## Supplementary material for "Unveiling the hidden biodiversity of microbial chemoreceptor genes in the rare biosphere": MCPsignal_captured_gtdbr207.nw (part 1104 of 1806)

```
b_phylum_counter=:gtdb_species_counter=:heptad_counter=MCP-38H--3:lbd_counter=:length_avg=119.33333333333333:length_max=137.0:length_min=107.0:length_std=15.695009822658072:length_sum=358.0:mismatch_avg=26.333333333333332:mismatch_max=29.0:mismatch_min=24.0:mismatch_std=2.5166114784235836:mismatch_sum=79.0:name=N805601:qcovhsp_avg=99.7:qcovhsp_max=100.0:qcovhsp_min=99.1:qcovhsp_std=0.5196152422706665:qcovhsp_sum=299.1:qend_avg=119.66666666666667:qend_max=137.0:qend_min=107.0:qend_std=15.534906930308058:qend_sum=359.0:qstart_avg=1.3333333333333333:qstart_max=2.0:qstart_min=1.0:qstart_std=0.5773502691896257:qstart_sum=4.0:ref_name_counter=GB_GCA_009720755.1_protein.faa_WNKV01000015.1_136@PF00015_full_PFAM.368.539--1||RS_GCF_006483445.1_protein.faa_NZ_PPPT01000102.1_29@PF00015_full_PFAM.371.552--1||RS_GCF_007018905.1_protein.faa_NZ_CP041402.1_1383@PF00015_full_PFAM.479.657--1:scovhsp_avg=67.73333333333333:scovhsp_max=80.1:scovhsp_min=60.1:scovhsp_std=10.807559083036894:scovhsp_sum=203.2:send_avg=149.0:send_max=156.0:send_min=137.0:send_std=10.44030650891055:send_sum=447.0:sstart_avg=30.666666666666668:sstart_max=50.0:sstart_min=1.0:sstart_std=26.083200212652844:sstart_sum=92.0])0.852:0.0559492[&&NHX:Sample_counter=rhizpot2--1||rhizpot3--1||rhiztom1--1||rhiztom3--1:Type_counter=capture--4:besthit_avg=77.53333333333335:besthit_max=82.5:besthit_min=72.9:besthit_std=4.808672720547044:besthit_sum=232.60000000000002:bitscore_avg=158.0:bitscore_max=196.0:bitscore_min=128.0:bitscore_std=34.698703145794944:bitscore_sum=474.0:capture_class_counter=c__Alphaproteobacteria--1||c__Gammaproteobacteria--2||c__Kiritimatiellae--1:capture_domain_counter=d__Bacteria--4:capture_family_counter=f__Pontiellaceae--1||f__Pseudomonadaceae--2||f__Xanthobacteraceae--1:capture_genus_counter=g__BOG-931--1||g__Pontiella--1||g__Pseudomonas_D--1||g__Pseudomonas_E--1:capture_order_counter=o__Kiritimatiellales--1||o__Pseudomonadales--2||o__Rhizobiales--1:capture_phylum_counter=p__Proteobacteria--3||p__Verrucomicrobiota--1:capture_species_counter=s__BOG-931 sp003164375--1||s__Pontiella sp016937945--1||s__Pseudomonas_D sp012735335--1||s__Pseudomonas_E sp012985665--1:evalue_avg=7.533333359066666e-39:evalue_max=2.26e-38:evalue_min=1.11e-64:evalue_std=1.3048116061399822e-38:evalue_sum=2.26000000772e-38:gapopen_avg=0.0:gapopen_max=0.0:gapopen_min=0.0:gapopen_std=0.0:gapopen_sum=0.0:gtdb_class_counter=:gtdb_domain_counter=:gtdb_family_counter=:gtdb_genus_counter=:gtdb_order_counter=:gtdb_phylum_counter=:gtdb_species_counter=:heptad_counter=MCP-38H--4:lbd_counter=:length_avg=119.33333333333333:length_max=137.0:length_min=107.0:length_std=15.695009822658072:length_sum=358.0:mismatch_avg=26.333333333333332:mismatch_max=29.0:mismatch_min=24.0:mismatch_std=2.5166114784235836:mismatch_sum=79.0:name=N805602:qcovhsp_avg=99.7:qcovhsp_max=100.0:qcovhsp_min=99.1:qcovhsp_std=0.5196152422706665:qcovhsp_sum=299.1:qend_avg=119.66666666666667:qend_max=137.0:qend_min=107.0:qend_std=15.534906930308058:qend_sum=359.0:qstart_avg=1.3333333333333333:qstart_max=2.0:qstart_min=1.0:qstart_std=0.5773502691896257:qstart_sum=4.0:ref_name_counter=GB_GCA_009720755.1_protein.faa_WNKV01000015.1_136@PF00015_full_PFAM.368.539--1||RS_GCF_006483445.1_protein.faa_NZ_PPPT01000102.1_29@PF00015_full_PFAM.371.552--1||RS_GCF_007018905.1_protein.faa_NZ_CP041402.1_1383@PF00015_full_PFAM.479.657--1:scovhsp_avg=67.73333333333333:scovhsp_max=80.1:scovhsp_min=60.1:scovhsp_std=10.807559083036894:scovhsp_sum=203.2:send_avg=149.0:send_max=156.0:send_min=137.0:send_std=10.44030650891055:send_sum=447.0:sstart_avg=30.666666666666668:sstart_max=50.0:sstart_min=1.0:sstart_std=26.083200212652844:sstart_sum=92.0])0.48:0.0114071[&&NHX:Sample_counter=rhizpot2--1||rhizpot3--1||rhiztom1--1||rhiztom2--1||rhiztom3--1:Type_counter=capture--5:besthit_avg=76.45:besthit_max=82.5:besthit_min=72.9:besthit_std=4.4844174649557305:besthit_sum=305.8:bitscore_avg=165.0:bitscore_max=196.0:bitscore_min=128.0:bitscore_std=31.60168771864355:bitscore_sum=660.0:capture_class_counter=c__Alphaproteobacteria--1||c__Gammaproteobacteria--3||c__Kiritimatiellae--1:capture_domain_counter=d__Bacteria--5:capture_family_counter=f__Pontiellaceae--1||f__Pseudomonadaceae--3||f__Xanthobacteraceae--1:capture_genus_counter=g__BOG-931--1||g__Pontiella--1||g__Pseudomonas_D--1||g__Pseudomonas_E--2:capture_order_counter=o__Kiritimatiellales--1||o__Pseudomonadales--3||o__Rhizobiales--1:capture_phylum_counter=p__Proteobacteria--4||p__Verrucomicrobiota--1:capture_species_counter=s__BOG-931 sp003164375--1||s__Pontiella sp016937945--1||s__Pseudomonas_D sp012735335--1||s__Pseudomonas_E sp009391885--1||s__Pseudomonas_E sp012985665--1:evalue_avg=5.6500000193e-39:evalue_max=2.26e-38:evalue_min=1.11e-64:evalue_std=1.1299999987133334e-38:evalue_sum=2.26000000772e-38:gapopen_avg=0.0:gapopen_max=0.0:gapopen_min=0.0:gapopen_std=0.0:gapopen_sum=0.0:gtdb_class_counter=:gtdb_domain_counter=:gtdb_family_counter=:gtdb_genus_counter=:gtdb_order_counter=:gtdb_phylum_counter=:gtdb_species_counter=:heptad_counter=MCP-38H--5:lbd_counter=:length_avg=128.75:length_max=157.0:length_min=107.0:length_std=22.779742462694056:length_sum=515.0:mismatch_avg=30.25:mismatch_max=42.0:mismatch_min=24.0:mismatch_std=8.098353742170895:mismatch_sum=121.0:name=N805603:qcovhsp_avg=98.85:qcovhsp_max=100.0:qcovhsp_min=96.3:qcovhsp_std=1.7521415467935242:qcovhsp_sum=395.4:qend_avg=130.5:qend_max=163.0:qend_min=107.0:qend_std=25.106440076867397:qend_sum=522.0:qstart_avg=2.75:qstart_max=7.0:qstart_min=1.0:qstart_std=2.8722813232690143:qstart_sum=11.0:ref_name_counter=GB_GCA_009720755.1_protein.faa_WNKV01000015.1_136@PF00015_full_PFAM.368.539--1||RS_GCF_000293785.1_protein.faa_NZ_AKZI01000007.1_73@PF00015_full_PFAM.492.674--1||RS_GCF_006483445.1_protein.faa_NZ_PPPT01000102.1_29@PF00015_full_PFAM.371.552--1||RS_GCF_007018905.1_protein.faa_NZ_CP041402.1_1383@PF00015_full_PFAM.479.657--1:scovhsp_avg=72.375:scovhsp_max=86.3:scovhsp_min=60.1:scovhsp_std=12.808167966835327:scovhsp_sum=289.5:send_avg=151.5:send_max=159.0:send_min=137.0:send_std=9.882644720249063:send_sum=606.0:sstart_avg=23.75:sstart_max=50.0:sstart_min=1.0:sstart_std=25.395209522007622:sstart_sum=95.0])0.778:0.0129389[&&NHX:Sample_counter=rhizpot1--15||rhizpot2--4||rhizpot3--13||rhiztom1--1||rhiztom2--1||rhiztom3--1:Type_counter=capture--35:besthit_avg=79.3625:besthit_max=88.6:besthit_min=72.6:besthit_std=3.226378175141944:besthit_sum=2539.6:bitscore_avg=180.28125:bitscore_max=215.0:bitscore_min=122.0:bitscore_std=28.891604288912323:bitscore_sum=5769.0:capture_class_counter=c__Alphaproteobacteria--15||c__Desulfovibrionia--1||c__Desulfuromonadia--4||c__Gammaproteobacteria--13||c__Kiritimatiellae--1||c__Magnetococcia--1:capture_domain_counter=d__Bacteria--35:capture_family_counter=f__Alteromonadaceae--1||f__Beijerinckiaceae--3||f__Burkholderiaceae--2||f__Cellvibrionaceae--1||f__Chromobacteriaceae--1||f__Desulfovibrionaceae--1||f__Desulfuromonadaceae--1||f__Geobacteraceae--2||f__Magnetaquicoccaceae--1||f__Magnetospirillaceae--1||f__Parvibaculaceae--1||f__Pontiellaceae--1||f__Pseudomonadaceae--4||f__Pseudopelobacteraceae--1||f__Rhizobiaceae--1||f__Rhodanobacteraceae--1||f__Rhodobacteraceae--1||f__Rhodocyclaceae--1||f__Rhodospirillaceae--2||f__S140-43--2||f__Sphingomonadaceae--2||f__Xanthobacteraceae--4:capture_genus_counter=g__Alteromonas--1||g__Aquitalea--1||g__Azonexus--1||g__BOG-931--1||g__Bradyrhizobium--3||g__CAIWTU01--1||g__Desulfuromonas--1||g__HCHbin5--1||g__JACRCG01--1||g__Luteibacter--1||g__Massilia--2||g__Methylobacterium--3||g__Microbulbifer--1||g__Pararhodospirillum--2||g__Phaeospirillum--1||g__Pontiella--1||g__Pseudomonas_D--1||g__Pseudomonas_E--3||g__Rhizobium--1||g__S140-43--2||g__Solidesulfovibrio--1||g__Sphingomonas--2||g__Tepidicaulis--1||g__VEOV01--1||g__Yoonia--1:capture_order_counter=o__Burkholderiales--4||o__Desulfovibrionales--1||o__Desulfuromonadales--1||o__Enterobacterales--1||o__Geobacterales--3||o__Kiritimatiellales--1||o__Magnetococcales--1||o__Parvibaculales--1||o__Pseudomonadales--5||o__Rhizobiales--8||o__Rhodobacterales--1||o__Rhodospirillales--3||o__S140-43--2||o__Sphingomonadales--2||o__Xanthomonadales--1:capture_phylum_counter=p__Desulfobacterota--4||p__Desulfobacterota_I--1||p__Proteobacteria--29||p__Verrucomicrobiota--1:capture_species_counter=s__Alteromonas oceani--1||s__Aquitalea sp003693445--1||s__Azonexus sp002470165--1||s__BOG-931 sp003164375--1||s__Bradyrhizobium sp002531575--3||s__CAIWTU01 sp903915655--1||s__Desulfuromonas acetoxidans--1||s__HCHbin5 sp015229095--1||s__JACRCG01 sp903930585--1||s__Luteibacter sp014192715--1||s__Massilia aurea_A--2||s__Methylobacterium organophilum--2||s__Methylobacterium terrae--1||s__Microbulbifer donghaiensis--1||s__Pararhodospirillum photometricum--2||s__Phaeospirillum caucaseum--1||s__Pontiella sp016937945--1||s__Pseudomonas_D sp012735335--1||s__Pseudomonas_E sp009391885--1||s__Pseudomonas_E sp012985665--1||s__Pseudomonas_E sp904067045--1||s__Rhizobium sp900471515--1||s__S140-43 sp015491615--2||s__Solidesulfovibrio fructosivorans--1||s__Sphingomonas sp002002925--1||s__Sphingomonas sp016743815--1||s__Tepidicaulis marinus--1||s__VEOV01 sp012026855--1||s__Yoonia vestfoldensis_B--1:evalue_avg=7.292066613037865e-38:evalue_max=2.31e-36:evalue_min=6.73e-72:evalue_std=4.0823988630011905e-37:evalue_sum=2.333461316172117e-36:gapopen_avg=0.0625:gapopen_max=1.0:gapopen_min=0.0:gapopen_std=0.24593468841898236:gapopen_sum=2.0:gtdb_class_counter=:gtdb_domain_counter=:gtdb_family_counter=:gtdb_genus_counter=:gtdb_order_counter=:gtdb_phylum_counter=:gtdb_species_counter=:heptad_counter=MCP-38H--35:lbd_counter=:length_avg=133.78125:length_max=159.0:length_min=86.0:length_std=21.44420272813054:length_sum=4281.0:mismatch_avg=27.5625:mismatch_max=43.0:mismatch_min=13.0:mismatch_std=6.34968884175412:mismatch_sum=882.0:name=N805604:qcovhsp_avg=98.015625:qcovhsp_max=100.0:qcovhsp_min=95.7:qcovhsp_std=1.2342189315383802:qcovhsp_sum=3136.5:qend_avg=135.75:qend_max=163.0:qend_min=86.0:qend_std=22.521674148508875:qend_sum=4344.0:qstart_avg=2.96875:qstart_max=7.0:qstart_min=1.0:qstart_std=1.7317597799590656:qstart_sum=95.0:ref_name_counter=GB_GCA_004173095.1_protein.faa_SDZE01000544.1_5@PF00015_full_PFAM.370.542--1||GB_GCA_009720755.1_protein.faa_WNKV01000009.1_207@PF00015_full_PFAM.373.545--1||GB_GCA_009720755.1_protein.faa_WNKV01000015.1_136@PF00015_full_PFAM.368.539--2||GB_GCA_009720755.1_protein.faa_WNKV01000019.1_85@PF00015_full_PFAM.367.546--16||GB_GCA_013377085.1_protein.faa_JACAAX010000017.1_15@PF00015_full_PFAM.533.711--3||RS_GCF_000293785.1_protein.faa_NZ_AKZI01000007.1_73@PF00015_full_PFAM.492.674--4||RS_GCF_006483445.1_protein.faa_NZ_PPPT01000102.1_29@PF00015_full_PFAM.371.552--1||RS_GCF_007018905.1_protein.faa_NZ_CP041402.1_1383@PF00015_full_PFAM.479.657--3||RS_GCF_016616235.1_protein.faa_NZ_CP067100.1_346@PF00015_full_PFAM.376.549--1:scovhsp_avg=75.015625:scovhsp_max=88.8:scovhsp_min=50.3:scovhsp_std=11.650394133579425:scovhsp_sum=2400.5:send_avg=153.34375:send_max=161.0:send_min=114.0:send_std=10.858650112148586:send_sum=4907.0:sstart_avg=20.625:sstart_max=61.0:sstart_min=1.0:sstart_std=21.78450174158299:sstart_sum=660.0],(RS_GCF_005144885.1_protein.faa_NZ_CP039690.1_3166@PF00015_full_PFAM.505.681:0.0213816[&&NHX:Type=GTDB:gtdb_class=c__Alphaproteobacteria:gtdb_domain=d__Bacteria:gtdb_family=f__Phreatobacteraceae:gtdb_genus=g__Phreatobacter:gtdb_order=o__Rhizobiales:gtdb_phylum=p__Proteobacteria:gtdb_species=s__Phreatobacter stygius:heptad=MCP-38H:species=d__Bacteria_p__Proteobacteria_c__Alphaproteobacteria_o__Rhizobiales_f__Phreatobacteraceae_g__Phreatobacter_s__Phreatobacter stygius],GB_GCA_017304475.1_protein.faa_JAFKKV010000011.1_445@PF00015_full_PFAM.504.685:0.0101604[&&NHX:Type=GTDB:gtdb_class=c__Alphaproteobacteria:gtdb_domain=d__Bacteria:gtdb_family=f__Phreatobacteraceae:gtdb_genus=g__Phreatobacter:gtdb_order=o__Rhizobiales:gtdb_phylum=p__Proteobacteria:gtdb_species=s__Phreatobacter sp017304475:heptad=MCP-38H:species=d__Bacteria_p__Proteobacteria_c__Alphaproteobacteria_o__Rhizobiales_f__Phreatobacteraceae_g__Phreatobacter_s__Phreatobacter sp017304475])0.994:0.0648596[&&NHX:Sample_counter=:Type_counter=GTDB--2:capture_class_counter=:capture_domain_counter=:capture_family_counter=:capture_genus_counter=:capture_order_counter=:capture_phylum_counter=:capture_species_counter=:evoltype=D:gtdb_class_counter=c__Alphaproteobacteria--2:gtdb_domain_counter=d__Bacteria--2:gtdb_family_counter=f__Phreatobacteraceae--2:gtdb_genus_counter=g__Phreatobacter--2:gtdb_order_counter=o__Rhizobiales--2:gtdb_phylum_counter=p__Proteobacteria--2:gtdb_species_counter=s__Phreatobacter sp017304475--1||s__Phreatobacter stygius--1:heptad_counter=MCP-38H--2:lbd_counter=:lca=d__Bacteria:lca_tree=g__Phreatobacter:name=N805607:ref_name_counter=])0.519:0.0209108[&&NHX:Sample_counter=rhizpot1--15||rhizpot2--4||rhizpot3--13||rhiztom1--1||rhiztom2--1||rhiztom3--1:Type_counter=GTDB--2||capture--35:besthit_avg=79.36250000000001:besthit_max=88.6:besthit_min=72.6:besthit_std=3.226378175141944:besthit_sum=2539.6000000000004:bitscore_avg=180.28125:bitscore_max=215.0:bitscore_min=122.0:bitscore_std=28.891604288912323:bitscore_sum=5769.0:capture_class_counter=c__Alphaproteobacteria--15||c__Desulfovibrionia--1||c__Desulfuromonadia--4||c__Gammaproteobacteria--13||c__Kiritimatiellae--1||c__Magnetococcia--1:capture_domain_counter=d__Bacteria--35:capture_family_counter=f__Alteromonadaceae--1||f__Beijerinckiaceae--3||f__Burkholderiaceae--2||f__Cellvibrionaceae--1||f__Chromobacteriaceae--1||f__Desulfovibrionaceae--1||f__Desulfuromonadaceae--1||f__Geobacteraceae--2||f__Magnetaquicoccaceae--1||f__Magnetospirillaceae--1||f__Parvibaculaceae--1||f__Pontiellaceae--1||f__Pseudomonadaceae--4||f__Pseudopelobacteraceae--1||f__Rhizobiaceae--1||f__Rhodanobacteraceae--1||f__Rhodobacteraceae--1||f__Rhodocyclaceae--1||f__Rhodospirillaceae--2||f__S140-43--2||f__Sphingomonadaceae--2||f__Xanthobacteraceae--4:capture_genus_counter=g__Alteromonas--1||g__Aquitalea--1||g__Azonexus--1||g__BOG-931--1||g__Bradyrhizobium--3||g__CAIWTU01--1||g__Desulfuromonas--1||g__HCHbin5--1||g__JACRCG01--1||g__Luteibacter--1||g__Massilia--2||g__Methylobacterium--3||g__Microbulbifer--1||g__Pararhodospirillum--2||g__Phaeospirillum--1||g__Pontiella--1||g__Pseudomonas_D--1||g__Pseudomonas_E--3||g__Rhizobium--1||g__S140-43--2||g__Solidesulfovibrio--1||g__Sphingomonas--2||g__Tepidicaulis--1||g__VEOV01--1||g__Yoonia--1:capture_order_counter=o__Burkholderiales--4||o__Desulfovibrionales--1||o__Desulfuromonadales--1||o__Enterobacterales--1||o__Geobacterales--3||o__Kiritimatiellales--1||o__Magnetococcales--1||o__Parvibaculales--1||o__Pseudomonadales--5||o__Rhizobiales--8||o__Rhodobacterales--1||o__Rhodospirillales--3||o__S140-43--2||o__Sphingomonadales--2||o__Xanthomonadales--1:capture_phylum_counter=p__Desulfobacterota--4||p__Desulfobacterota_I--1||p__Proteobacteria--29||p__Verrucomicrobiota--1:capture_species_counter=s__Alteromonas oceani--1||s__Aquitalea sp003693445--1||s__Azonexus sp002470165--1||s__BOG-931 sp003164375--1||s__Bradyrhizobium sp002531575--3||s__CAIWTU01 sp903915655--1||s__Desulfuromonas acetoxidans--1||s__HCHbin5 sp015229095--1||s__JACRCG01 sp903930585--1||s__Luteibacter sp014192715--1||s__Massilia aurea_A--2||s__Methylobacterium organophilum--2||s__Methylobacterium terrae--1||s__Microbulbifer donghaiensis--1||s__Pararhodospirillum photometricum--2||s__Phaeospirillum caucaseum--1||s__Pontiella sp016937945--1||s__Pseudomonas_D sp012735335--1||s__Pseudomonas_E sp009391885--1||s__Pseudomonas_E sp012985665--1||s__Pseudomonas_E sp904067045--1||s__Rhizobium sp900471515--1||s__S140-43 sp015491615--2||s__Solidesulfovibrio fructosivorans--1||s__Sphingomonas sp002002925--1||s__Sphingomonas sp016743815--1||s__Tepidicaulis marinus--1||s__VEOV01 sp012026855--1||s__Yoonia vestfoldensis_B--1:evalue_avg=7.292066613037865e-38:evalue_max=2.31e-36:evalue_min=6.73e-72:evalue_std=4.0823988630011905e-37:evalue_sum=2.333461316172117e-36:gapopen_avg=0.0625:gapopen_max=1.0:gapopen_min=0.0:gapopen_std=0.24593468841898236:gapopen_sum=2.0:gtdb_class_counter=c__Alphaproteobacteria--2:gtdb_domain_counter=d__Bacteria--2:gtdb_family_counter=f__Phreatobacteraceae--2:gtdb_genus_counter=g__Phreatobacter--2:gtdb_order_counter=o__Rhizobiales--2:gtdb_phylum_counter=p__Proteobacteria--2:gtdb_species_counter=s__Phreatobacter sp017304475--1||s__Phreatobacter stygius--1:heptad_counter=MCP-38H--37:lbd_counter=:lca_tree=g__Phreatobacter:length_avg=133.78125:length_max=159.0:length_min=86.0:length_std=21.44420272813054:length_sum=4281.0:mismatch_avg=27.5625:mismatch_max=43.0:mismatch_min=13.0:mismatch_std=6.34968884175412:mismatch_sum=882.0:name=N805608:qcovhsp_avg=98.015625:qcovhsp_max=100.0:qcovhsp_min=95.7:qcovhsp_std=1.2342189315383802:qcovhsp_sum=3136.5:qend_avg=135.75:qend_max=163.0:qend_min=86.0:qend_std=22.521674148508875:qend_sum=4344.0:qstart_avg=2.96875:qstart_max=7.0:qstart_min=1.0:qstart_std=1.7317597799590656:qstart_sum=95.0:ref_name_counter=GB_GCA_004173095.1_protein.faa_SDZE01000544.1_5@PF00015_full_PFAM.370.542--1||GB_GCA_009720755.1_protein.faa_WNKV01000009.1_207@PF00015_full_PFAM.373.545--1||GB_GCA_009720755.1_protein.faa_WNKV01000015.1_136@PF00015_full_PFAM.368.539--2||GB_GCA_009720755.1_protein.faa_WNKV01000019.1_85@PF00015_full_PFAM.367.546--16||GB_GCA_013377085.1_protein.faa_JACAAX010000017.1_15@PF00015_full_PFAM.533.711--3||RS_GCF_000293785.1_protein.faa_NZ_AKZI01000007.1_73@PF00015_full_PFAM.492.674--4||RS_GCF_006483445.1_protein.faa_NZ_PPPT01000102.1_29@PF00015_full_PFAM.371.552--1||RS_GCF_007018905.1_protein.faa_NZ_CP041402.1_1383@PF00015_full_PFAM.479.657--3||RS_GCF_016616235.1_protein.faa_NZ_CP067100.1_346@PF00015_full_PFAM.376.549--1:scovhsp_avg=75.015625:scovhsp_max=88.8:scovhsp_min=50.3:scovhsp_std=11.650394133579427:scovhsp_sum=2400.5:send_avg=153.34375:send_max=161.0:send_min=114.0:send_std=10.858650112148586:send_sum=4907.0:sstart_avg=20.625:sstart_max=61.0:sstart_min=1.0:sstart_std=21.78450174158299:sstart_sum=660.0])0.8:0.0227645[&&NHX:Sample_counter=rhizpot1--16||rhizpot2--6||rhizpot3--16||rhiztom1--1||rhiztom2--1||rhiztom3--1:Type_counter=GTDB--3||capture--41:besthit_avg=79.01388888888889:besthit_max=88.6:besthit_min=72.6:besthit_std=3.265153925733083:besthit_sum=2844.5:bitscore_avg=182.16666666666666:bitscore_max=215.0:bitscore_min=122.0:bitscore_std=27.82034199235208:bitscore_sum=6558.0:capture_class_counter=c__Alphaproteobacteria--16||c__Desulfovibrionia--1||c__Desulfuromonadia--5||c__Gammaproteobacteria--14||c__Gemmatimonadetes--2||c__Halobacteria--1||c__Kiritimatiellae--1||c__Magnetococcia--1:capture_domain_counter=d__Archaea--1||d__Bacteria--40:capture_family_counter=f__Alteromonadaceae--1||f__Beijerinckiaceae--3||f__Burkholderiaceae--2||f__Cellvibrionaceae--1||f__Chromobacteriaceae--1||f__Desulfovibrionaceae--1||f__Desulfuromonadaceae--1||f__Gemmatimonadaceae--2||f__Geobacteraceae--2||f__Magnetaquicoccaceae--1||f__Magnetospirillaceae--1||f__Natrialbaceae--1||f__Parvibaculaceae--1||f__Pleomorphomonadaceae--1||f__Pontiellaceae--1||f__Pseudomonadaceae--4||f__Pseudopelobacteraceae--2||f__Rhizobiaceae--1||f__Rhodanobacteraceae--1||f__Rhodobacteraceae--1||f__Rhodocyclaceae--2||f__Rhodospirillaceae--2||f__S140-43--2||f__Sphingomonadaceae--2||f__Xanthobacteraceae--4:capture_genus_counter=g__Alteromonas--1||g__Aquitalea--1||g__Azonexus--2||g__BOG-931--1||g__Bradyrhizobium--3||g__CAIWTU01--1||g__Desulfuromonas--1||g__HCHbin5--1||g__JACPPC01--2||g__JACRCG01--2||g__Luteibacter--1||g__Massilia--2||g__Methylobacterium--3||g__Methylobrevis--1||g__Microbulbifer--1||g__Natrialba--1||g__Pararhodospirillum--2||g__Phaeospirillum--1||g__Pontiella--1||g__Pseudomonas_D--1||g__Pseudomonas_E--3||g__Rhizobium--1||g__S140-43--2||g__Solidesulfovibrio--1||g__Sphingomonas--2||g__Tepidicaulis--1||g__VEOV01--1||g__Yoonia--1:capture_order_counter=o__Burkholderiales--5||o__Desulfovibrionales--1||o__Desulfuromonadales--1||o__Enterobacterales--1||o__Gemmatimonadales--2||o__Geobacterales--4||o__Halobacteriales--1||o__Kiritimatiellales--1||o__Magnetococcales--1||o__Parvibaculales--1||o__Pseudomonadales--5||o__Rhizobiales--9||o__Rhodobacterales--1||o__Rhodospirillales--3||o__S140-43--2||o__Sphingomonadales--2||o__Xanthomonadales--1:capture_phylum_counter=p__Desulfobacterota--5||p__Desulfobacterota_I--1||p__Gemmatimonadota--2||p__Halobacteriota--1||p__Proteobacteria--31||p__Verrucomicrobiota--1:capture_species_counter=s__Alteromonas oceani--1||s__Aquitalea sp003693445--1||s__Azonexus sp002470165--2||s__BOG-931 sp003164375--1||s__Bradyrhizobium sp002531575--3||s__CAIWTU01 sp903915655--1||s__Desulfuromonas acetoxidans--1||s__HCHbin5 sp015229095--1||s__JACPPC01 sp016200495--2||s__JACRCG01 sp014380135--1||s__JACRCG01 sp903930585--1||s__Luteibacter sp014192715--1||s__Massilia aurea_A--2||s__Methylobacterium organophilum--2||s__Methylobacterium terrae--1||s__Methylobrevis pamukkalensis--1||s__Microbulbifer donghaiensis--1||s__Natrialba sp001861355--1||s__Pararhodospirillum photometricum--2||s__Phaeospirillum caucaseum--1||s__Pontiella sp016937945--1||s__Pseudomonas_D sp012735335--1||s__Pseudomonas_E sp009391885--1||s__Pseudomonas_E sp012985665--1||s__Pseudomonas_E sp904067045--1||s__Rhizobium sp900471515--1||s__S140-43 sp015491615--2||s__Solidesulfovibrio fructosivorans--1||s__Sphingomonas sp002002925--1||s__Sphingomonas sp016743815--1||s__Tepidicaulis marinus--1||s__VEOV01 sp012026855--1||s__Yoonia vestfoldensis_B--1:evalue_avg=6.481836989366992e-38:evalue_max=2.31e-36:evalue_min=6.73e-72:evalue_std=3.849066804377723e-37:evalue_sum=2.3334613161721172e-36:gapopen_avg=0.05555555555555555:gapopen_max=1.0:gapopen_min=0.0:gapopen_std=0.2323106841457232:gapopen_sum=2.0:gtdb_class_counter=c__Alphaproteobacteria--3:gtdb_domain_counter=d__Bacteria--3:gtdb_family_counter=f__Phreatobacteraceae--2||f__Xanthobacteraceae--1:gtdb_genus_counter=g__Phreatobacter--2||g__Pseudorhodoplanes--1:gtdb_order_counter=o__Rhizobiales--3:gtdb_phylum_counter=p__Proteobacteria--3:gtdb_species_counter=s__Phreatobacter sp017304475--1||s__Phreatobacter stygius--1||s__Pseudorhodoplanes sp013388965--1:heptad_counter=MCP-38H--44:lbd_counter=:lca_tree=o__Rhizobiales:length_avg=136.27777777777777:length_max=161.0:length_min=86.0:length_std=21.50961394501287:length_sum=4906.0:mismatch_avg=28.63888888888889:mismatch_max=43.0:mismatch_min=13.0:mismatch_std=6.8750180374943755:mismatch_sum=1031.0:name=N805609:qcovhsp_avg=97.99999999999999:qcovhsp_max=100.0:qcovhsp_min=95.7:qcovhsp_std=1.206648250319868:qcovhsp_sum=3527.9999999999995:qend_avg=138.33333333333334:qend_max=164.0:qend_min=86.0:qend_std=22.597092101165835:qend_sum=4980.0:qstart_avg=3.0555555555555554:qstart_max=7.0:qstart_min=1.0:qstart_std=1.7393667886322381:qstart_sum=110.0:ref_name_counter=GB_GCA_004173095.1_protein.faa_SDZE01000544.1_5@PF00015_full_PFAM.370.542--1||GB_GCA_009720755.1_protein.faa_WNKV01000009.1_207@PF00015_full_PFAM.373.545--1||GB_GCA_009720755.1_protein.faa_WNKV01000015.1_136@PF00015_full_PFAM.368.539--2||GB_GCA_009720755.1_protein.faa_WNKV01000019.1_85@PF00015_full_PFAM.367.546--19||GB_GCA_013377085.1_protein.faa_JACAAX010000017.1_15@PF00015_full_PFAM.533.711--3||RS_GCF_000293785.1_protein.faa_NZ_AKZI01000007.1_73@PF00015_full_PFAM.492.674--4||RS_GCF_006483445.1_protein.faa_NZ_PPPT01000102.1_29@PF00015_full_PFAM.371.552--1||RS_GCF_007018905.1_protein.faa_NZ_CP041402.1_1383@PF00015_full_PFAM.479.657--3||RS_GCF_016616235.1_protein.faa_NZ_CP067100.1_346@PF00015_full_PFAM.376.549--1||RS_GCF_016653355.1_protein.faa_NZ_NHSK01000152.1_7@PF00015_full_PFAM.426.601--1:scovhsp_avg=76.4361111111111:scovhsp_max=92.0:scovhsp_min=50.3:scovhsp_std=11.76785337331635:scovhsp_sum=2751.7:send_avg=154.02777777777777:send_max=161.0:send_min=114.0:send_std=10.410121753401107:send_sum=5545.0:sstart_avg=18.805555555555557:sstart_max=61.0:sstart_min=1.0:sstart_std=21.241226013102033:sstart_sum=677.0],(RS_GCF_000293785.1_protein.faa_NZ_AKZI01000085.1_10@PF00015_full_PFAM.372.554:0.216522[&&NHX:Type=GTDB:gtdb_class=c__Alphaproteobacteria:gtdb_domain=d__Bacteria:gtdb_family=f__Xanthobacteraceae:gtdb_genus=g__Rhodoplanes:gtdb_order=o__Rhizobiales:gtdb_phylum=p__Proteobacteria:gtdb_species=s__Rhodoplanes sp000293785:heptad=MCP-38H:species=d__Bacteria_p__Proteobacteria_c__Alphaproteobacteria_o__Rhizobiales_f__Xanthobacteraceae_g__Rhodoplanes_s__Rhodoplanes sp000293785],((((((45458b03-b4ac-4b84-bca3-299fb302d0da_1@MCPsignal.291.366:0.011808[&&NHX:Sample=rhizpot1:Type=capture:capture_class=c__Desulfuromonadia:capture_domain=d__Bacteria:capture_family=f__Geobacteraceae:capture_genus=g__Geobacter:capture_order=o__Geobacterales:capture_phylum=p__Desulfobacterota:capture_species=s__Geobacter sp017338855:heptad=MCP-38H],(e41004c4-fd58-4dbd-b640-e562ed0854ec_5@MCPsignal.106.216:0.0207204[&&NHX:Sample=rhizpot1:Type=capture:besthit=87.6:bitscore=156.0:capture_class=c__Gammaproteobacteria:capture_domain=d__Bacteria:capture_family=f__Rhodocyclaceae:capture_genus=g__Azonexus:capture_order=o__Burkholderiales:capture_phylum=p__Proteobacteria:capture_species=s__Azonexus sp002470165:evalue=1.3e-49:gapopen=0.0:heptad=MCP-38H:length=105.0:mismatch=13.0:qcovhsp=95.5:qend=109.0:qstart=5.0:ref_name=RS_GCF_016616235.1_protein.faa_NZ_CP067100.1_346@PF00015_full_PFAM.376.549:scovhsp=60.7:send=105.0:sstart=1.0],d797a726-1ae9-4093-a46d-18ae0ff17490_4@MCPsignal.398.506:5e-09[&&NHX:Sample=rhizpot1:Type=capture:besthit=87.6:bitscore=156.0:capture_class=c__Gammaproteobacteria:capture_domain=d__Bacteria:capture_family=f__Rhodocyclaceae:capture_genus=g__Azonexus:capture_order=o__Burkholderiales:capture_phylum=p__Proteobacteria:capture_species=s__Azonexus sp002470165:evalue=1.71e-49:gapopen=0.0:heptad=MCP-38H:length=105.0:mismatch=13.0:qcovhsp=97.2:qend=108.0:qstart=4.0:ref_name=RS_GCF_016616235.1_protein.faa_NZ_CP067100.1_346@PF00015_full_PFAM.376.549:scovhsp=60.7:send=105.0:sstart=1.0])0:5e-09[&&NHX:Sample_counter=rhizpot1--2:Type_counter=capture--2:besthit_avg=87.6:besthit_max=87.6:besthit_min=87.6:besthit_std=0.0:besthit_sum=175.2:bitscore_avg=156.0:bitscore_max=156.0:bitscore_min=156.0:bitscore_std=0.0:bitscore_sum=312.0:capture_class_counter=c__Gammaproteobacteria--2:capture_domain_counter=d__Bacteria--2:capture_family_counter=f__Rhodocyclaceae--2:capture_genus_counter=g__Azonexus--2:capture_order_counter=o__Burkholderiales--2:capture_phylum_counter=p__Proteobacteria--2:capture_species_counter=s__Azonexus sp002470165--2:evalue_avg=1.505e-49:evalue_max=1.71e-49:evalue_min=1.3e-49:evalue_std=2.8991378028648445e-50:evalue_sum=3.01e-49:gapopen_avg=0.0:gapopen_max=0.0:gapopen_min=0.0:gapopen_std=0.0:gapopen_sum=0.0:gtdb_class_counter=:gtdb_domain_counter=:gtdb_family_counter=:gtdb_genus_counter=:gtdb_order_counter=:gtdb_phylum_counter=:gtdb_species_counter=:heptad_counter=MCP-38H--2:lbd_counter=:length_avg=105.0:length_max=105.0:length_min=105.0:length_std=0.0:length_sum=210.0:mismatch_avg=13.0:mismatch_max=13.0:mismatch_min=13.0:mismatch_std=0.0:mismatch_sum=26.0:name=N805614:qcovhsp_avg=96.35:qcovhsp_max=97.2:qcovhsp_min=95.5:qcovhsp_std=1.2020815280171329:qcovhsp_sum=192.7:qend_avg=108.5:qend_max=109.0:qend_min=108.0:qend_std=0.7071067811865476:qend_sum=217.0:qstart_avg=4.5:qstart_max=5.0:qstart_min=4.0:qstart_std=0.7071067811865476:qstart_sum=9.0:ref_name_counter=RS_GCF_016616235.1_protein.faa_NZ_CP067100.1_346@PF00015_full_PFAM.376.549--2:scovhsp_avg=60.7:scovhsp_max=60.7:scovhsp_min=60.7:scovhsp_std=0.0:scovhsp_sum=121.4:send_avg=105.0:send_max=105.0:send_min=105.0:send_std=0.0:send_sum=210.0:sstart_avg=1.0:sstart_max=1.0:sstart_min=1.0:sstart_std=0.0:sstart_sum=2.0])0:5e-09[&&NHX:Sample_counter=rhizpot1--3:Type_counter=capture--3:besthit_avg=87.6:besthit_max=87.6:besthit_min=87.6:besthit_std=0.0:besthit_sum=175.2:bitscore_avg=156.0:bitscore_max=156.0:bitscore_min=156.0:bitscore_std=0.0:bitscore_sum=312.0:capture_class_counter=c__Desulfuromonadia--1||c__Gammaproteobacteria--2:capture_domain_counter=d__Bacteria--3:capture_family_counter=f__Geobacteraceae--1||f__Rhodocyclaceae--2:capture_genus_counter=g__Azonexus--2||g__Geobacter--1:capture_order_counter=o__Burkholderiales--2||o__Geobacterales--1:capture_phylum_counter=p__Desulfobacterota--1||p__Proteobacteria--2:capture_species_counter=s__Azonexus sp002470165--2||s__Geobacter sp017338855--1:evalue_avg=1.505e-49:evalue_max=1.71e-49:evalue_min=1.3e-49:evalue_std=2.8991378028648445e-50:evalue_sum=3.01e-49:gapopen_avg=0.0:gapopen_max=0.0:gapopen_min=0.0:gapopen_std=0.0:gapopen_sum=0.0:gtdb_class_counter=:gtdb_domain_counter=:gtdb_family_counter=:gtdb_genus_counter=:gtdb_order_counter=:gtdb_phylum_counter=:gtdb_species_counter=:heptad_counter=MCP-38H--3:lbd_counter=:length_avg=105.0:length_max=105.0:length_min=105.0:length_std=0.0:length_sum=210.0:mismatch_avg=13.0:mismatch_max=13.0:mismatch_min=13.0:mismatch_std=0.0:mismatch_sum=26.0:name=N805615:qcovhsp_avg=96.35:qcovhsp_max=97.2:qcovhsp_min=95.5:qcovhsp_std=1.2020815280171329:qcovhsp_sum=192.7:qend_avg=108.5:qend_max=109.0:qend_min=108.0:qend_std=0.7071067811865476:qend_sum=217.0:qstart_avg=4.5:qstart_max=5.0:qstart_min=4.0:qstart_std=0.7071067811865476:qstart_sum=9.0:ref_name_counter=RS_GCF_016616235.1_protein.faa_NZ_CP067100.1_346@PF00015_full_PFAM.376.549--2:scovhsp_avg=60.7:scovhsp_max=60.7:scovhsp_min=60.7:scovhsp_std=0.0:scovhsp_sum=121.4:send_avg=105.0:send_max=105.0:send_min=105.0:send_std=0.0:send_sum=210.0:sstart_avg=1.0:sstart_max=1.0:sstart_min=1.0:sstart_std=0.0:sstart_sum=2.0],1fa6702b-514d-5891-9f4d-b748c1e4c8c1_3@MCPsignal.36.142:0.0156602[&&NHX:Sample=rhizpot1:Type=capture:besthit=85.3:bitscore=145.0:capture_class=c__Gammaproteobacteria:capture_domain=d__Bacteria:capture_family=f__Rhodocyclaceae:capture_genus=g__Azonexus:capture_order=o__Burkholderiales:capture_phylum=p__Proteobacteria:capture_species=s__Azonexus sp002470165:evalue=1.99e-45:gapopen=0.0:heptad=MCP-38H:length=102.0:mismatch=15.0:qcovhsp=96.2:qend=106.0:qstart=5.0:ref_name=RS_GCF_016616235.1_protein.faa_NZ_CP067100.1_346@PF00015_full_PFAM.376.549:scovhsp=59.0:send=102.0:sstart=1.0])0:5e-09[&&NHX:Sample_counter=rhizpot1--4:Type_counter=capture--4:besthit_avg=86.83333333333333:besthit_max=87.6:besthit_min=85.3:besthit_std=1.3279056191361376:besthit_sum=260.5:bitscore_avg=152.33333333333334:bitscore_max=156.0:bitscore_min=145.0:bitscore_std=6.350852961085883:bitscore_sum=457.0:capture_class_counter=c__Desulfuromonadia--1||c__Gammaproteobacteria--3:capture_domain_counter=d__Bacteria--4:capture_family_counter=f__Geobacteraceae--1||f__Rhodocyclaceae--3:capture_genus_counter=g__Azonexus--3||g__Geobacter--1:capture_order_counter=o__Burkholderiales--3||o__Geobacterales--1:capture_phylum_counter=p__Desulfobacterota--1||p__Proteobacteria--3:capture_species_counter=s__Azonexus sp002470165--3||s__Geobacter sp017338855--1:evalue_avg=6.634336666666666e-46:evalue_max=1.99e-45:evalue_min=1.3e-49:evalue_std=1.1488401446547441e-45:evalue_sum=1.990301e-45:gapopen_avg=0.0:gapopen_max=0.0:gapopen_min=0.0:gapopen_std=0.0:gapopen_sum=0.0:gtdb_class_counter=:gtdb_domain_counter=:gtdb_family_counter=:gtdb_genus_counter=:gtdb_order_counter=:gtdb_phylum_counter=:gtdb_species_counter=:heptad_counter=MCP-38H--4:lbd_counter=:length_avg=104.0:length_max=105.0:length_min=102.0:length_std=1.7320508075688772:length_sum=312.0:mismatch_avg=13.666666666666666:mismatch_max=15.0:mismatch_min=13.0:mismatch_std=1.1547005383792517:mismatch_sum=41.0:name=N805617:qcovhsp_avg=96.3:qcovhsp_max=97.2:qcovhsp_min=95.5:qcovhsp_std=0.8544003745317544:qcovhsp_sum=288.9:qend_avg=107.66666666666667:qend_max=109.0:qend_min=106.0:qend_std=1.5275252316519468:qend_sum=323.0:qstart_avg=4.666666666666667:qstart_max=5.0:qstart_min=4.0:qstart_std=0.5773502691896258:qstart_sum=14.0:ref_name_counter=RS_GCF_016616235.1_protein.faa_NZ_CP067100.1_346@PF00015_full_PFAM.376.549--3:scovhsp_avg=60.13333333333333:scovhsp_max=60.7:scovhsp_min=59.0:scovhsp_std=0.9814954576223655:scovhsp_sum=180.4:send_avg=104.0:send_max=105.0:send_min=102.0:send_std=1.7320508075688772:send_sum=312.0:sstart_avg=1.0:sstart_max=1.0:sstart_min=1.0:sstart_std=0.0:sstart_sum=3.0],((7f0fd6d9-0451-4138-9261-2756ddea9c63_5@MCPsignal.324.439:0.0518844[&&NHX:Sample=rhizpot3:Type=capture:capture_class=c__Gammaproteobacteria:capture_domain=d__Bacteria:capture_family=f__Pseudomonadaceae:capture_genus=g__Pseudomonas_E:capture_order=o__Pseudomonadales:capture_phylum=p__Proteobacteria:capture_species=s__Pseudomonas_E protegens_B:heptad=MCP-38H],(0e85441b-d169-4f08-9edc-7e757d298465_5@MCPsignal.265.324:5e-09[&&NHX:Sample=rhizpot3:Type=capture:capture_class=c__Clostridia:capture_domain=d__Bacteria:capture_family=f__Lachnospiraceae:capture_genus=g__Kineothrix:capture_order=o__Lachnospirales:capture_phylum=p__Firmicutes_A:capture_species=s__Kineothrix sp910579935:heptad=MCP-38H],(2261cc78-b410-4e25-9425-7fe467b827fd_5@MCPsignal.149.220:5e-09[&&NHX:Sample=rhizpot3:Type=capture:capture_class=c__Alphaproteobacteria:capture_domain=d__Bacteria:capture_family=f__Sphingomonadaceae:capture_genus=g__Sphingomonas:capture_order=o__Sphingomonadales:capture_phylum=p__Proteobacteria:capture_species=s__Sphingomonas sp007833215:heptad=MCP-38H],(c331792b-25ca-40d5-9f06-e4b8c227c2d6_2@MCPsignal.23.94:5e-09[&&NHX:Sample=rhizpot3:Type=capture:capture_class=c__Gammaproteobacteria:capture_domain=d__Bacteria:capture_family=f__Rhodocyclaceae:capture_genus=g__Azonexus:capture_order=o__Burkholderiales:capture_phylum=p__Proteobacteria:capture_species=s__Azonexus sp002425245:heptad=MCP-38H],41dc264e-2d32-4ce7-82eb-6fa5b445ebf9_5@MCPsignal.116.217:5e-09[&&NHX:Sample=rhizpot1:Type=capture:capture_class=c__Gammaproteobacteria:capture_domain=d__Bacteria:capture_family=f__Rhodocyclaceae:capture_genus=g__Azonexus:capture_order=o__Burkholderiales:capture_phylum=p__Proteobacteria:capture_species=s__Azonexus sp002470165:heptad=MCP-38H])0:5e-09[&&NHX:Sample_counter=rhizpot1--1||rhizpot3--1:Type_counter=capture--2:capture_class_counter=c__Gammaproteobacteria--2:capture_domain_counter=d__Bacteria--2:capture_family_counter=f__Rhodocyclaceae--2:capture_genus_counter=g__Azonexus--2:capture_order_counter=o__Burkholderiales--2:capture_phylum_counter=p__Proteobacteria--2:capture_species_counter=s__Azonexus sp002425245--1||s__Azonexus sp002470165--1:gtdb_class_counter=:gtdb_domain_counter=:gtdb_family_counter=:gtdb_genus_counter=:gtdb_order_counter=:gtdb_phylum_counter=:gtdb_species_counter=:heptad_counter=MCP-38H--2:lbd_counter=:name=N805623:ref_name_counter=])0.485:5e-09[&&NHX:Sample_counter=rhizpot1--1||rhizpot3--2:Type_counter=capture--3:capture_class_counter=c__Alphaproteobacteria--1||c__Gammaproteobacteria--2:capture_domain_counter=d__Bacteria--3:capture_family_counter=f__Rhodocyclaceae--2||f__Sphingomonadaceae--1:capture_genus_counter=g__Azonexus--2||g__Sphingomonas--1:capture_order_counter=o__Burkholderiales--2||o__Sphingomonadales--1:capture_phylum_counter=p__Proteobacteria--3:capture_species_counter=s__Azonexus sp002425245--1||s__Azonexus sp002470165--1||s__Sphingomonas sp007833215--1:gtdb_class_counter=:gtdb_domain_counter=:gtdb_family_counter=:gtdb_genus_counter=:gtdb_order_counter=:gtdb_phylum_counter=:gtdb_species_counter=:heptad_counter=MCP-38H--3:lbd_counter=:name=N805624:ref_name_counter=])0.949:0.0570517[&&NHX:Sample_counter=rhizpot1--1||rhizpot3--3:Type_counter=capture--4:capture_class_counter=c__Alphaproteobacteria--1||c__Clostridia--1||c__Gammaproteobacteria--2:capture_domain_counter=d__Bacteria--4:capture_family_counter=f__Lachnospiraceae--1||f__Rhodocyclaceae--2||f__Sphingomonadaceae--1:capture_genus_counter=g__Azonexus--2||g__Kineothrix--1||g__Sphingomonas--1:capture_order_counter=o__Burkholderiales--2||o__Lachnospirales--1||o__Sphingomonadales--1:capture_phylum_counter=p__Firmicutes_A--1||p__Proteobacteria--3:capture_species_counter=s__Azonexus sp002425245--1||s__Azonexus sp002470165--1||s__Kineothrix sp910579935--1||s__Sphingomonas sp007833215--1:gtdb_class_counter=:gtdb_domain_counter=:gtdb_family_counter=:gtdb_genus_counter=:gtdb_order_counter=:gtdb_phylum_counter=:gtdb_species_counter=:heptad_counter=MCP-38H--4:lbd_counter=:name=N805625:ref_name_counter=])0.607:0.0294458[&&NHX:Sample_counter=rhizpot1--1||rhizpot3--4:Type_counter=capture--5:capture_class_counter=c__Alphaproteobacteria--1||c__Clostridia--1||c__Gammaproteobacteria--3:capture_domain_counter=d__Bacteria--5:capture_family_counter=f__Lachnospiraceae--1||f__Pseudomonadaceae--1||f__Rhodocyclaceae--2||f__Sphingomonadaceae--1:capture_genus_counter=g__Azonexus--2||g__Kineothrix--1||g__Pseudomonas_E--1||g__Sphingomonas--1:capture_order_counter=o__Burkholderiales--2||o__Lachnospirales--1||o__Pseudomonadales--1||o__Sphingomonadales--1:capture_phylum_counter=p__Firmicutes_A--1||p__Proteobacteria--4:capture_species_counter=s__Azonexus sp002425245--1||s__Azonexus sp002470165--1||s__Kineothrix sp910579935--1||s__Pseudomonas_E protegens_B--1||s__Sphingomonas sp007833215--1:gtdb_class_counter=:gtdb_domain_counter=:gtdb_family_counter=:gtdb_genus_counter=:gtdb_order_counter=:gtdb_phylum_counter=:gtdb_species_counter=:heptad_counter=MCP-38H--5:lbd_counter=:name=N805626:ref_name_counter=],144f29f0-78e0-428d-8631-5a4fdd139803_5@MCPsignal.23.139:0.53317[&&NHX:Sample=rhiztom3:Type=capture:besthit=69.9:bitscore=128.0:capture_class=c__Alphaproteobacteria:capture_domain=d__Bacteria:capture_family=f__Stappiaceae:capture_genus=g__Stappia:capture_order=o__Rhizobiales:capture_phylum=p__Proteobacteria:capture_species=s__Stappia stellulata:evalue=1.97e-38:gapopen=3.0:heptad=MCP-38H:length=123.0:mismatch=21.0:qcovhsp=100.0:qend=116.0:qstart=1.0:ref_name=GB_GCA_019242285.1_protein.faa_JAFAVV010000157.1_5@PF00015_full_PFAM.378.551:scovhsp=65.9:send=153.0:sstart=40.0])0.541:0.0312368[&&NHX:Sample_counter=rhizpot1--1||rhizpot3--4||rhiztom3--1:Type_counter=capture--6:besthit_avg=69.9:besthit_max=69.9:besthit_min=69.9:besthit_std=0:besthit_sum=69.9:bitscore_avg=128.0:bitscore_max=128.0:bitscore_min=128.0:bitscore_std=0:bitscore_sum=128.0:capture_class_counter=c__Alphaproteobacteria--2||c__Clostridia--1||c__Gammaproteobacteria--3:capture_domain_counter=d__Bacteria--6:capture_family_counter=f__Lachnospiraceae--1||f__Pseudomonadaceae--1||f__Rhodocyclaceae--2||f__Sphingomonadaceae--1||f__Stappiaceae--1:capture_genus_counter=g__Azonexus--2||g__Kineothrix--1||g__Pseudomonas_E--1||g__Sphingomonas--1||g__Stappia--1:capture_order_counter=o__Burkholderiales--2||o__Lachnospirales--1||o__Pseudomonadales--1||o__Rhizobiales--1||o__Sphingomonadales--1:capture_phylum_counter=p__Firmicutes_A--1||p__Proteobacteria--5:capture_species_counter=s__Azonexus sp002425245--1||s__Azonexus sp002470165--1||s__Kineothrix sp910579935--1||s__Pseudomonas_E protegens_B--1||s__Sphingomonas sp007833215--1||s__Stappia stellulata--1:evalue_avg=1.97e-38:evalue_max=1.97e-38:evalue_min=1.97e-38:evalue_std=0:evalue_sum=1.97e-38:gapopen_avg=3.0:gapopen_max=3.0:gapopen_min=3.0:gapopen_std=0:gapopen_sum=3.0:gtdb_class_counter=:gtdb_domain_counter=:gtdb_family_counter=:gtdb_genus_counter=:gtdb_order_counter=:gtdb_phylum_counter=:gtdb_species_counter=:heptad_counter=MCP-38H--6:lbd_counter=:length_avg=123.0:length_max=123.0:length_min=123.0:length_std=0:length_sum=123.0:mismatch_avg=21.0:mismatch_max=21.0:mismatch_min=21.0:mismatch_std=0:mismatch_sum=21.0:name=N805628:qcovhsp_avg=100.0:qcovhsp_max=100.0:qcovhsp_min=100.0:qcovhsp_std=0:qcovhsp_sum=100.0:qend_avg=116.0:qend_max=116.0:qend_min=116.0:qend_std=0:qend_sum=116.0:qstart_avg=1.0:qstart_max=1.0:qstart_min=1.0:qstart_std=0:qstart_sum=1.0:ref_name_counter=GB_GCA_019242285.1_protein.faa_JAFAVV010000157.1_5@PF00015_full_PFAM.378.551--1:scovhsp_avg=65.9:scovhsp_max=65.9:scovhsp_min=65.9:scovhsp_std=0:scovhsp_sum=65.9:send_avg=153.0:send_max=153.0:send_min=153.0:send_std=0:send_sum=153.0:sstart_avg=40.0:sstart_max=40.0:sstart_min=40.0:sstart_std=0:sstart_sum=40.0])0.801:0.0219988[&&NHX:Sample_counter=rhizpot1--5||rhizpot3--4||rhiztom3--1:Type_counter=capture--10:besthit_avg=82.6:besthit_max=87.6:besthit_min=69.9:besthit_std=8.535806933149315:besthit_sum=330.4:bitscore_avg=146.25:bitscore_max=156.0:bitscore_min=128.0:bitscore_std=13.225606476327151:bitscore_sum=585.0:capture_class_counter=c__Alphaproteobacteria--2||c__Clostridia--1||c__Desulfuromonadia--1||c__Gammaproteobacteria--6:capture_domain_counter=d__Bacteria--10:capture_family_counter=f__Geobacteraceae--1||f__Lachnospiraceae--1||f__Pseudomonadaceae--1||f__Rhodocyclaceae--5||f__Sphingomonadaceae--1||f__Stappiaceae--1:capture_genus_counter=g__Azonexus--5||g__Geobacter--1||g__Kineothrix--1||g__Pseudomonas_E--1||g__Sphingomonas--1||g__Stappia--1:capture_order_counter=o__Burkholderiales--5||o__Geobacterales--1||o__Lachnospirales--1||o__Pseudomonadales--1||o__Rhizobiales--1||o__Sphingomonadales--1:capture_phylum_counter=p__Desulfobacterota--1||p__Firmicutes_A--1||p__Proteobacteria--8:capture_species_counter=s__Azonexus sp002425245--1||s__Azonexus sp002470165--4||s__Geobacter sp017338855--1||s__Kineothrix sp910579935--1||s__Pseudomonas_E protegens_B--1||s__Sphingomonas sp007833215--1||s__Stappia stellulata--1:evalue_avg=4.9250004975752503e-39:evalue_max=1.97e-38:evalue_min=1.3e-49:evalue_std=9.849999668283211e-39:evalue_sum=1.9700001990301001e-38:gapopen_avg=0.75:gapopen_max=3.0:gapopen_min=0.0:gapopen_std=1.5:gapopen_sum=3.0:gtdb_class_counter=:gtdb_domain_counter=:gtdb_family_counter=:gtdb_genus_counter=:gtdb_order_counter=:gtdb_phylum_counter=:gtdb_species_counter=:heptad_counter=MCP-38H--10:lbd_counter=:length_avg=108.75:length_max=123.0:length_min=102.0:length_std=9.604686356149273:length_sum=435.0:mismatch_avg=15.5:mismatch_max=21.0:mismatch_min=13.0:mismatch_std=3.7859388972001824:mismatch_sum=62.0:name=N805629:qcovhsp_avg=97.225:qcovhsp_max=100.0:qcovhsp_min=95.5:qcovhsp_std=1.977161264709246:qcovhsp_sum=388.9:qend_avg=109.75:qend_max=116.0:qend_min=106.0:qend_std=4.349329450233296:qend_sum=439.0:qstart_avg=3.75:qstart_max=5.0:qstart_min=1.0:qstart_std=1.8929694486000912:qstart_sum=15.0:ref_name_counter=GB_GCA_019242285.1_protein.faa_JAFAVV010000157.1_5@PF00015_full_PFAM.378.551--1||RS_GCF_016616235.1_protein.faa_NZ_CP067100.1_346@PF00015_full_PFAM.376.549--3:scovhsp_avg=61.575:scovhsp_max=65.9:scovhsp_min=59.0:scovhsp_std=2.992629835668512:scovhsp_sum=246.3:send_avg=116.25:send_max=153.0:send_min=102.0:send_std=24.540782383616055:send_sum=465.0:sstart_avg=10.75:sstart_max=40.0:sstart_min=1.0:sstart_std=19.5:sstart_sum=43.0],((1b17959a-d762-4e65-9d13-a5da28f228bd_6@MCPsignal.27.132:5e-09[&&NHX:Sample=rhizpot1:Type=capture:besthit=87.6:bitscore=157.0:capture_class=c__Gammaproteobacteria:capture_domain=d__Bacteria:capture_family=f__Burkholderiaceae:capture_genus=g__Massilia:capture_order=o__Burkholderiales:capture_phylum=p__Proteobacteria:capture_species=s__Massilia aurea_A:evalue=3.73e-50:gapopen=0.0:heptad=MCP-38H:length=105.0:mismatch=13.0:qcovhsp=100.0:qend=105.0:qstart=1.0:ref_name=RS_GCF_016616235.1_protein.faa_NZ_CP067100.1_346@PF00015_full_PFAM.376.549:scovhsp=60.7:send=119.0:sstart=15.0],12117e60-fec8-5887-ba49-bec44113a87c_4@MCPsignal.366.479:5e-09[&&NHX:Sample=rhizpot1:Type=capture:besthit=89.0:bitscore=163.0:capture_class=c__Gammaproteobacteria:capture_domain=d__Bacteria:capture_family=f__Rhodocyclaceae:capture_genus=g__Azonexus:capture_order=o__Burkholderiales:capture_phylum=p__Proteobacteria:capture_species=s__Azonexus sp002470165:evalue=2.7e-52:gapopen=0.0:heptad=MCP-38H:length=109.0:mismatch=12.0:qcovhsp=96.5:qend=113.0:qstart=5.0:ref_name=RS_GCF_016616235.1_protein.faa_NZ_CP067100.1_346@PF00015_full_PFAM.376.549:scovhsp=63.0:send=109.0:sstart=1.0])0.824:5e-09[&&NHX:Sample_counter=rhizpot1--2:Type_counter=capture--2:besthit_avg=88.3:besthit_max=89.0:besthit_min=87.6:besthit_std=0.9899494936611706:besthit_sum=176.6:bitscore_avg=160.0:bitscore_max=163.0:bitscore_min=157.0:bitscore_std=4.242640687119285:bitscore_sum=320.0:capture_class_counter=c__Gammaproteobacteria--2:capture_domain_counter=d__Bacteria--2:capture_family_counter=f__Burkholderiaceae--1||f__Rhodocyclaceae--1:capture_genus_counter=g__Azonexus--1||g__Massilia--1:capture_order_counter=o__Burkholderiales--2:capture_phylum_counter=p__Proteobacteria--2:capture_species_counter=s__Azonexus sp002470165--1||s__Massilia aurea_A--1:evalue_avg=1.8785e-50:evalue_max=3.73e-50:evalue_min=2.7e-52:evalue_std=2.6184164107337855e-50:evalue_sum=3.757e-50:gapopen_avg=0.0:gapopen_max=0.0:gapopen_min=0.0:gapopen_std=0.0:gapopen_sum=0.0:gtdb_class_counter=:gtdb_domain_counter=:gtdb_family_counter=:gtdb_genus_counter=:gtdb_order_counter=:gtdb_phylum_counter=:gtdb_species_counter=:heptad_counter=MCP-38H--2:lbd_counter=:length_avg=107.0:length_max=109.0:length_min=105.0:length_std=2.8284271247461903:length_sum=214.0:mismatch_avg=12.5:mismatch_max=13.0:mismatch_min=12.0:mismatch_std=0.7071067811865476:mismatch_sum=25.0:name=N805632:qcovhsp_avg=98.25:qcovhsp_max=100.0:qcovhsp_min=96.5:qcovhsp_std=2.4748737341529163:qcovhsp_sum=196.5:qend_avg=109.0:qend_max=113.0:qend_min=105.0:qend_std=5.656854249492381:qend_sum=218.0:qstart_avg=3.0:qstart_max=5.0:qstart_min=1.0:qstart_std=2.8284271247461903:qstart_sum=6.0:ref_name_counter=RS_GCF_016616235.1_protein.faa_NZ_CP067100.1_346@PF00015_full_PFAM.376.549--2:scovhsp_avg=61.85:scovhsp_max=63.0:scovhsp_min=60.7:scovhsp_std=1.6263455967290572:scovhsp_sum=123.7:send_avg=114.0:send_max=119.0:send_min=109.0:send_std=7.0710678118654755:send_sum=228.0:sstart_avg=8.0:sstart_max=15.0:sstart_min=1.0:sstart_std=9.899494936611665:sstart_sum=16.0],(d7d5a0b8-22d3-4ed0-8115-cc9143b6bd9e_2@MCPsignal.306.385:5e-09[&&NHX:Sample=rhizpot1:Type=capture:capture_class=c__Gammaproteobacteria:capture_domain=d__Bacteria:capture_family=f__Rhodocyclaceae:capture_genus=g__Azonexus:capture_order=o__Burkholderiales:capture_phylum=p__Proteobacteria:capture_species=s__Azonexus sp002470165:heptad=MCP-38H],(d20dab81-0dc8-45c2-96f6-4e3b3428595f_6@MCPsignal.219.281:0.0252353[&&NHX:Sample=rhizpot1:Type=capture:capture_class=c__Alphaproteobacteria:capture_domain=d__Bacteria:capture_family=f__Beijerinckiaceae:capture_genus=g__Bosea:capture_order=o__Rhizobiales:capture_phylum=p__Proteobacteria:capture_species=s__Bosea sp002279705:heptad=MCP-38H],(((565d76c2-3cc5-4438-a887-9f38dc3c2bc4_5@MCPsignal.60.165:0.453915[&&NHX:Sample=rhiztom2:Type=capture:besthit=56.3:bitscore=87.8:capture_class=c__Clostridia:capture_domain=d__Bacteria:capture_family=f__Oscillospiraceae:capture_genus=g__Pelethomonas:capture_order=o__Oscillospirales:capture_phylum=p__Firmicutes_A:capture_species=s__Pelethomonas sp910577915:evalue=1.51e-22:gapopen=0.0:heptad=MCP-38H:length=103.0:mismatch=45.0:qcovhsp=98.1:qend=105.0:qstart=3.0:ref_name=GB_GCA_003169195.1_protein.faa_PMQB01000576.1_3@PF00015_full_PFAM.788.968:scovhsp=57.2:send=161.0:sstart=59.0],dd7b903f-73dc-4e7d-b1e9-430d080ae5c4_6@MCPsignal.103.168:0.214172[&&NHX:Sample=rhizpot1:Type=capture:capture_class=c__Alphaproteobacteria:capture_domain=d__Bacteria:capture_family=f__Xanthobacteraceae:capture_genus=g__Nitrobacter:capture_order=o__Rhizobiales:capture_phylum=p__Proteobacteria:capture_species=s__Nitrobacter vulgaris:heptad=MCP-38H])0.726:0.062217[&&NHX:Sample_counter=rhizpot1--1||rhiztom2--1:Type_counter=capture--2:besthit_avg=56.3:besthit_max=56.3:besthit_min=56.3:besthit_std=0:besthit_sum=56.3:bitscore_avg=87.8:bitscore_max=87.8:bitscore_min=87.8:bitscore_std=0:bitscore_sum=87.8:capture_class_counter=c__Alphaproteobacteria--1||c__Clostridia--1:capture_domain_counter=d__Bacteria--2:capture_family_counter=f__Oscillospiraceae--1||f__Xanthobacteraceae--1:capture_genus_counter=g__Nitrobacter--1||g__Pelethomonas--1:capture_order_counter=o__Oscillospirales--1||o__Rhizobiales--1:capture_phylum_counter=p__Firmicutes_A--1||p__Proteobacteria--1:capture_species_counter=s__Nitrobacter vulgaris--1||s__Pelethomonas sp910577915--1:evalue_avg=1.51e-22:evalue_max=1.51e-22:evalue_min=1.51e-22:evalue_std=0:evalue_sum=1.51e-22:gapopen_avg=0.0:gapopen_max=0.0:gapopen_min=0.0:gapopen_std=0:gapopen_sum=0.0:gtdb_class_counter=:gtdb_domain_counter=:gtdb_family_counter=:gtdb_genus_counter=:gtdb_order_counter=:gtdb_phylum_counter=:gtdb_species_counter=:heptad_counter=MCP-38H--2:lbd_counter=:length_avg=103.0:length_max=103.0:length_min=103.0:length_std=0:length_sum=103.0:mismatch_avg=45.0:mismatch_max=45.0:mismatch_min=45.0:mismatch_std=0:mismatch_sum=45.0:name=N805637:qcovhsp_avg=98.1:qcovhsp_max=98.1:qcovhsp_min=98.1:qcovhsp_std=0:qcovhsp_sum=98.1:qend_avg=105.0:qend_max=105.0:qend_min=105.0:qend_std=0:qend_sum=105.0:qstart_avg=3.0:qstart_max=3.0:qstart_min=3.0:qstart_std=0:qstart_sum=3.0:ref_name_counter=GB_GCA_003169195.1_protein.faa_PMQB01000576.1_3@PF00015_full_PFAM.788.968--1:scovhsp_avg=57.2:scovhsp_max=57.2:scovhsp_min=57.2:scovhsp_std=0:scovhsp_sum=57.2:send_avg=161.0:send_max=161.0:send_min=161.0:send_std=0:send_sum=161.0:sstart_avg=59.0:sstart_max=59.0:sstart_min=59.0:sstart_std=0:sstart_sum=59.0],b292fdab-7f30-41ce-b5a9-e14d9455a4d2_6@MCPsignal.167.224:5e-09[&&NHX:Sample=rhizpot2:Type=capture:capture_class=c__Alphaproteobacteria:capture_domain=d__Bacteria:capture_family=f__Hyphomonadaceae:capture_genus=g__Hirschia:capture_order=o__Caulobacterales:capture_phylum=p__Proteobacteria:capture_species=s__Hirschia sp002709235:heptad=MCP-38H])0:5e-09[&&NHX:Sample_counter=rhizpot1--1||rhizpot2--1||rhiztom2--1:Type_counter=capture--3:besthit_avg=56.3:besthit_max=56.3:besthit_min=56.3:besthit_std=0:besthit_sum=56.3:bitscore_avg=87.8:bitscore_max=87.8:bitscore_min=87.8:bitscore_std=0:bitscore_sum=87.8:capture_class_counter=c__Alphaproteobacteria--2||c__Clostridia--1:capture_domain_counter=d__Bacteria--3:capture_family_counter=f__Hyphomonadaceae--1||f__Oscillospiraceae--1||f__Xanthobacteraceae--1:capture_genus_counter=g__Hirschia--1||g__Nitrobacter--1||g__Pelethomonas--1:capture_order_counter=o__Caulobacterales--1||o__Oscillospirales--1||o__Rhizobiales--1:capture_phylum_counter=p__Firmicutes_A--1||p__Proteobacteria--2:capture_species_counter=s__Hirschia sp002709235--1||s__Nitrobacter vulgaris--1||s__Pelethomonas sp910577915--1:evalue_avg=1.51e-22:evalue_max=1.51e-22:evalue_min=1.51e-22:evalue_std=0:evalue_sum=1.51e-22:gapopen_avg=0.0:gapopen_max=0.0:gapopen_min=0.0:gapopen_std=0:gapopen_sum=0.0:gtdb_class_counter=:gtdb_domain_counter=:gtdb_family_counter=:gtdb_genus_counter=:gtdb_order_counter=:gtdb_phylum_counter=:gtdb_species_counter=:heptad_counter=MCP-38H--3:lbd_counter=:length_avg=103.0:length_max=103.0:length_min=103.0:length_std=0:length_sum=103.0:mismatch_avg=45.0:mismatch_max=45.0:mismatch_min=45.0:mismatch_std=0:mismatch_sum=45.0:name=N805639:qcovhsp_avg=98.1:qcovhsp_max=98.1:qcovhsp_min=98.1:qcovhsp_std=0:qcovhsp_sum=98.1:qend_avg=105.0:qend_max=105.0:qend_min=105.0:qend_std=0:qend_sum=105.0:qstart_avg=3.0:qstart_max=3.0:qstart_min=3.0:qstart_std=0:qstart_sum=3.0:ref_name_counter=GB_GCA_003169195.1_protein.faa_PMQB01000576.1_3@PF00015_full_PFAM.788.968--1:scovhsp_avg=57.2:scovhsp_max=57.2:scovhsp_min=57.2:scovhsp_std=0:scovhsp_sum=57.2:send_avg=161.0:send_max=161.0:send_min=161.0:send_std=0:send_sum=161.0:sstart_avg=59.0:sstart_max=59.0:sstart_min=59.0:sstart_std=0:sstart_sum=59.0],((d54ad325-f2cc-4b4d-ac15-07f6babcb7bb_6@MCPsignal.320.397:5e-09[&&NHX:Sample=rhizpot1:Type=capture:capture_class=c__Gammaproteobacteria:capture_domain=d__Bacteria:capture_family=f__Rhodocyclaceae:capture_genus=g__Azonexus:capture_order=o__Burkholderiales:capture_phylum=p__Proteobacteria:capture_species=s__Azonexus sp002470165:heptad=MCP-38H],1da37b60-3b3d-45c6-9c45-43b041b40765_6@MCPsignal.736.838:0.27392[&&NHX:Sample=rhiztom3:Type=capture:capture_class=c__Negativicutes:capture_domain=d__Bacteria:capture_family=f__Selenomonadaceae:capture_genus=g__Selenomonas:capture_order=o__Selenomonadales:capture_phylum=p__Firmicutes_C:capture_species=s__Selenomonas sputigena:heptad=MCP-38H])0.92:0.027802[&&NHX:Sample_counter=rhizpot1--1||rhiztom3--1:Type_counter=capture--2:capture_class_counter=c__Gammaproteobacteria--1||c__Negativicutes--1:capture_domain_counter=d__Bacteria--2:capture_family_counter=f__Rhodocyclaceae--1||f__Selenomonadaceae--1:capture_genus_counter=g__Azonexus--1||g__Selenomonas--1:capture_order_counter=o__Burkholderiales--1||o__Selenomonadales--1:capture_phylum_counter=p__Firmicutes_C--1||p__Proteobacteria--1:capture_species_counter=s__Azonexus sp002470165--1||s__Selenomonas sputigena--1:gtdb_class_counter=:gtdb_domain_counter=:gtdb_family_counter=:gtdb_genus_counter=:gtdb_order_counter=:gtdb_phylum_counter=:gtdb_species_counter=:heptad_counter=MCP-38H--2:lbd_counter=:name=N805642:ref_name_counter=],465936f7-a547-47e7-9a59-92c2f246f35b_5@MCPsignal.218.276:5e-09[&&NHX:Sample=rhizpot1:Type=capture:capture_class=c__Alphaproteobacteria:capture_domain=d__Bacteria:capture_family=f__Caulobacteraceae:capture_genus=g__Phenylobacterium:capture_order=o__Caulobacterales:capture_phylum=p__Proteobacteria:capture_species=s__Phenylobacterium sp903930545:heptad=MCP-38H])0:5e-09[&&NHX:Sample_counter=rhizpot1--2||rhiztom3--1:Type_counter=capture--3:capture_class_counter=c__Alphaproteobacteria--1||c__Gammaproteobacteria--1||c__Negativicutes--1:capture_domain_counter=d__Bacteria--3:capture_family_counter=f__Caulobacteraceae--1||f__Rhodocyclaceae--1||f__Selenomonadaceae--1:capture_genus_counter=g__Azonexus--1||g__Phenylobacterium--1||g__Selenomonas--1:capture_order_counter=o__Burkholderiales--1||o__Caulobacterales--1||o__Selenomonadales--1:capture_phylum_counter=p__Firmicutes_C--1||p__Proteobacteria--2:capture_species_counter=s__Azonexus sp002470165--1||s__Phenylobacterium sp903930545--1||s__Selenomonas sputigena--1:gtdb_class_counter=:gtdb_domain_counter=:gtdb_family_counter=:gtdb_genus_counter=:gtdb_order_counter=:gtdb_phylum_counter=:gtdb_species_counter=:heptad_counter=MCP-38H--3:lbd_counter=:name=N805644:ref_name_counter=])0.489:0.0175233[&&NHX:Sample_counter=rhizpot1--3||rhizpot2--1||rhiztom2--1||rhiztom3--1:Type_counter=capture--6:besthit_avg=56.3:besthit_max=56.3:besthit_min=56.3:besthit_std=0:besthit_sum=56.3:bitscore_avg=87.8:bitscore_max=87.8:bitscore_min=87.8:bitscore_std=0:bitscore_sum=87.8:capture_class_counter=c__Alphaproteobacteria--3||c__Clostridia--1||c__Gammaproteobacteria--1||c__Negativicutes--1:capture_domain_counter=d__Bacteria--6:capture_family_counter=f__Caulobacteraceae--1||f__Hyphomonadaceae--1||f__Oscillospiraceae--1||f__Rhodocyclaceae--1||f__Selenomonadaceae--1||f__Xanthobacteraceae--1:capture_genus_counter=g__Azonexus--1||g__Hirschia--1||g__Nitrobacter--1||g__Pelethomonas--1||g__Phenylobacterium--1||g__Selenomonas--1:capture_order_counter=o__Burkholderiales--1||o__Caulobacterales--2||o__Oscillospirales--1||o__Rhizobiales--1||o__Selenomonadales--1:capture_phylum_counter=p__Firmicutes_A--1||p__Firmicutes_C--1||p__Proteobacteria--4:capture_species_counter=s__Azonexus sp002470165--1||s__Hirschia sp002709235--1||s__Nitrobacter vulgaris--1||s__Pelethomonas sp910577915--1||s__Phenylobacterium sp903930545--1||s__Selenomonas sputigena--1:evalue_avg=1.51e-22:evalue_max=1.51e-22:evalue_min=1.51e-22:evalue_std=0:evalue_sum=1.51e-22:gapopen_avg=0.0:gapopen_max=0.0:gapopen_min=0.0:gapopen_std=0:gapopen_sum=0.0:gtdb_class_counter=:gtdb_domain_counter=:gtdb_family_counter=:gtdb_genus_counter=:gtdb_order_counter=:gtdb_phylum_counter=:gtdb_species_counter=:heptad_counter=MCP-38H--6:lbd_counter=:length_avg=103.0:length_max=103.0:length_min=103.0:length_std=0:length_sum=103.0:mismatch_avg=45.0:mismatch_max=45.0:mismatch_min=45.0:mismatch_std=0:mismatch_sum=45.0:name=N805645:qcovhsp_avg=98.1:qcovhsp_max=98.1:qcovhsp_min=98.1:qcovhsp_std=0:qcovhsp_sum=98.1:qend_avg=105.0:qend_max=105.0:qend_min=105.0:qend_std=0:qend_sum=105.0:qstart_avg=3.0:qstart_max=3.0:qstart_min=3.0:qstart_std=0:qstart_sum=3.0:ref_name_counter=GB_GCA_003169195.1_protein.faa_PMQB01000576.1_3@PF00015_full_PFAM.788.968--1:scovhsp_avg=57.2:scovhsp_max=57.2:scovhsp_min=57.2:scovhsp_std=0:scovhsp_sum=57.2:send_avg=161.0:send_max=161.0:send_min=161.0:send_std=0:send_sum=161.0:sstart_avg=59.0:sstart_max=59.0:sstart_min=59.0:sstart_std=0:sstart_sum=59.0])0:1.8e-08[&&NHX:Sample_counter=rhizpot1--4||rhizpot2--1||rhiztom2--1||rhiztom3--1:Type_counter=capture--7:besthit_avg=56.3:besthit_max=56.3:besthit_min=56.3:besthit_std=0:besthit_sum=56.3:bitscore_avg=87.8:bitscore_max=87.8:bitscore_min=87.8:bitscore_std=0:bitscore_sum=87.8:capture_class_counter=c__Alphaproteobacteria--4||c__Clostridia--1||c__Gammaproteobacteria--1||c__Negativicutes--1:capture_domain_counter=d__Bacteria--7:capture_family_counter=f__Beijerinckiaceae--1||f__Caulobacteraceae--1||f__Hyphomonadaceae--1||f__Oscillospiraceae--1||f__Rhodocyclaceae--1||f__Selenomonadaceae--1||f__Xanthobacteraceae--1:capture_genus_counter=g__Azonexus--1||g__Bosea--1||g__Hirschia--1||g__Nitrobacter--1||g__Pelethomonas--1||g__Phenylobacterium--1||g__Selenomonas--1:capture_order_counter=o__Burkholderiales--1||o__Caulobacterales--2||o__Oscillospirales--1||o__Rhizobiales--2||o__Selenomonadales--1:capture_phylum_counter=p__Firmicutes_A--1||p__Firmicutes_C--1||p__Proteobacteria--5:capture_species_counter=s__Azonexus sp002470165--1||s__Bosea sp002279705--1||s__Hirschia sp002709235--1||s__Nitrobacter vulgaris--1||s__Pelethomonas sp910577915--1||s__Phenylobacterium sp903930545--1||s__Selenomonas sputigena--1:evalue_avg=1.51e-22:evalue_max=1.51e-22:evalue_min=1.51e-22:evalue_std=0:evalue_sum=1.51e-22:gapopen_avg=0.0:gapopen_max=0.0:gapopen_min=0.0:gapopen_std=0:gapopen_sum=0.0:gtdb_class_counter=:gtdb_domain_counter=:gtdb_family_counter=:gtdb_genus_counter=:gtdb_order_counter=:gtdb_phylum_counter=:gtdb_species_counter=:heptad_counter=MCP-38H--7:lbd_counter=:length_avg=103.0:length_max=103.0:length_min=103.0:length_std=0:length_sum=103.0:mismatch_avg=45.0:mismatch_max=45.0:mismatch_min=45.0:mismatch_std=0:mismatch_sum=45.0:name=N805646:qcovhsp_avg=98.1:qcovhsp_max=98.1:qcovhsp_min=98.1:qcovhsp_std=0:qcovhsp_sum=98.1:qend_avg=105.0:qend_max=105.0:qend_min=105.0:qend_std=0:qend_sum=105.0:qstart_avg=3.0:qstart_max=3.0:qstart_min=3.0:qstart_std=0:qstart_sum=3.0:ref_name_counter=GB_GCA_003169195.1_protein.faa_PMQB01000576.1_3@PF00015_full_PFAM.788.968--1:scovhsp_avg=57.2:scovhsp_max=57.2:scovhsp_min=57.2:scovhsp_std=0:scovhsp_sum=57.2:send_avg=161.0:send_max=161.0:send_min=161.0:send_std=0:send_sum=161.0:sstart_avg=59.0:sstart_max=59.0:sstart_min=59.0:sstart_std=0:sstart_sum=59.0])0.214:1.8e-08[&&NHX:Sample_counter=rhizpot1--5||rhizpot2--1||rhiztom2--1||rhiztom3--1:Type_counter=capture--8:besthit_avg=56.3:besthit_max=56.3:besthit_min=56.3:besthit_std=0:besthit_sum=56.3:bitscore_avg=87.8:bitscore_max=87.8:bitscore_min=87.8:bitscore_std=0:bitscore_sum=87.8:capture_class_counter=c__Alphaproteobacteria--4||c__Clostridia--1||c__Gammaproteobacteria--2||c__Negativicutes--1:capture_domain_counter=d__Bacteria--8:capture_family_counter=f__Beijerinckiaceae--1||f__Caulobacteraceae--1||f__Hyphomonadaceae--1||f__Oscillospiraceae--1||f__Rhodocyclaceae--2||f__Selenomonadaceae--1||f__Xanthobacteraceae--1:capture_genus_counter=g__Azonexus--2||g__Bosea--1||g__Hirschia--1||g__Nitrobacter--1||g__Pelethomonas--1||g__Phenylobacterium--1||g__Selenomonas--1:capture_order_counter=o__Burkholderiales--2||o__Caulobacterales--2||o__Oscillospirales--1||o__Rhizobiales--2||o__Selenomonadales--1:capture_phylum_counter=p__Firmicutes_A--1||p__Firmicutes_C--1||p__Proteobacteria--6:capture_species_counter=s__Azonexus sp002470165--2||s__Bosea sp002279705--1||s__Hirschia sp002709235--1||s__Nitrobacter vulgaris--1||s__Pelethomonas sp910577915--1||s__Phenylobacterium sp903930545--1||s__Selenomonas sputigena--1:evalue_avg=1.51e-22:evalue_max=1.51e-22:evalue_min=1.51e-22:evalue_std=0:evalue_sum=1.51e-22:gapopen_avg=0.0:gapopen_max=0.0:gapopen_min=0.0:gapopen_std=0:gapopen_sum=0.0:gtdb_class_counter=:gtdb_domain_counter=:gtdb_family_counter=:gtdb_genus_counter=:gtdb_order_counter=:gtdb_phylum_counter=:gtdb_species_counter=:heptad_counter=MCP-38H--8:lbd_counter=:length_avg=103.0:length_max=103.0:length_min=103.0:length_std=0:length_sum=103.0:mismatch_avg=45.0:mismatch_max=45.0:mismatch_min=45.0:mismatch_std=0:mismatch_sum=45.0:name=N805647:qcovhsp_avg=98.1:qcovhsp_max=98.1:qcovhsp_min=98.1:qcovhsp_std=0:qcovhsp_sum=98.1:qend_avg=105.0:qend_max=105.0:qend_min=105.0:qend_std=0:qend_sum=105.0:qstart_avg=3.0:qstart_max=3.0:qstart_min=3.0:qstart_std=0:qstart_sum=3.0:ref_name_counter=GB_GCA_003169195.1_protein.faa_PMQB01000576.1_3@PF00015_full_PFAM.788.968--1:scovhsp_avg=57.2:scovhsp_max=57.2:scovhsp_min=57.2:scovhsp_std=0:scovhsp_sum=57.2:send_avg=161.0:send_max=161.0:send_min=161.0:send_std=0:send_sum=161.0:sstart_avg=59.0:sstart_max=59.0:sstart_min=59.0:sstart_std=0:sstart_sum=59.0])0.851:0.0120303[&&NHX:Sample_counter=rhizpot1--7||rhizpot2--1||rhiztom2--1||rhiztom3--1:Type_counter=capture--10:besthit_avg=77.63333333333334:besthit_max=89.0:besthit_min=56.3:besthit_std=18.48846487227464:besthit_sum=232.9:bitscore_avg=135.93333333333334:bitscore_max=163.0:bitscore_min=87.8:bitscore_std=41.7925033149886:bitscore_sum=407.8:capture_class_counter=c__Alphaproteobacteria--4||c__Clostridia--1||c__Gammaproteobacteria--4||c__Negativicutes--1:capture_domain_counter=d__Bacteria--10:capture_family_counter=f__Beijerinckiaceae--1||f__Burkholderiaceae--1||f__Caulobacteraceae--1||f__Hyphomonadaceae--1||f__Oscillospiraceae--1||f__Rhodocyclaceae--3||f__Selenomonadaceae--1||f__Xanthobacteraceae--1:capture_genus_counter=g__Azonexus--3||g__Bosea--1||g__Hirschia--1||g__Massilia--1||g__Nitrobacter--1||g__Pelethomonas--1||g__Phenylobacterium--1||g__Selenomonas--1:capture_order_counter=o__Burkholderiales--4||o__Caulobacterales--2||o__Oscillospirales--1||o__Rhizobiales--2||o__Selenomonadales--1:capture_phylum_counter=p__Firmicutes_A--1||p__Firmicutes_C--1||p__Proteobacteria--8:capture_species_counter=s__Azonexus sp002470165--3||s__Bosea sp002279705--1||s__Hirschia sp002709235--1||s__Massilia aurea_A--1||s__Nitrobacter vulgaris--1||s__Pelethomonas sp910577915--1||s__Phenylobacterium sp903930545--1||s__Selenomonas sputigena--1:evalue_avg=5.033333333333333e-23:evalue_max=1.51e-22:evalue_min=2.7e-52:evalue_std=8.717989064763348e-23:evalue_sum=1.51e-22:gapopen_avg=0.0:gapopen_max=0.0:gapopen_min=0.0:gapopen_std=0.0:gapopen_sum=0.0:gtdb_class_counter=:gtdb_domain_counter=:gtdb_family_counter=:gtdb_genus_counter=:gtdb_order_counter=:gtdb_phylum_counter=:gtdb_species_counter=:heptad_counter=MCP-38H--10:lbd_counter=:length_avg=105.66666666666667:length_max=109.0:length_min=103.0:length_std=3.055050463303893:length_sum=317.0:mismatch_avg=23.333333333333332:mismatch_max=45.0:mismatch_min=12.0:mismatch_std=18.77054430040145:mismatch_sum=70.0:name=N805648:qcovhsp_avg=98.2:qcovhsp_max=100.0:qcovhsp_min=96.5:qcovhsp_std=1.7521415467935233:qcovhsp_sum=294.6:qend_avg=107.66666666666667:qend_max=113.0:qend_min=105.0:qend_std=4.618802153517006:qend_sum=323.0:qstart_avg=3.0:qstart_max=5.0:qstart_min=1.0:qstart_std=2.0:qstart_sum=9.0:ref_name_counter=GB_GCA_003169195.1_protein.faa_PMQB01000576.1_3@PF00015_full_PFAM.788.968--1||RS_GCF_016616235.1_protein.faa_NZ_CP067100.1_346@PF00015_full_PFAM.376.549--2:scovhsp_avg=60.300000000000004:scovhsp_max=63.0:scovhsp_min=57.2:scovhsp_std=2.920616373302045:scovhsp_sum=180.9:send_avg=129.66666666666666:send_max=161.0:send_min=109.0:send_std=27.592269448766505:send_sum=389.0:sstart_avg=25.0:sstart_max=59.0:sstart_min=1.0:sstart_std=30.265491900843113:sstart_sum=75.0])0:5e-09[&&NHX:Sample_counter=rhizpot1--12||rhizpot2--1||rhizpot3--4||rhiztom2--1||rhiztom3--2:Type_counter=capture--20:besthit_avg=80.47142857142856:besthit_max=89.0:besthit_min=56.3:besthit_std=12.54667476342029:besthit_sum=563.3:bitscore_avg=141.82857142857142:bitscore_max=163.0:bitscore_min=87.8:bitscore_std=26.458880946713922:bitscore_sum=992.8:capture_class_counter=c__Alphaproteobacteria--6||c__Clostridia--2||c__Desulfuromonadia--1||c__Gammaproteobacteria--10||c__Negativicutes--1:capture_domain_counter=d__Bacteria--20:capture_family_counter=f__Beijerinckiaceae--1||f__Burkholderiaceae--1||f__Caulobacteraceae--1||f__Geobacteraceae--1||f__Hyphomonadaceae--1||f__Lachnospiraceae--1||f__Oscillospiraceae--1||f__Pseudomonadaceae--1||f__Rhodocyclaceae--8||f__Selenomonadaceae--1||f__Sphingomonadaceae--1||f__Stappiaceae--1||f__Xanthobacteraceae--1:capture_genus_counter=g__Azonexus--8||g__Bosea--1||g__Geobacter--1||g__Hirschia--1||g__Kineothrix--1||g__Massilia--1||g__Nitrobacter--1||g__Pelethomonas--1||g__Phenylobacterium--1||g__Pseudomonas_E--1||g__Selenomonas--1||g__Sphingomonas--1||g__Stappia--1:capture_order_counter=o__Burkholderiales--9||o__Caulobacterales--2||o__Geobacterales--1||o__Lachnospirales--1||o__Oscillospirales--1||o__Pseudomonadales--1||o__Rhizobiales--3||o__Selenomonadales--1||o__Sphingomonadales--1:capture_phylum_counter=p__Desulfobacterota--1||p__Firmicutes_A--2||p__Firmicutes_C--1||p__Proteobacteria--16:capture_species_counter=s__Azonexus sp002425245--1||s__Azonexus sp002470165--7||s__Bosea sp002279705--1||s__Geobacter sp017338855--1||s__Hirschia sp002709235--1||s__Kineothrix sp910579935--1||s__Massilia aurea_A--1||s__Nitrobacter vulgaris--1||s__Pelethomonas sp910577915--1||s__Phenylobacterium sp903930545--1||s__Pseudomonas_E protegens_B--1||s__Selenomonas sputigena--1||s__Sphingomonas sp007833215--1||s__Stappia stellulata--1:evalue_avg=2.1571428571428573e-23:evalue_max=1.51e-22:evalue_min=2.7e-52:evalue_std=5.70726354243933e-23:evalue_sum=1.5100000000000001e-22:gapopen_avg=0.42857142857142855:gapopen_max=3.0:gapopen_min=0.0:gapopen_std=1.1338934190276817:gapopen_sum=3.0:gtdb_class_counter=:gtdb_domain_counter=:gtdb_family_counter=:gtdb_genus_counter=:gtdb_order_counter=:gtdb_phylum_counter=:gtdb_species_counter=:heptad_counter=MCP-38H--20:lbd_counter=:length_avg=107.42857142857143:length_max=123.0:length_min=102.0:length_std=7.207800007795788:length_sum=752.0:mismatch_avg=18.857142857142858:mismatch_max=45.0:mismatch_min=12.0:mismatch_std=11.92236793354647:mismatch_sum=132.0:name=N805649:qcovhsp_avg=97.64285714285714:qcovhsp_max=100.0:qcovhsp_min=95.5:qcovhsp_std=1.802643561418565:qcovhsp_sum=683.5:qend_avg=108.85714285714286:qend_max=116.0:qend_min=105.0:qend_std=4.220133150686576:qend_sum=762.0:qstart_avg=3.4285714285714284:qstart_max=5.0:qstart_min=1.0:qstart_std=1.8126539343499315:qstart_sum=24.0:ref_name_counter=GB_GCA_003169195.1_protein.faa_PMQB01000576.1_3@PF00015_full_PFAM.788.968--1||GB_GCA_019242285.1_protein.faa_JAFAVV010000157.1_5@PF00015_full_PFAM.378.551--1||RS_GCF_016616235.1_protein.faa_NZ_CP067100.1_346@PF00015_full_PFAM.376.549--5:scovhsp_avg=61.028571428571425:scovhsp_max=65.9:scovhsp_min=57.2:scovhsp_std=2.7902892835178026:scovhsp_sum=427.2:send_avg=122.0:send_max=161.0:send_min=102.0:send_std=24.623836689950114:send_sum=854.0:sstart_avg=16.857142857142858:sstart_max=59.0:sstart_min=1.0:sstart_std=23.526074693331022:sstart_sum=118.0],13bdc728-e64b-48ec-87bc-13aacfae5ef1_1@MCPsignal.106.197:5e-09[&&NHX:Sample=rhizpot1:Type=capture:besthit=90.9:bitscore=138.0:capture_class=c__Gammaproteobacteria:capture_domain=d__Bacteria:capture_family=f__Rhodocyclaceae:capture_genus=g__Azonexus:capture_order=o__Burkholderiales:capture_phylum=p__Proteobacteria:capture_species=s__Azonexus sp002470165:evalue=1.18e-42:gapopen=0.0:heptad=MCP-38H:length=88.0:mismatch=8.0:qcovhsp=96.7:qend=91.0:qstart=4.0:ref_name=RS_GCF_016616235.1_protein.faa_NZ_CP067100.1_346@PF00015_full_PFAM.376.549:scovhsp=50.9:send=88.0:sstart=1.0])0:5e-09[&&NHX:Sample_counter=rhizpot1--13||rhizpot2--1||rhizpot3--4||rhiztom2--1||rhiztom3--2:Type_counter=capture--21:besthit_avg=81.775:besthit_max=90.9:besthit_min=56.3:besthit_std=12.187083326210583:besthit_sum=654.2:bitscore_avg=141.35:bitscore_max=163.0:bitscore_min=87.8:bitscore_std=24.533533901871653:bitscore_sum=1130.8:capture_class_counter=c__Alphaproteobacteria--6||c__Clostridia--2||c__Desulfuromonadia--1||c__Gammaproteobacteria--11||c__Negativicutes--1:capture_domain_counter=d__Bacteria--21:capture_family_counter=f__Beijerinckiaceae--1||f__Burkholderiaceae--1||f__Caulobacteraceae--1||f__Geobacteraceae--1||f__Hyphomonadaceae--1||f__Lachnospiraceae--1||f__Oscillospiraceae--1||f__Pseudomonadaceae--1||f__Rhodocyclaceae--9||f__Selenomonadaceae--1||f__Sphingomonadaceae--1||f__Stappiaceae--1||f__Xanthobacteraceae--1:capture_genus_counter=g__Azonexus--9||g__Bosea--1||g__Geobacter--1||g__Hirschia--1||g__Kineothrix--1||g__Massilia--1||g__Nitrobacter--1||g__Pelethomonas--1||g__Phenylobacterium--1||g__Pseudomonas_E--1||g__Selenomonas--1||g__Sphingomonas--1||g__Stappia--1:capture_order_counter=o__Burkholderiales--10||o__Caulobacterales--2||o__Geobacterales--1||o__Lachnospirales--1||o__Oscillospirales--1||o__Pseudomonadales--1||o__Rhizobiales--3||o__Selenomonadales--1||o__Sphingomonadales--1:capture_phylum_counter=p__Desulfobacterota--1||p__Firmicutes_A--2||p__Firmicutes_C--1||p__Proteobacteria--17:capture_species_counter=s__Azonexus sp002425245--1||s__Azonexus sp002470165--8||s__Bosea sp002279705--1||s__Geobacter sp017338855--1||s__Hirschia sp002709235--1||s__Kineothrix sp910579935--1||s__Massilia aurea_A--1||s__Nitrobacter vulgaris--1||s__Pelethomonas sp910577915--1||s__Phenylobacterium sp903930545--1||s__Pseudomonas_E protegens_B--1||s__Selenomonas sputigena--1||s__Sphingomonas sp007833215--1||s__Stappia stellulata--1:evalue_avg=1.8875000000000001e-23:evalue_max=1.51e-22:evalue_min=2.7e-52:evalue_std=5.338656197958434e-23:evalue_sum=1.5100000000000001e-22:gapopen_avg=0.375:gapopen_max=3.0:gapopen_min=0.0:gapopen_std=1.0606601717798212:gapopen_sum=3.0:gtdb_class_counter=:gtdb_domain_counter=:gtdb_family_counter=:gtdb_genus_counter=:gtdb_order_counter=:gtdb_phylum_counter=:gtdb_species_counter=:heptad_counter=MCP-38H--21:lbd_counter=:length_avg=105.0:length_max=123.0:length_min=88.0:length_std=9.57675757833964:length_sum=840.0:mismatch_avg=17.5:mismatch_max=45.0:mismatch_min=8.0:mismatch_std=11.686377906410035:mismatch_sum=140.0:name=N805651:qcovhsp_avg=97.525:qcovhsp_max=100.0:qcovhsp_min=95.5:qcovhsp_std=1.7018897060116933:qcovhsp_sum=780.2:qend_avg=106.625:qend_max=116.0:qend_min=91.0:qend_std=7.424621202458749:qend_sum=853.0:qstart_avg=3.5:qstart_max=5.0:qstart_min=1.0:qstart_std=1.6903085094570331:qstart_sum=28.0:ref_name_counter=GB_GCA_003169195.1_protein.faa_PMQB01000576.1_3@PF00015_full_PFAM.788.968--1||GB_GCA_019242285.1_protein.faa_JAFAVV010000157.1_5@PF00015_full_PFAM.378.551--1||RS_GCF_016616235.1_protein.faa_NZ_CP067100.1_346@PF00015_full_PFAM.376.549--6:scovhsp_avg=59.7625:scovhsp_max=65.9:scovhsp_min=50.9:scovhsp_std=4.4155366928284385:scovhsp_sum=478.1:send_avg=117.75:send_max=161.0:send_min=88.0:send_std=25.77235506728645:send_sum=942.0:sstart_avg=14.875:sstart_max=59.0:sstart_min=1.0:sstart_std=22.490871163969743:sstart_sum=119.0],(499e43dc-cf21-55e7-9091-52aa5b580624_4@MCPsignal.551.614:5e-09[&&NHX:Sample=rhizpot1:Type=capture:capture_class=c__Alphaproteobacteria:capture_domain=d__Bacteria:capture_family=f__Casp-alpha2:capture_genus=g__UBA1479:capture_order=o__Rhodospirillales:capture_phylum=p__Proteobacteria:capture_species=s__UBA1479 sp002325375:heptad=MCP-38H],b00b17e4-7e16-4246-ab9b-626769a7f5ba_2@MCPsignal.313.377:5e-09[&&NHX:Sample=rhizpot1:Type=capture:capture_class=c__Gammaproteobacteria:capture_domain=d__Bacteria:capture_family=f__Rhodocyclaceae:capture_genus=g__Azonexus:capture_order=o__Burkholderiales:capture_phylum=p__Proteobacteria:capture_species=s__Azonexus sp002470165:heptad=MCP-38H])0.507:5e-09[&&NHX:Sample_counter=rhizpot1--2:Type_counter=capture--2:capture_class_counter=c__Alphaproteobacteria--1||c__Gammaproteobacteria--1:capture_domain_counter=d__Bacteria--2:capture_family_counter=f__Casp-alpha2--1||f__Rhodocyclaceae--1:capture_genus_counter=g__Azonexus--1||g__UBA1479--1:capture_order_counter=o__Burkholderiales--1||o__Rhodospirillales--1:capture_phylum_counter=p__Proteobacteria--2:capture_species_counter=s__Azonexus sp002470165--1||s__UBA1479 sp002325375--1:gtdb_class_counter=:gtdb_domain_counter=:gtdb_family_counter=:gtdb_genus_counter=:gtdb_order_counter=:gtdb_phylum_counter=:gtdb_species_counter=:heptad_counter=MCP-38H--2:lbd_counter=:name=N805654:ref_name_counter=])0.861:0.0242398[&&NHX:Sample_counter=rhizpot1--15||rhizpot2--1||rhizpot3--4||rhiztom2--1||rhiztom3--2:Type_counter=capture--23:besthit_avg=81.775:besthit_max=90.9:besthit_min=56.3:besthit_std=12.187083326210583:besthit_sum=654.2:bitscore_avg=141.35:bitscore_max=163.0:bitscore_min=87.8:bitscore_std=24.533533901871653:bitscore_sum=1130.8:capture_class_counter=c__Alphaproteobacteria--7||c__Clostridia--2||c__Desulfuromonadia--1||c__Gammaproteobacteria--12||c__Negativicutes--1:capture_domain_counter=d__Bacteria--23:capture_family_counter=f__Beijerinckiaceae--1||f__Burkholderiaceae--1||f__Casp-alpha2--1||f__Caulobacteraceae--1||f__Geobacteraceae--1||f__Hyphomonadaceae--1||f__Lachnospiraceae--1||f__Oscillospiraceae--1||f__Pseudomonadaceae--1||f__Rhodocyclaceae--10||f__Selenomonadaceae--1||f__Sphingomonadaceae--1||f__Stappiaceae--1||f__Xanthobacteraceae--1:capture_genus_counter=g__Azonexus--10||g__Bosea--1||g__Geobacter--1||g__Hirschia--1||g__Kineothrix--1||g__Massilia--1||g__Nitrobacter--1||g__Pelethomonas--1||g__Phenylobacterium--1||g__Pseudomonas_E--1||g__Selenomonas--1||g__Sphingomonas--1||g__Stappia--1||g__UBA1479--1:capture_order_counter=o__Burkholderiales--11||o__Caulobacterales--2||o__Geobacterales--1||o__Lachnospirales--1||o__Oscillospirales--1||o__Pseudomonadales--1||o__Rhizobiales--3||o__Rhodospirillales--1||o__Selenomonadales--1||o__Sphingomonadales--1:capture_phylum_counter=p__Desulfobacterota--1||p__Firmicutes_A--2||p__Firmicutes_C--1||p__Proteobacteria--19:capture_species_counter=s__Azonexus sp002425245--1||s__Azonexus sp002470165--9||s__Bosea sp002279705--1||s__Geobacter sp017338855--1||s__Hirschia sp002709235--1||s__Kineothrix sp910579935--1||s__Massilia aurea_A--1||s__Nitrobacter vulgaris--1||s__Pelethomonas sp910577915--1||s__Phenylobacterium sp903930545--1||s__Pseudomonas_E protegens_B--1||s__Selenomonas sputigena--1||s__Sphingomonas sp007833215--1||s__Stappia stellulata--1||s__UBA1479 sp002325375--1:evalue_avg=1.8875000000000001e-23:evalue_max=1.51e-22:evalue_min=2.7e-52:evalue_std=5.338656197958434e-23:evalue_sum=1.5100000000000001e-22:gapopen_avg=0.375:gapopen_max=3.0:gapopen_min=0.0:gapopen_std=1.0606601717798212:gapopen_sum=3.0:gtdb_class_counter=:gtdb_domain_counter=:gtdb_family_counter=:gtdb_genus_counter=:gtdb_order_counter=:gtdb_phylum_counter=:gtdb_species_counter=:heptad_counter=MCP-38H--23:lbd_counter=:length_avg=105.0:length_max=123.0:length_min=88.0:length_std=9.57675757833964:length_sum=840.0:mismatch_avg=17.5:mismatch_max=45.0:mismatch_min=8.0:mismatch_std=11.686377906410035:mismatch_sum=140.0:name=N805655:qcovhsp_avg=97.525:qcovhsp_max=100.0:qcovhsp_min=95.5:qcovhsp_std=1.7018897060116933:qcovhsp_sum=780.2:qend_avg=106.625:qend_max=116.0:qend_min=91.0:qend_std=7.424621202458749:qend_sum=853.0:qstart_avg=3.5:qstart_max=5.0:qstart_min=1.0:qstart_std=1.6903085094570331:qstart_sum=28.0:ref_name_counter=GB_GCA_003169195.1_protein.faa_PMQB01000576.1_3@PF00015_full_PFAM.788.968--1||GB_GCA_019242285.1_protein.faa_JAFAVV010000157.1_5@PF00015_full_PFAM.378.551--1||RS_GCF_016616235.1_protein.faa_NZ_CP067100.1_346@PF00015_full_PFAM.376.549--6:scovhsp_avg=59.7625:scovhsp_max=65.9:scovhsp_min=50.9:scovhsp_std=4.4155366928284385:scovhsp_sum=478.1:send_avg=117.75:send_max=161.0:send_min=88.0:send_std=25.77235506728645:send_sum=942.0:sstart_avg=14.875:sstart_max=59.0:sstart_min=1.0:sstart_std=22.490871163969743:sstart_sum=119.0])0.786:0.024225[&&NHX:Sample_counter=rhizpot1--15||rhizpot2--1||rhizpot3--4||rhiztom2--1||rhiztom3--2:Type_counter=GTDB--1||capture--23:besthit_avg=81.775:besthit_max=90.9:besthit_min=56.3:besthit_std=12.187083326210583:besthit_sum=654.2:bitscore_avg=141.35:bitscore_max=163.0:bitscore_min=87.8:bitscore_std=24.533533901871653:bitscore_sum=1130.8:capture_class_counter=c__Alphaproteobacteria--7||c__Clostridia--2||c__Desulfuromonadia--1||c__Gammaproteobacteria--12||c__Negativicutes--1:capture_domain_counter=d__Bacteria--23:capture_family_counter=f__Beijerinckiaceae--1||f__Burkholderiaceae--1||f__Casp-alpha2--1||f__Caulobacteraceae--1||f__Geobacteraceae--1||f__Hyphomonadaceae--1||f__Lachnospiraceae--1||f__Oscillospiraceae--1||f__Pseudomonadaceae--1||f__Rhodocyclaceae--10||f__Selenomonadaceae--1||f__Sphingomonadaceae--1||f__Stappiaceae--1||f__Xanthobacteraceae--1:capture_genus_counter=g__Azonexus--10||g__Bosea--1||g__Geobacter--1||g__Hirschia--1||g__Kineothrix--1||g__Massilia--1||g__Nitrobacter--1||g__Pelethomonas--1||g__Phenylobacterium--1||g__Pseudomonas_E--1||g__Selenomonas--1||g__Sphingomonas--1||g__Stappia--1||g__UBA1479--1:capture_order_counter=o__Burkholderiales--11||o__Caulobacterales--2||o__Geobacterales--1||o__Lachnospirales--1||o__Oscillospirales--1||o__Pseudomonadales--1||o__Rhizobiales--3||o__Rhodospirillales--1||o__Selenomonadales--1||o__Sphingomonadales--1:capture_phylum_counter=p__Desulfobacterota--1||p__Firmicutes_A--2||p__Firmicutes_C--1||p__Proteobacteria--19:capture_species_counter=s__Azonexus sp002425245--1||s__Azonexus sp002470165--9||s__Bosea sp002279705--1||s__Geobacter sp017338855--1||s__Hirschia sp002709235--1||s__Kineothrix sp910579935--1||s__Massilia aurea_A--1||s__Nitrobacter vulgaris--1||s__Pelethomonas sp910577915--1||s__Phenylobacterium sp903930545--1||s__Pseudomonas_E protegens_B--1||s__Selenomonas sputigena--1||s__Sphingomonas sp007833215--1||s__Stappia stellulata--1||s__UBA1479 sp002325375--1:evalue_avg=1.8875000000000001e-23:evalue_max=1.51e-22:evalue_min=2.7e-52:evalue_std=5.338656197958434e-23:evalue_sum=1.5100000000000001e-22:gapopen_avg=0.375:gapopen_max=3.0:gapopen_min=0.0:gapopen_std=1.0606601717798212:gapopen_sum=3.0:gtdb_class_counter=c__Alphaproteobacteria--1:gtdb_domain_counter=d__Bacteria--1:gtdb_family_counter=f__Xanthobacteraceae--1:gtdb_genus_counter=g__Rhodoplanes--1:gtdb_order_counter=o__Rhizobiales--1:gtdb_phylum_counter=p__Proteobacteria--1:gtdb_species_counter=s__Rhodoplanes sp000293785--1:heptad_counter=MCP-38H--24:lbd_counter=:lca_tree=s__Rhodoplanes sp000293785:length_avg=105.0:length_max=123.0:length_min=88.0:length_std=9.57675757833964:length_sum=840.0:mismatch_avg=17.5:mismatch_max=45.0:mismatch_min=8.0:mismatch_std=11.686377906410035:mismatch_sum=140.0:name=N805656:qcovhsp_avg=97.525:qcovhsp_max=100.0:qcovhsp_min=95.5:qcovhsp_std=1.7018897060116933:qcovhsp_sum=780.2:qend_avg=106.625:qend_max=116.0:qend_min=91.0:qend_std=7.424621202458749:qend_sum=853.0:qstart_avg=3.5:qstart_max=5.0:qstart_min=1.0:qstart_std=1.6903085094570331:qstart_sum=28.0:ref_name_counter=GB_GCA_003169195.1_protein.faa_PMQB01000576.1_3@PF00015_full_PFAM.788.968--1||GB_GCA_019242285.1_protein.faa_JAFAVV010000157.1_5@PF00015_full_PFAM.378.551--1||RS_GCF_016616235.1_protein.faa_NZ_CP067100.1_346@PF00015_full_PFAM.376.549--6:scovhsp_avg=59.7625:scovhsp_max=65.9:scovhsp_min=50.9:scovhsp_std=4.4155366928284385:scovhsp_sum=478.1:send_avg=117.75:send_max=161.0:send_min=88.0:send_std=25.77235506728645:send_sum=942.0:sstart_avg=14.875:sstart_max=59.0:sstart_min=1.0:sstart_std=22.490871163969743:sstart_sum=119.0])0.83:0.0182548[&&NHX:Sample_counter=rhizpot1--31||rhizpot2--7||rhizpot3--20||rhiztom1--1||rhiztom2--2||rhiztom3--3:Type_counter=GTDB--4||capture--64:besthit_avg=79.51590909090909:besthit_max=90.9:besthit_min=56.3:besthit_std=5.832385254677986:besthit_sum=3498.7000000000003:bitscore_avg=174.74545454545455:bitscore_max=215.0:bitscore_min=87.8:bitscore_std=31.329824222856644:bitscore_sum=7688.8:capture_class_counter=c__Alphaproteobacteria--23||c__Clostridia--2||c__Desulfovibrionia--1||c__Desulfuromonadia--6||c__Gammaproteobacteria--26||c__Gemmatimonadetes--2||c__Halobacteria--1||c__Kiritimatiellae--1||c__Magnetococcia--1||c__Negativicutes--1:capture_domain_counter=d__Archaea--1||d__Bacteria--63:capture_family_counter=f__Alteromonadaceae--1||f__Beijerinckiaceae--4||f__Burkholderiaceae--3||f__Casp-alpha2--1||f__Caulobacteraceae--1||f__Cellvibrionaceae--1||f__Chromobacteriaceae--1||f__Desulfovibrionaceae--1||f__Desulfuromonadaceae--1||f__Gemmatimonadaceae--2||f__Geobacteraceae--3||f__Hyphomonadaceae--1||f__Lachnospiraceae--1||f__Magnetaquicoccaceae--1||f__Magnetospirillaceae--1||f__Natrialbaceae--1||f__Oscillospiraceae--1||f__Parvibaculaceae--1||f__Pleomorphomonadaceae--1||f__Pontiellaceae--1||f__Pseudomonadaceae--5||f__Pseudopelobacteraceae--2||f__Rhizobiaceae--1||f__Rhodanobacteraceae--1||f__Rhodobacteraceae--1||f__Rhodocyclaceae--12||f__Rhodospirillaceae--2||f__S140-43--2||f__Selenomonadaceae--1||f__Sphingomonadaceae--3||f__Stappiaceae--1||f__Xanthobacteraceae--5:capture_genus_counter=g__Alteromonas--1||g__Aquitalea--1||g__Azonexus--12||g__BOG-931--1||g__Bosea--1||g__Bradyrhizobium--3||g__CAIWTU01--1||g__Desulfuromonas--1||g__Geobacter--1||g__HCHbin5--1||g__Hirschia--1||g__JACPPC01--2||g__JACRCG01--2||g__Kineothrix--1||g__Luteibacter--1||g__Massilia--3||g__Methylobacterium--3||g__Methylobrevis--1||g__Microbulbifer--1||g__Natrialba--1||g__Nitrobacter--1||g__Pararhodospirillum--2||g__Pelethomonas--1||g__Phaeospirillum--1||g__Phenylobacterium--1||g__Pontiella--1||g__Pseudomonas_D--1||g__Pseudomonas_E--4||g__Rhizobium--1||g__S140-43--2||g__Selenomonas--1||g__Solidesulfovibrio--1||g__Sphingomonas--3||g__Stappia--1||g__Tepidicaulis--1||g__UBA1479--1||g__VEOV01--1||g__Yoonia--1:capture_order_counter=o__Burkholderiales--16||o__Caulobacterales--2||o__Desulfovibrionales--1||o__Desulfuromonadales--1||o__Enterobacterales--1||o__Gemmatimonadales--2||o__Geobacterales--5||o__Halobacteriales--1||o__Kiritimatiellales--1||o__Lachnospirales--1||o__Magnetococcales--1||o__Oscillospirales--1||o__Parvibaculales--1||o__Pseudomonadales--6||o__Rhizobiales--12||o__Rhodobacterales--1||o__Rhodospirillales--4||o__S140-43--2||o__Selenomonadales--1||o__Sphingomonadales--3||o__Xanthomonadales--1:capture_phylum_counter=p__Desulfobacterota--6||p__Desulfobacterota_I--1||p__Firmicutes_A--2||p__Firmicutes_C--1||p__Gemmatimonadota--2||p__Halobacteriota--1||p__Proteobacteria--50||p__Verrucomicrobiota--1:capture_species_counter=s__Alteromonas oceani--1||s__Aquitalea sp003693445--1||s__Azonexus sp002425245--1||s__Azonexus sp002470165--11||s__BOG-931 sp003164375--1||s__Bosea sp002279705--1||s__Bradyrhizobium sp002531575--3||s__CAIWTU01 sp903915655--1||s__Desulfuromonas acetoxidans--1||s__Geobacter sp017338855--1||s__HCHbin5 sp015229095--1||s__Hirschia sp002709235--1||s__JACPPC01 sp016200495--2||s__JACRCG01 sp014380135--1||s__JACRCG01 sp903930585--1||s__Kineothrix sp910579935--1||s__Luteibacter sp014192715--1||s__Massilia aurea_A--3||s__Methylobacterium organophilum--2||s__Methylobacterium terrae--1||s__Methylobrevis pamukkalensis--1||s__Microbulbifer donghaiensis--1||s__Natrialba sp001861355--1||s__Nitrobacter vulgaris--1||s__Pararhodospirillum photometricum--2||s__Pelethomonas sp910577915--1||s__Phaeospirillum caucaseum--1||s__Phenylobacterium sp903930545--1||s__Pontiella sp016937945--1||s__Pseudomonas_D sp012735335--1||s__Pseudomonas_E protegens_B--1||s__Pseudomonas_E sp009391885--1||s__Pseudomonas_E sp012985665--1||s__Pseudomonas_E sp904067045--1||s__Rhizobium sp900471515--1||s__S140-43 sp015491615--2||s__Selenomonas sputigena--1||s__Solidesulfovibrio fructosivorans--1||s__Sphingomonas sp002002925--1||s__Sphingomonas sp007833215--1||s__Sphingomonas sp016743815--1||s__Stappia stellulata--1||s__Tepidicaulis marinus--1||s__UBA1479 sp002325375--1||s__VEOV01 sp012026855--1||s__Yoonia vestfoldensis_B--1:evalue_avg=3.431818181818235e-24:evalue_max=1.51e-22:evalue_min=6.73e-72:evalue_std=2.2764106515621138e-23:evalue_sum=1.5100000000000234e-22:gapopen_avg=0.11363636363636363:gapopen_max=3.0:gapopen_min=0.0:gapopen_std=0.4925448434741561:gapopen_sum=5.0:gtdb_class_counter=c__Alphaproteobacteria--4:gtdb_domain_counter=d__Bacteria--4:gtdb_family_counter=f__Phreatobacteraceae--2||f__Xanthobacteraceae--2:gtdb_genus_counter=g__Phreatobacter--2||g__Pseudorhodoplanes--1||g__Rhodoplanes--1:gtdb_order_counter=o__Rhizobiales--4:gtdb_phylum_counter=p__Proteobacteria--4:gtdb_species_counter=s__Phreatobacter sp017304475--1||s__Phreatobacter stygius--1||s__Pseudorhodoplanes sp013388965--1||s__Rhodoplanes sp000293785--1:heptad_counter=MCP-38H--68:lbd_counter=:lca_tree=o__Rhizobiales:length_avg=130.5909090909091:length_max=161.0:length_min=86.0:length_std=23.2472235719773:length_sum=5746.0:mismatch_avg=26.613636363636363:mismatch_max=45.0:mismatch_min=8.0:mismatch_std=8.921403344325112:mismatch_sum=1171.0:name=N805657:qcovhsp_avg=97.91363636363636:qcovhsp_max=100.0:qcovhsp_min=95.5:qcovhsp_std=1.300373990764286:qcovhsp_sum=4308.2:qend_avg=132.5681818181818:qend_max=164.0:qend_min=86.0:qend_std=24.034275647908796:qend_sum=5833.0:qstart_avg=3.1363636363636362:qstart_max=7.0:qstart_min=1.0:qstart_std=1.7198013553613536:qstart_sum=138.0:ref_name_counter=GB_GCA_003169195.1_protein.faa_PMQB01000576.1_3@PF00015_full_PFAM.788.968--1||GB_GCA_004173095.1_protein.faa_SDZE01000544.1_5@PF00015_full_PFAM.370.542--1||GB_GCA_009720755.1_protein.faa_WNKV01000009.1_207@PF00015_full_PFAM.373.545--1||GB_GCA_009720755.1_protein.faa_WNKV01000015.1_136@PF00015_full_PFAM.368.539--2||GB_GCA_009720755.1_protein.faa_WNKV01000019.1_85@PF00015_full_PFAM.367.546--19||GB_GCA_013377085.1_protein.faa_JACAAX010000017.1_15@PF00015_full_PFAM.533.711--3||GB_GCA_019242285.1_protein.faa_JAFAVV010000157.1_5@PF00015_full_PFAM.378.551--1||RS_GCF_000293785.1_protein.faa_NZ_AKZI01000007.1_73@PF00015_full_PFAM.492.674--4||RS_GCF_006483445.1_protein.faa_NZ_PPPT01000102.1_29@PF00015_full_PFAM.371.552--1||RS_GCF_007018905.1_protein.faa_NZ_CP041402.1_1383@PF00015_full_PFAM.479.657--3||RS_GCF_016616235.1_protein.faa_NZ_CP067100.1_346@PF00015_full_PFAM.376.549--7||RS_GCF_016653355.1_protein.faa_NZ_NHSK01000152.1_7@PF00015_full_PFAM.426.601--1:scovhsp_avg=73.40454545454546:scovhsp_max=92.0:scovhsp_min=50.3:scovhsp_std=12.578182560798263:scovhsp_sum=3229.8:send_avg=147.4318181818182:send_max=161.0:send_min=88.0:send_std=19.916567518867684:send_sum=6487.0:sstart_avg=18.09090909090909:sstart_max=61.0:sstart_min=1.0:sstart_std=21.258998840784425:sstart_sum=796.0],(((36ba73dc-837f-4afd-a101-86044970be4b_5@MCPsignal.83.238:0.0231386[&&NHX:Sample=rhizpot3:Type=capture:besthit=75.3:bitscore=194.0:capture_class=c__Symbiobacteriia:capture_domain=d__Bacteria:capture_family=f__Symbiobacteriaceae:capture_genus=g__Symbiobacterium:capture_order=o__Symbiobacteriales:capture_phylum=p__Firmicutes_E:capture_species=s__Symbiobacterium thermophilum:evalue=1.85e-63:gapopen=0.0:heptad=MCP-38H:length=150.0:mismatch=37.0:qcovhsp=96.8:qend=154.0:qstart=5.0:ref_name=RS_GCF_000293785.1_protein.faa_NZ_AKZI01000007.1_73@PF00015_full_PFAM.492.674:scovhsp=82.4:send=158.0:sstart=9.0],1fe36a98-a390-4e09-b439-b360666e11db_4@MCPsignal.640.793:5e-09[&&NHX:Sample=rhizpot3:Type=capture:besthit=68.2:bitscore=166.0:capture_class=c__Symbiobacteriia:capture_domain=d__Bacteria:capture_family=f__Symbiobacteriaceae:capture_genus=g__Symbiobacterium:capture_order=o__Symbiobacteriales:capture_phylum=p__Firmicutes_E:capture_species=s__Symbiobacterium thermophilum:evalue=1.04e-52:gapopen=0.0:heptad=MCP-38H:length=148.0:mismatch=47.0:qcovhsp=96.7:qend=152.0:qstart=5.0:ref_name=RS_GCF_000293785.1_protein.faa_NZ_AKZI01000007.1_73@PF00015_full_PFAM.492.674:scovhsp=81.3:send=148.0:sstart=1.0])0.981:0.0483543[&&NHX:Sample_counter=rhizpot3--2:Type_counter=capture--2:besthit_avg=71.75:besthit_max=75.3:besthit_min=68.2:besthit_std=5.020458146424484:besthit_sum=143.5:bitscore_avg=180.0:bitscore_max=194.0:bitscore_min=166.0:bitscore_std=19.79898987322333:bitscore_sum=360.0:capture_class_counter=c__Symbiobacteriia--2:capture_domain_counter=d__Bacteria--2:capture_family_counter=f__Symbiobacteriaceae--2:capture_genus_counter=g__Symbiobacterium--2:capture_order_counter=o__Symbiobacteriales--2:capture_phylum_counter=p__Firmicutes_E--2:capture_species_counter=s__Symbiobacterium thermophilum--2:evalue_avg=5.2000000000925e-53:evalue_max=1.04e-52:evalue_min=1.85e-63:evalue_std=7.353910524209279e-53:evalue_sum=1.0400000000185e-52:gapopen_avg=0.0:gapopen_max=0.0:gapopen_min=0.0:gapopen_std=0.0:gapopen_sum=0.0:gtdb_class_counter=:gtdb_domain_counter=:gtdb_family_counter=:gtdb_genus_counter=:gtdb_order_counter=:gtdb_phylum_counter=:gtdb_species_counter=:heptad_counter=MCP-38H--2:lbd_counter=:length_avg=149.0:length_max=150.0:length_min=148.0:length_std=1.4142135623730951:length_sum=298.0:mismatch_avg=42.0:mismatch_max=47.0:mismatch_min=37.0:mismatch_std=7.0710678118654755:mismatch_sum=84.0:name=N805660:qcovhsp_avg=96.75:qcovhsp_max=96.8:qcovhsp_min=96.7:qcovhsp_std=0.07071067811865074:qcovhsp_sum=193.5:qend_avg=153.0:qend_max=154.0:qend_min=152.0:qend_std=1.4142135623730951:qend_sum=306.0:qstart_avg=5.0:qstart_max=5.0:qstart_min=5.0:qstart_std=0.0:qstart_sum=10.0:ref_name_counter=RS_GCF_000293785.1_protein.faa_NZ_AKZI01000007.1_73@PF00015_full_PFAM.492.674--2:scovhsp_avg=81.85:scovhsp_max=82.4:scovhsp_min=81.3:scovhsp_std=0.7778174593052083:scovhsp_sum=163.7:send_avg=153.0:send_max=158.0:send_min=148.0:send_std=7.0710678118654755:send_sum=306.0:sstart_avg=5.0:sstart_max=9.0:sstart_min=1.0:sstart_std=5.656854249492381:sstart_sum=10.0],(d3eb6112-8542-4038-927a-924cd7964bb2_5@MCPsignal.18.177:0.127463[&&NHX:Sample=rhizpot2:Type=capture:capture_class=c__Actinomycetia:capture_domain=d__Bacteria:capture_family=f__Geodermatophilaceae:capture_genus=g__Blastococcus:capture_order=o__Mycobacteriales:capture_phylum=p__Actinobacteriota:capture_species=s__Blastococcus saxobsidens:heptad=MCP-38H],c2cc3619-8fc3-4919-afa0-133bb1f949dd_3@MCPsignal.264.392:0.0805441[&&NHX:Sample=rhizpot1:Type=capture:besthit=73.2:bitscore=158.0:capture_class=c__Alphaproteobacteria:capture_domain=d__Bacteria:capture_family=f__Rhizobiaceae:capture_genus=g__Rhizobium:capture_order=o__Rhizobiales:capture_phylum=p__Proteobacteria:capture_species=s__Rhizobium sophoriradicis:evalue=5.55e-50:gapopen=0.0:heptad=MCP-38H:length=127.0:mismatch=34.0:qcovhsp=99.2:qend=128.0:qstart=2.0:ref_name=GB_GCA_009720755.1_protein.faa_WNKV01000019.1_85@PF00015_full_PFAM.367.546:scovhsp=70.9:send=158.0:sstart=32.0])0.722:0.010964[&&NHX:Sample_counter=rhizpot1--1||rhizpot2--1:Type_counter=capture--2:besthit_avg=73.2:besthit_max=73.2:besthit_min=73.2:besthit_std=0:besthit_sum=73.2:bitscore_avg=158.0:bitscore_max=158.0:bitscore_min=158.0:bitscore_std=0:bitscore_sum=158.0:capture_class_counter=c__Actinomycetia--1||c__Alphaproteobacteria--1:capture_domain_counter=d__Bacteria--2:capture_family_counter=f__Geodermatophilaceae--1||f__Rhizobiaceae--1:capture_genus_counter=g__Blastococcus--1||g__Rhizobium--1:capture_order_counter=o__Mycobacteriales--1||o__Rhizobiales--1:capture_phylum_counter=p__Actinobacteriota--1||p__Proteobacteria--1:capture_species_counter=s__Blastococcus saxobsidens--1||s__Rhizobium sophoriradicis--1:evalue_avg=5.55e-50:evalue_max=5.55e-50:evalue_min=5.55e-50:evalue_std=0:evalue_sum=5.55e-50:gapopen_avg=0.0:gapopen_max=0.0:gapopen_min=0.0:gapopen_std=0:gapopen_sum=0.0:gtdb_class_counter=:gtdb_domain_counter=:gtdb_family_counter=:gtdb_genus_counter=:gtdb_order_counter=:gtdb_phylum_counter=:gtdb_species_counter=:heptad_counter=MCP-38H--2:lbd_counter=:length_avg=127.0:length_max=127.0:length_min=127.0:length_std=0:length_sum=127.0:mismatch_avg=34.0:mismatch_max=34.0:mismatch_min=34.0:mismatch_std=0:mismatch_sum=34.0:name=N805663:qcovhsp_avg=99.2:qcovhsp_max=99.2:qcovhsp_min=99.2:qcovhsp_std=0:qcovhsp_sum=99.2:qend_avg=128.0:qend_max=128.0:qend_min=128.0:qend_std=0:qend_sum=128.0:qstart_avg=2.0:qstart_max=2.0:qstart_min=2.0:qstart_std=0:qstart_sum=2.0:ref_name_counter=GB_GCA_009720755.1_protein.faa_WNKV01000019.1_85@PF00015_full_PFAM.367.546--1:scovhsp_avg=70.9:scovhsp_max=70.9:scovhsp_min=70.9:scovhsp_std=0:scovhsp_sum=70.9:send_avg=158.0:send_max=158.0:send_min=158.0:send_std=0:send_sum=158.0:sstart_avg=32.0:sstart_max=32.0:sstart_min=32.0:sstart_std=0:sstart_sum=32.0])0.821:0.0148388[&&NHX:Sample_counter=rhizpot1--1||rhizpot2--1||rhizpot3--2:Type_counter=capture--4:besthit_avg=72.23333333333333:besthit_max=75.3:besthit_min=68.2:besthit_std=3.647373484212073:besthit_sum=216.7:bitscore_avg=172.66666666666666:bitscore_max=194.0:bitscore_min=158.0:bitscore_std=18.903262505010435:bitscore_sum=518.0:capture_class_counter=c__Actinomycetia--1||c__Alphaproteobacteria--1||c__Symbiobacteriia--2:capture_domain_counter=d__Bacteria--4:capture_family_counter=f__Geodermatophilaceae--1||f__Rhizobiaceae--1||f__Symbiobacteriaceae--2:capture_genus_counter=g__Blastococcus--1||g__Rhizobium--1||g__Symbiobacterium--2:capture_order_counter=o__Mycobacteriales--1||o__Rhizobiales--1||o__Symbiobacteriales--2:capture_phylum_counter=p__Actinobacteriota--1||p__Firmicutes_E--2||p__Proteobacteria--1:capture_species_counter=s__Blastococcus saxobsidens--1||s__Rhizobium sophoriradicis--1||s__Symbiobacterium thermophilum--2:evalue_avg=1.8534666666667285e-50:evalue_max=5.55e-50:evalue_min=1.85e-63:evalue_std=3.201295995894942e-50:evalue_sum=5.560400000000185e-50:gapopen_avg=0.0:gapopen_max=0.0:gapopen_min=0.0:gapopen_std=0.0:gapopen_sum=0.0:gtdb_class_counter=:gtdb_domain_counter=:gtdb_family_counter=:gtdb_genus_counter=:gtdb_order_counter=:gtdb_phylum_counter=:gtdb_species_counter=:heptad_counter=MCP-38H--4:lbd_counter=:length_avg=141.66666666666666:length_max=150.0:length_min=127.0:length_std=12.741009902410928:length_sum=425.0:mismatch_avg=39.333333333333336:mismatch_max=47.0:mismatch_min=34.0:mismatch_std=6.8068592855540455:mismatch_sum=118.0:name=N805664:qcovhsp_avg=97.56666666666666:qcovhsp_max=99.2:qcovhsp_min=96.7:qcovhsp_std=1.415391583037478:qcovhsp_sum=292.7:qend_avg=144.66666666666666:qend_max=154.0:qend_min=128.0:qend_std=14.468356276140472:qend_sum=434.0:qstart_avg=4.0:qstart_max=5.0:qstart_min=2.0:qstart_std=1.7320508075688772:qstart_sum=12.0:ref_name_counter=GB_GCA_009720755.1_protein.faa_WNKV01000019.1_85@PF00015_full_PFAM.367.546--1||RS_GCF_000293785.1_protein.faa_NZ_AKZI01000007.1_73@PF00015_full_PFAM.492.674--2:scovhsp_avg=78.2:scovhsp_max=82.4:scovhsp_min=70.9:scovhsp_std=6.34586479528204:scovhsp_sum=234.60000000000002:send_avg=154.66666666666666:send_max=158.0:send_min=148.0:send_std=5.773502691896257:send_sum=464.0:sstart_avg=14.0:sstart_max=32.0:sstart_min=1.0:sstart_std=16.09347693943108:sstart_sum=42.0],(((2eab8715-b07f-4914-828a-108e123e0ce3_5@MCPsignal.80.240:0.0221499[&&NHX:Sample=rhizpot1:Type=capture:besthit=71.2:bitscore=188.0:capture_class=c__Gammaproteobacteria:capture_domain=d__Bacteria:capture_family=f__Rhodocyclaceae:capture_genus=g__Azonexus:capture_order=o__Burkholderiales:capture_phylum=p__Proteobacteria:capture_species=s__Azonexus sp002470165:evalue=3.01e-61:gapopen=0.0:heptad=MCP-38H:length=156.0:mismatch=45.0:qcovhsp=97.5:qend=159.0:qstart=4.0:ref_name=RS_GCF_000293785.1_protein.faa_NZ_AKZI01000007.1_73@PF00015_full_PFAM.492.674:scovhsp=85.7:send=158.0:sstart=3.0],bd388d96-69e0-406f-bff7-6b8b43df2d54_4@MCPsignal.372.534:0.041464[&&NHX:Sample=rhiztom3:Type=capture:besthit=78.0:bitscore=164.0:capture_class=c__Gammaproteobacteria:capture_domain=d__Bacteria:capture_family=f__Rhodocyclaceae:capture_genus=g__Thauera:capture_order=o__Burkholderiales:capture_phylum=p__Proteobacteria:capture_species=s__Thauera sp017997795:evalue=8.34e-52:gapopen=0.0:heptad=MCP-38H:length=159.0:mismatch=35.0:qcovhsp=98.1:qend=161.0:qstart=3.0:ref_name=RS_GCF_000516555.1_protein.faa_NZ_AZSJ01000004.1_318@PF00015_full_PFAM.367.549:scovhsp=87.4:send=159.0:sstart=1.0])0.56:0.0092585[&&NHX:Sample_counter=rhizpot1--1||rhiztom3--1:Type_counter=capture--2:besthit_avg=74.6:besthit_max=78.0:besthit_min=71.2:besthit_std=4.808326112068521:besthit_sum=149.2:bitscore_avg=176.0:bitscore_max=188.0:bitscore_min=164.0:bitscore_std=16.97056274847714:bitscore_sum=352.0:capture_class_counter=c__Gammaproteobacteria--2:capture_domain_counter=d__Bacteria--2:capture_family_counter=f__Rhodocyclaceae--2:capture_genus_counter=g__Azonexus--1||g__Thauera--1:capture_order_counter=o__Burkholderiales--2:capture_phylum_counter=p__Proteobacteria--2:capture_species_counter=s__Azonexus sp002470165--1||s__Thauera sp017997795--1:evalue_avg=4.170000001505e-52:evalue_max=8.34e-52:evalue_min=3.01e-61:evalue_std=5.8972705529674146e-52:evalue_sum=8.34000000301e-52:gapopen_avg=0.0:gapopen_max=0.0:gapopen_min=0.0:gapopen_std=0.0:gapopen_sum=0.0:gtdb_class_counter=:gtdb_domain_counter=:gtdb_family_counter=:gtdb_genus_counter=:gtdb_order_counter=:gtdb_phylum_counter=:gtdb_species_counter=:heptad_counter=MCP-38H--2:lbd_counter=:length_avg=157.5:length_max=159.0:length_min=156.0:length_std=2.1213203435596424:length_sum=315.0:mismatch_avg=40.0:mismatch_max=45.0:mismatch_min=35.0:mismatch_std=7.0710678118654755:mismatch_sum=80.0:name=N805667:qcovhsp_avg=97.8:qcovhsp_max=98.1:qcovhsp_min=97.5:qcovhsp_std=0.42426406871192446:qcovhsp_sum=195.6:qend_avg=160.0:qend_max=161.0:qend_min=159.0:qend_std=1.4142135623730951:qend_sum=320.0:qstart_avg=3.5:qstart_max=4.0:qstart_min=3.0:qstart_std=0.7071067811865476:qstart_sum=7.0:ref_name_counter=RS_GCF_000293785.1_protein.faa_NZ_AKZI01000007.1_73@PF00015_full_PFAM.492.674--1||RS_GCF_000516555.1_protein.faa_NZ_AZSJ01000004.1_318@PF00015_full_PFAM.367.549--1:scovhsp_avg=86.55000000000001:scovhsp_max=87.4:scovhsp_min=85.7:scovhsp_std=1.2020815280171329:scovhsp_sum=173.10000000000002:send_avg=158.5:send_max=159.0:send_min=158.0:send_std=0.7071067811865476:send_sum=317.0:sstart_avg=2.0:sstart_max=3.0:sstart_min=1.0:sstart_std=1.4142135623730951:sstart_sum=4.0],((47335f36-cd8d-4b20-b9e3-b4e1a72d36ec_1@MCPsignal.215.279:0.0402326[&&NHX:Sample=rhizpot3:Type=capture:capture_class=c__Myxococcia:capture_domain=d__Bacteria:capture_family=f__Myxococcaceae:capture_genus=g__Melittangium:capture_order=o__Myxococcales:capture_phylum=p__Myxococcota:capture_species=s__Melittangium primigenium:heptad=MCP-38H],(d341caa0-1d6c-5cb8-b476-05b9f52a1d01_5@MCPsignal.1237.1352:0.396972[&&NHX:Sample=rhizpot1:Type=capture:besthit=80.9:bitscore=131.0:capture_class=c__Gammaproteobacteria:capture_domain=d__Bacteria:capture_family=f__Pseudomonadaceae:capture_genus=g__Pseudomonas_E:capture_order=o__Pseudomonadales:capture_phylum=p__Proteobacteria:capture_species=s__Pseudomonas_E sp001421885:evalue=2.01e-39:gapopen=1.0:heptad=MCP-38H:length=115.0:mismatch=21.0:qcovhsp=100.0:qend=115.0:qstart=1.0:ref_name=RS_GCF_018129385.1_protein.faa_NZ_JAFCLN010000011.1_53@PF00015_full_PFAM.480.660:scovhsp=63.3:send=159.0:sstart=46.0],(90858c91-f251-4623-b096-25734c27228e_3@MCPsignal.63.149:5e-09[&&NHX:Sample=rhizpot3:Type=capture:capture_class=c__Gammaproteobacteria:capture_domain=d__Bacteria:capture_family=f__Chromobacteriaceae:capture_genus=g__Crenobacter:capture_order=o__Burkholderiales:capture_phylum=p__Proteobacteria:capture_species=s__Crenobacter cavernae:heptad=MCP-38H],eab8a1f0-b02c-4755-a63d-acbf821bcb45_5@MCPsignal.60.116:5e-09[&&NHX:Sample=rhizpot1:Type=capture:capture_class=c__Myxococcia:capture_domain=d__Bacteria:capture_family=f__Myxococcaceae:capture_genus=g__Melittangium:capture_order=o__Myxococcales:capture_phylum=p__Myxococcota:capture_species=s__Melittangium primigenium:heptad=MCP-38H])0.18:1e-08[&&NHX:Sample_counter=rhizpot1--1||rhizpot3--1:Type_counter=capture--2:capture_class_counter=c__Gammaproteobacteria--1||c__Myxococcia--1:capture_domain_counter=d__Bacteria--2:capture_family_counter=f__Chromobacteriaceae--1||f__Myxococcaceae--1:capture_genus_counter=g__Crenobacter--1||g__Melittangium--1:capture_order_counter=o__Burkholderiales--1||o__Myxococcales--1:capture_phylum_counter=p__Myxococcota--1||p__Proteobacteria--1:capture_species_counter=s__Crenobacter cavernae--1||s__Melittangium primigenium--1:gtdb_class_counter=:gtdb_domain_counter=:gtdb_family_counter=:gtdb_genus_counter=:gtdb_order_counter=:gtdb_phylum_counter=:gtdb_species_counter=:heptad_counter=MCP-38H--2:lbd_counter=:name=N805672:ref_name_counter=])0.343:0.0125416[&&NHX:Sample_counter=rhizpot1--2||rhizpot3--1:Type_counter=capture--3:besthit_avg=80.9:besthit_max=80.9:besthit_min=80.9:besthit_std=0:besthit_sum=80.9:bitscore_avg=131.0:bitscore_max=131.0:bitscore_min=131.0:bitscore_std=0:bitscore_sum=131.0:capture_class_counter=c__Gammaproteobacteria--2||c__Myxococcia--1:capture_domain_counter=d__Bacteria--3:capture_family_counter=f__Chromobacteriaceae--1||f__Myxococcaceae--1||f__Pseudomonadaceae--1:capture_genus_counter=g__Crenobacter--1||g__Melittangium--1||g__Pseudomonas_E--1:capture_order_counter=o__Burkholderiales--1||o__Myxococcales--1||o__Pseudomonadales--1:capture_phylum_counter=p__Myxococcota--1||p__Proteobacteria--2:capture_species_counter=s__Crenobacter cavernae--1||s__Melittangium primigenium--1||s__Pseudomonas_E sp001421885--1:evalue_avg=2.01e-39:evalue_max=2.01e-39:evalue_min=2.01e-39:evalue_std=0:evalue_sum=2.01e-39:gapopen_avg=1.0:gapopen_max=1.0:gapopen_min=1.0:gapopen_std=0:gapopen_sum=1.0:gtdb_class_counter=:gtdb_domain_counter=:gtdb_family_counter=:gtdb_genus_counter=:gtdb_order_counter=:gtdb_phylum_counter=:gtdb_species_counter=:heptad_counter=MCP-38H--3:lbd_counter=:length_avg=115.0:length_max=115.0:length_min=115.0:length_std=0:length_sum=115.0:mismatch_avg=21.0:mismatch_max=21.0:mismatch_min=21.0:mismatch_std=0:mismatch_sum=21.0:name=N805673:qcovhsp_avg=100.0:qcovhsp_max=100.0:qcovhsp_min=100.0:qcovhsp_std=0:qcovhsp_sum=100.0:qend_avg=115.0:qend_max=115.0:qend_min=115.0:qend_std=0:qend_sum=115.0:qstart_avg=1.0:qstart_max=1.0:qstart_min=1.0:qstart_std=0:qstart_sum=1.0:ref_name_counter=RS_GCF_018129385.1_protein.faa_NZ_JAFCLN010000011.1_53@PF00015_full_PFAM.480.660--1:scovhsp_avg=63.3:scovhsp_max=63.3:scovhsp_min=63.3:scovhsp_std=0:scovhsp_sum=63.3:send_avg=159.0:send_max=159.0:send_min=159.0:send_std=0:send_sum=159.0:sstart_avg=46.0:sstart_max=46.0:sstart_min=46.0:sstart_std=0:sstart_sum=46.0])0.778:0.0111445[&&NHX:Sample_counter=rhizpot1--2||rhizpot3--2:Type_counter=capture--4:besthit_avg=80.9:besthit_max=80.9:besthit_min=80.9:besthit_std=0:besthit_sum=80.9:bitscore_avg=131.0:bitscore_max=131.0:bitscore_min=131.0:bitscore_std=0:bitscore_sum=131.0:capture_class_counter=c__Gammaproteobacteria--2||c__Myxococcia--2:capture_domain_counter=d__Bacteria--4:capture_family_counter=f__Chromobacteriaceae--1||f__Myxococcaceae--2||f__Pseudomonadaceae--1:capture_genus_counter=g__Crenobacter--1||g__Melittangium--2||g__Pseudomonas_E--1:capture_order_counter=o__Burkholderiales--1||o__Myxococcales--2||o__Pseudomonadales--1:capture_phylum_counter=p__Myxococcota--2||p__Proteobacteria--2:capture_species_counter=s__Crenobacter cavernae--1||s__Melittangium primigenium--2||s__Pseudomonas_E sp001421885--1:evalue_avg=2.01e-39:evalue_max=2.01e-39:evalue_min=2.01e-39:evalue_std=0:evalue_sum=2.01e-39:gapopen_avg=1.0:gapopen_max=1.0:gapopen_min=1.0:gapopen_std=0:gapopen_sum=1.0:gtdb_class_counter=:gtdb_domain_counter=:gtdb_family_counter=:gtdb_genus_counter=:gtdb_order_counter=:gtdb_phylum_counter=:gtdb_species_counter=:heptad_counter=MCP-38H--4:lbd_counter=:length_avg=115.0:length_max=115.0:length_min=115.0:length_std=0:length_sum=115.0:mismatch_avg=21.0:mismatch_max=21.0:mismatch_min=21.0:mismatch_std=0:mismatch_sum=21.0:name=N805674:qcovhsp_avg=100.0:qcovhsp_max=100.0:qcovhsp_min=100.0:qcovhsp_std=0:qcovhsp_sum=100.0:qend_avg=115.0:qend_max=115.0:qend_min=115.0:qend_std=0:qend_sum=115.0:qstart_avg=1.0:qstart_max=1.0:qstart_min=1.0:qstart_std=0:qstart_sum=1.0:ref_name_counter=RS_GCF_018129385.1_protein.faa_NZ_JAFCLN010000011.1_53@PF00015_full_PFAM.480.660--1:scovhsp_avg=63.3:scovhsp_max=63.3:scovhsp_min=63.3:scovhsp_std=0:scovhsp_sum=63.3:send_avg=159.0:send_max=159.0:send_min=159.0:send_std=0:send_sum=159.0:sstart_avg=46.0:sstart_max=46.0:sstart_min=46.0:sstart_std=0:sstart_sum=46.0],c3a61a66-4f07-4915-ac51-f1561d265c68_6@MCPsignal.100.241:0.0596654[&&NHX:Sample=rhizpot1:Type=capture:besthit=88.1:bitscore=207.0:capture_class=c__Alphaproteobacteria:capture_domain=d__Bacteria:capture_family=f__Xanthobacteraceae:capture_genus=g__Pseudolabrys:capture_order=o__Rhizobiales:capture_phylum=p__Proteobacteria:capture_species=s__Pseudolabrys sp003133345:evalue=3.57e-69:gapopen=0.0:heptad=MCP-38H:length=135.0:mismatch=16.0:qcovhsp=95.7:qend=141.0:qstart=7.0:ref_name=RS_GCF_000293785.1_protein.faa_NZ_AKZI01000007.1_73@PF00015_full_PFAM.492.674:scovhsp=74.2:send=137.0:sstart=3.0])0:5e-09[&&NHX:Sample_counter=rhizpot1--3||rhizpot3--2:Type_counter=capture--5:besthit_avg=84.5:besthit_max=88.1:besthit_min=80.9:besthit_std=5.091168824543134:besthit_sum=169.0:bitscore_avg=169.0:bitscore_max=207.0:bitscore_min=131.0:bitscore_std=53.74011537017761:bitscore_sum=338.0:capture_class_counter=c__Alphaproteobacteria--1||c__Gammaproteobacteria--2||c__Myxococcia--2:capture_domain_counter=d__Bacteria--5:capture_family_counter=f__Chromobacteriaceae--1||f__Myxococcaceae--2||f__Pseudomonadaceae--1||f__Xanthobacteraceae--1:capture_genus_counter=g__Crenobacter--1||g__Melittangium--2||g__Pseudolabrys--1||g__Pseudomonas_E--1:capture_order_counter=o__Burkholderiales--1||o__Myxococcales--2||o__Pseudomonadales--1||o__Rhizobiales--1:capture_phylum_counter=p__Myxococcota--2||p__Proteobacteria--3:capture_species_counter=s__Crenobacter cavernae--1||s__Melittangium primigenium--2||s__Pseudolabrys sp003133345--1||s__Pseudomonas_E sp001421885--1:evalue_avg=1.005e-39:evalue_max=2.01e-39:evalue_min=3.57e-69:evalue_std=1.4212846301849606e-39:evalue_sum=2.01e-39:gapopen_avg=0.5:gapopen_max=1.0:gapopen_min=0.0:gapopen_std=0.7071067811865476:gapopen_sum=1.0:gtdb_class_counter=:gtdb_domain_counter=:gtdb_family_counter=:gtdb_genus_counter=:gtdb_order_counter=:gtdb_phylum_counter=:gtdb_species_counter=:heptad_counter=MCP-38H--5:lbd_counter=:length_avg=125.0:length_max=135.0:length_min=115.0:length_std=14.142135623730951:length_sum=250.0:mismatch_avg=18.5:mismatch_max=21.0:mismatch_min=16.0:mismatch_std=3.5355339059327378:mismatch_sum=37.0:name=N805676:qcovhsp_avg=97.85:qcovhsp_max=100.0:qcovhsp_min=95.7:qcovhsp_std=3.0405591591021524:qcovhsp_sum=195.7:qend_avg=128.0:qend_max=141.0:qend_min=115.0:qend_std=18.384776310850235:qend_sum=256.0:qstart_avg=4.0:qstart_max=7.0:qstart_min=1.0:qstart_std=4.242640687119285:qstart_sum=8.0:ref_name_counter=RS_GCF_000293785.1_protein.faa_NZ_AKZI01000007.1_73@PF00015_full_PFAM.492.674--1||RS_GCF_018129385.1_protein.faa_NZ_JAFCLN010000011.1_53@PF00015_full_PFAM.480.660--1:scovhsp_avg=68.75:scovhsp_max=74.2:scovhsp_min=63.3:scovhsp_std=7.707463914933372:scovhsp_sum=137.5:send_avg=148.0:send_max=159.0:send_min=137.0:send_std=15.556349186104045:send_sum=296.0:sstart_avg=24.5:sstart_max=46.0:sstart_min=3.0:sstart_std=30.405591591021544:sstart_sum=49.0])0.78:0.00829447[&&NHX:Sample_counter=rhizpot1--4||rhizpot3--2||rhiztom3--1:Type_counter=capture--7:besthit_avg=79.55000000000001:besthit_max=88.1:besthit_min=71.2:besthit_std=7.001190374976717:besthit_sum=318.20000000000005:bitscore_avg=172.5:bitscore_max=207.0:bitscore_min=131.0:bitscore_std=32.78719262151:bitscore_sum=690.0:capture_class_counter=c__Alphaproteobacteria--1||c__Gammaproteobacteria--4||c__Myxococcia--2:capture_domain_counter=d__Bacteria--7:capture_family_counter=f__Chromobacteriaceae--1||f__Myxococcaceae--2||f__Pseudomonadaceae--1||f__Rhodocyclaceae--2||f__Xanthobacteraceae--1:capture_genus_counter=g__Azonexus--1||g__Crenobacter--1||g__Melittangium--2||g__Pseudolabrys--1||g__Pseudomonas_E--1||g__Thauera--1:capture_order_counter=o__Burkholderiales--3||o__Myxococcales--2||o__Pseudomonadales--1||o__Rhizobiales--1:capture_phylum_counter=p__Myxococcota--2||p__Proteobacteria--5:capture_species_counter=s__Azonexus sp002470165--1||s__Crenobacter cavernae--1||s__Melittangium primigenium--2||s__Pseudolabrys sp003133345--1||s__Pseudomonas_E sp001421885--1||s__Thauera sp017997795--1:evalue_avg=5.025000000002085e-40:evalue_max=2.01e-39:evalue_min=3.57e-69:evalue_std=1.004999999999861e-39:evalue_sum=2.010000000000834e-39:gapopen_avg=0.25:gapopen_max=1.0:gapopen_min=0.0:gapopen_std=0.5:gapopen_sum=1.0:gtdb_class_counter=:gtdb_domain_counter=:gtdb_family_counter=:gtdb_genus_counter=:gtdb_order_counter=:gtdb_phylum_counter=:gtdb_species_counter=:heptad_counter=MCP-38H--7:lbd_counter=:length_avg=141.25:length_max=159.0:length_min=115.0:length_std=20.5:length_sum=565.0:mismatch_avg=29.25:mismatch_max=45.0:mismatch_min=16.0:mismatch_std=13.225606476327151:mismatch_sum=117.0:name=N805677:qcovhsp_avg=97.82499999999999:qcovhsp_max=100.0:qcovhsp_min=95.7:qcovhsp_std=1.7727097901235822:qcovhsp_sum=391.29999999999995:qend_avg=144.0:qend_max=161.0:qend_min=115.0:qend_std=21.322914122292634:qend_sum=576.0:qstart_avg=3.75:qstart_max=7.0:qstart_min=1.0:qstart_std=2.5:qstart_sum=15.0:ref_name_counter=RS_GCF_000293785.1_protein.faa_NZ_AKZI01000007.1_73@PF00015_full_PFAM.492.674--2||RS_GCF_000516555.1_protein.faa_NZ_AZSJ01000004.1_318@PF00015_full_PFAM.367.549--1||RS_GCF_018129385.1_protein.faa_NZ_JAFCLN010000011.1_53@PF00015_full_PFAM.480.660--1:scovhsp_avg=77.65:scovhsp_max=87.4:scovhsp_min=63.3:scovhsp_std=11.220368383732628:scovhsp_sum=310.6:send_avg=153.25:send_max=159.0:send_min=137.0:send_std=10.843584893075414:send_sum=613.0:sstart_avg=13.25:sstart_max=46.0:sstart_min=1.0:sstart_std=21.85368008673444:sstart_sum=53.0],(6686f526-84f9-45ab-ab51-e187bb50d254_3@MCPsignal.96.239:5e-09[&&NHX:Sample=rhizpot3:Type=capture:besthit=67.1:bitscore=171.0:capture_class=c__Desulfovibrionia:capture_domain=d__Bacteria:capture_family=f__Desulfovibrionaceae:capture_genus=g__Desulfovibrio:capture_order=o__Desulfovibrionales:capture_phylum=p__Desulfobacterota_I:capture_species=s__Desulfovibrio sp910584445:evalue=6.27e-55:gapopen=0.0:heptad=MCP-38H:length=143.0:mismatch=47.0:qcovhsp=100.0:qend=143.0:qstart=1.0:ref_name=RS_GCF_018130945.1_protein.faa_NZ_JAFCJN010000019.1_32@PF00015_full_PFAM.255.420:scovhsp=86.7:send=156.0:sstart=14.0],774acb42-3984-41af-a78c-f242b3a11077_5@MCPsignal.60.168:5e-09[&&NHX:Sample=rhizpot1:Type=capture:besthit=92.2:bitscore=160.0:capture_class=c__Alphaproteobacteria:capture_domain=d__Bacteria:capture_family=f__Beijerinckiaceae:capture_genus=g__Methylobacterium:capture_order=o__Rhizobiales:capture_phylum=p__Proteobacteria:capture_species=s__Methylobacterium sp900112625:evalue=2.56e-51:gapopen=0.0:heptad=MCP-38H:length=103.0:mismatch=8.0:qcovhsp=95.4:qend=108.0:qstart=6.0:ref_name=RS_GCF_016616235.1_protein.faa_NZ_CP067100.1_346@PF00015_full_PFAM.376.549:scovhsp=59.5:send=103.0:sstart=1.0])0.829:0.0101965[&&NHX:Sample_counter=rhizpot1--1||rhizpot3--1:Type_counter=capture--2:besthit_avg=79.65:besthit_max=92.2:besthit_min=67.1:besthit_std=17.74838020778235:besthit_sum=159.3:bitscore_avg=165.5:bitscore_max=171.0:bitscore_min=160.0:bitscore_std=7.7781745930520225:bitscore_sum=331.0:capture_class_counter=c__Alphaproteobacteria--1||c__Desulfovibrionia--1:capture_domain_counter=d__Bacteria--2:capture_family_counter=f__Beijerinckiaceae--1||f__Desulfovibrionaceae--1:capture_genus_counter=g__Desulfovibrio--1||g__Methylobacterium--1:capture_order_counter=o__Desulfovibrionales--1||o__Rhizobiales--1:capture_phylum_counter=p__Desulfobacterota_I--1||p__Proteobacteria--1:capture_species_counter=s__Desulfovibrio sp910584445--1||s__Methylobacterium sp900112625--1:evalue_avg=1.2803135e-51:evalue_max=2.56e-51:evalue_min=6.27e-55:evalue_std=1.8097500038857576e-51:evalue_sum=2.560627e-51:gapopen_avg=0.0:gapopen_max=0.0:gapopen_min=0.0:gapopen_std=0.0:gapopen_sum=0.0:gtdb_class_counter=:gtdb_domain_counter=:gtdb_family_counter=:gtdb_genus_counter=:gtdb_order_counter=:gtdb_phylum_counter=:gtdb_species_counter=:heptad_counter=MCP-38H--2:lbd_counter=:length_avg=123.0:length_max=143.0:length_min=103.0:length_std=28.284271247461902:length_sum=246.0:mismatch_avg=27.5:mismatch_max=47.0:mismatch_min=8.0:mismatch_std=27.577164466275352:mismatch_sum=55.0:name=N805680:qcovhsp_avg=97.7:qcovhsp_max=100.0:qcovhsp_min=95.4:qcovhsp_std=3.2526911934581144:qcovhsp_sum=195.4:qend_avg=125.5:qend_max=143.0:qend_min=108.0:qend_std=24.748737341529164:qend_sum=251.0:qstart_avg=3.5:qstart_max=6.0:qstart_min=1.0:qstart_std=3.5355339059327378:qstart_sum=7.0:ref_name_counter=RS_GCF_016616235.1_protein.faa_NZ_CP067100.1_346@PF00015_full_PFAM.376.549--1||RS_GCF_018130945.1_protein.faa_NZ_JAFCJN010000019.1_32@PF00015_full_PFAM.255.420--1:scovhsp_avg=73.1:scovhsp_max=86.7:scovhsp_min=59.5:scovhsp_std=19.233304448274094:scovhsp_sum=146.2:send_avg=129.5:send_max=156.0:send_min=103.0:send_std=37.476659402887016:send_sum=259.0:sstart_avg=7.5:sstart_max=14.0:sstart_min=1.0:sstart_std=9.192388155425117:sstart_sum=15.0])0.958:0.0289985[&&NHX:Sample_counter=rhizpot1--5||rhizpot3--3||rhiztom3--1:Type_counter=capture--9:besthit_avg=79.58333333333333:besthit_max=92.2:besthit_min=67.1:besthit_std=9.613202726805811:besthit_sum=477.5:bitscore_avg=170.16666666666666:bitscore_max=207.0:bitscore_min=131.0:bitscore_std=25.887577458438763:bitscore_sum=1021.0:capture_class_counter=c__Alphaproteobacteria--2||c__Desulfovibrionia--1||c__Gammaproteobacteria--4||c__Myxococcia--2:capture_domain_counter=d__Bacteria--9:capture_family_counter=f__Beijerinckiaceae--1||f__Chromobacteriaceae--1||f__Desulfovibrionaceae--1||f__Myxococcaceae--2||f__Pseudomonadaceae--1||f__Rhodocyclaceae--2||f__Xanthobacteraceae--1:capture_genus_counter=g__Azonexus--1||g__Crenobacter--1||g__Desulfovibrio--1||g__Melittangium--2||g__Methylobacterium--1||g__Pseudolabrys--1||g__Pseudomonas_E--1||g__Thauera--1:capture_order_counter=o__Burkholderiales--3||o__Desulfovibrionales--1||o__Myxococcales--2||o__Pseudomonadales--1||o__Rhizobiales--2:capture_phylum_counter=p__Desulfobacterota_I--1||p__Myxococcota--2||p__Proteobacteria--6:capture_species_counter=s__Azonexus sp002470165--1||s__Crenobacter cavernae--1||s__Desulfovibrio sp910584445--1||s__Melittangium primigenium--2||s__Methylobacterium sp900112625--1||s__Pseudolabrys sp003133345--1||s__Pseudomonas_E sp001421885--1||s__Thauera sp017997795--1:evalue_avg=3.3500000000056573e-40:evalue_max=2.01e-39:evalue_min=3.57e-69:evalue_std=8.205790638320876e-40:evalue_sum=2.0100000000033944e-39:gapopen_avg=0.16666666666666666:gapopen_max=1.0:gapopen_min=0.0:gapopen_std=0.408248290463863:gapopen_sum=1.0:gtdb_class_counter=:gtdb_domain_counter=:gtdb_family_counter=:gtdb_genus_counter=:gtdb_order_counter=:gtdb_phylum_counter=:gtdb_species_counter=:heptad_counter=MCP-38H--9:lbd_counter=:length_avg=135.16666666666666:length_max=159.0:length_min=103.0:length_std=22.382284661460872:length_sum=811.0:mismatch_avg=28.666666666666668:mismatch_max=47.0:mismatch_min=8.0:mismatch_std=16.058227382456217:mismatch_sum=172.0:name=N805681:qcovhsp_avg=97.78333333333335:qcovhsp_max=100.0:qcovhsp_min=95.4:qcovhsp_std=2.0014161652856357:qcovhsp_sum=586.7:qend_avg=137.83333333333334:qend_max=161.0:qend_min=108.0:qend_std=22.05825620185482:qend_sum=827.0:qstart_avg=3.6666666666666665:qstart_max=7.0:qstart_min=1.0:qstart_std=2.503331114069145:qstart_sum=22.0:ref_name_counter=RS_GCF_000293785.1_protein.faa_NZ_AKZI01000007.1_73@PF00015_full_PFAM.492.674--2||RS_GCF_000516555.1_protein.faa_NZ_AZSJ01000004.1_318@PF00015_full_PFAM.367.549--1||RS_GCF_016616235.1_protein.faa_NZ_CP067100.1_346@PF00015_full_PFAM.376.549--1||RS_GCF_018129385.1_protein.faa_NZ_JAFCLN010000011.1_53@PF00015_full_PFAM.480.660--1||RS_GCF_018130945.1_protein.faa_NZ_JAFCJN010000019.1_32@PF00015_full_PFAM.255.420--1:scovhsp_avg=76.13333333333334:scovhsp_max=87.4:scovhsp_min=59.5:scovhsp_std=12.451613014652628:scovhsp_sum=456.8:send_avg=145.33333333333334:send_max=159.0:send_min=103.0:send_std=22.40238082585569:send_sum=872.0:sstart_avg=11.333333333333334:sstart_max=46.0:sstart_min=1.0:sstart_std=17.671068633975327:sstart_sum=68.0])0.732:0.00455378[&&NHX:Sample_counter=rhizpot1--6||rhizpot2--1||rhizpot3--5||rhiztom3--1:Type_counter=capture--13:besthit_avg=77.13333333333334:besthit_max=92.2:besthit_min=67.1:besthit_std=8.636550237218563:besthit_sum=694.2:bitscore_avg=171.0:bitscore_max=207.0:bitscore_min=131.0:bitscore_std=22.577643809751272:bitscore_sum=1539.0:capture_class_counter=c__Actinomycetia--1||c__Alphaproteobacteria--3||c__Desulfovibrionia--1||c__Gammaproteobacteria--4||c__Myxococcia--2||c__Symbiobacteriia--2:capture_domain_counter=d__Bacteria--13:capture_family_counter=f__Beijerinckiaceae--1||f__Chromobacteriaceae--1||f__Desulfovibrionaceae--1||f__Geodermatophilaceae--1||f__Myxococcaceae--2||f__Pseudomonadaceae--1||f__Rhizobiaceae--1||f__Rhodocyclaceae--2||f__Symbiobacteriaceae--2||f__Xanthobacteraceae--1:capture_genus_counter=g__Azonexus--1||g__Blastococcus--1||g__Crenobacter--1||g__Desulfovibrio--1||g__Melittangium--2||g__Methylobacterium--1||g__Pseudolabrys--1||g__Pseudomonas_E--1||g__Rhizobium--1||g__Symbiobacterium--2||g__Thauera--1:capture_order_counter=o__Burkholderiales--3||o__Desulfovibrionales--1||o__Mycobacteriales--1||o__Myxococcales--2||o__Pseudomonadales--1||o__Rhizobiales--3||o__Symbiobacteriales--2:capture_phylum_counter=p__Actinobacteriota--1||p__Desulfobacterota_I--1||p__Firmicutes_E--2||p__Myxococcota--2||p__Proteobacteria--7:capture_species_counter=s__Azonexus sp002470165--1||s__Blastococcus saxobsidens--1||s__Crenobacter cavernae--1||s__Desulfovibrio sp910584445--1||s__Melittangium primigenium--2||s__Methylobacterium sp900112625--1||s__Pseudolabrys sp003133345--1||s__Pseudomonas_E sp001421885--1||s__Rhizobium sophoriradicis--1||s__Symbiobacterium thermophilum--2||s__Thauera sp017997795--1:evalue_avg=2.2333333333988873e-40:evalue_max=2.01e-39:evalue_min=3.57e-69:evalue_std=6.699999999975417e-40:evalue_sum=2.0100000000589985e-39:gapopen_avg=0.1111111111111111:gapopen_max=1.0:gapopen_min=0.0:gapopen_std=0.3333333333333333:gapopen_sum=1.0:gtdb_class_counter=:gtdb_domain_counter=:gtdb_family_counter=:gtdb_genus_counter=:gtdb_order_counter=:gtdb_phylum_counter=:gtdb_species_counter=:heptad_counter=MCP-38H--13:lbd_counter=:length_avg=137.33333333333334:length_max=159.0:length_min=103.0:length_std=19.085334683992315:length_sum=1236.0:mismatch_avg=32.22222222222222:mismatch_max=47.0:mismatch_min=8.0:mismatch_std=14.184302747912724:mismatch_sum=290.0:name=N805682:qcovhsp_avg=97.71111111111111:qcovhsp_max=100.0:qcovhsp_min=95.4:qcovhsp_std=1.736695457214968:qcovhsp_sum=879.4:qend_avg=140.11111111111111:qend_max=161.0:qend_min=108.0:qend_std=19.18622190821088:qend_sum=1261.0:qstart_avg=3.7777777777777777:qstart_max=7.0:qstart_min=1.0:qstart_std=2.1666666666666665:qstart_sum=34.0:ref_name_counter=GB_GCA_009720755.1_protein.faa_WNKV01000019.1_85@PF00015_full_PFAM.367.546--1||RS_GCF_000293785.1_protein.faa_NZ_AKZI01000007.1_73@PF00015_full_PFAM.492.674--4||RS_GCF_000516555.1_protein.faa_NZ_AZSJ01000004.1_318@PF00015_full_PFAM.367.549--1||RS_GCF_016616235.1_protein.faa_NZ_CP067100.1_346@PF00015_full_PFAM.376.549--1||RS_GCF_018129385.1_protein.faa_NZ_JAFCLN010000011.1_53@PF00015_full_PFAM.480.660--1||RS_GCF_018130945.1_protein.faa_NZ_JAFCJN010000019.1_32@PF00015_full_PFAM.255.420--1:scovhsp_avg=76.82222222222224:scovhsp_max=87.4:scovhsp_min=59.5:scovhsp_std=10.394082183841173:scovhsp_sum=691.4000000000001:send_avg=148.44444444444446:send_max=159.0:send_min=103.0:send_std=18.541245313564506:send_sum=1336.0:sstart_avg=12.222222222222221:sstart_max=46.0:sstart_min=1.0:sstart_std=16.176972660063576:sstart_sum=110.0])0.866:0.0141464[&&NHX:Sample_counter=rhizpot1--37||rhizpot2--8||rhizpot3--25||rhiztom1--1||rhiztom2--2||rhiztom3--4:Type_counter=GTDB--4||capture--77:besthit_avg=79.11132075471698:besthit_max=92.2:besthit_min=56.3:besthit_std=6.357692505248404:besthit_sum=4192.900000000001:bitscore_avg=174.10943396226415:bitscore_max=215.0:bitscore_min=87.8:bitscore_std=29.86823798047108:bitscore_sum=9227.8:capture_class_counter=c__Actinomycetia--1||c__Alphaproteobacteria--26||c__Clostridia--2||c__Desulfovibrionia--2||c__Desulfuromonadia--6||c__Gammaproteobacteria--30||c__Gemmatimonadetes--2||c__Halobacteria--1||c__Kiritimatiellae--1||c__Magnetococcia--1||c__Myxococcia--2||c__Negativicutes--1||c__Symbiobacteriia--2:capture_domain_counter=d__Archaea--1||d__Bacteria--76:capture_family_counter=f__Alteromonadaceae--1||f__Beijerinckiaceae--5||f__Burkholderiaceae--3||f__Casp-alpha2--1||f__Caulobacteraceae--1||f__Cellvibrionaceae--1||f__Chromobacteriaceae--2||f__Desulfovibrionaceae--2||f__Desulfuromonadaceae--1||f__Gemmatimonadaceae--2||f__Geobacteraceae--3||f__Geodermatophilaceae--1||f__Hyphomonadaceae--1||f__Lachnospiraceae--1||f__Magnetaquicoccaceae--1||f__Magnetospirillaceae--1||f__Myxococcaceae--2||f__Natrialbaceae--1||f__Oscillospiraceae--1||f__Parvibaculaceae--1||f__Pleomorphomonadaceae--1||f__Pontiellaceae--1||f__Pseudomonadaceae--6||f__Pseudopelobacteraceae--2||f__Rhizobiaceae--2||f__Rhodanobacteraceae--1||f__Rhodobacteraceae--1||f__Rhodocyclaceae--14||f__Rhodospirillaceae--2||f__S140-43--2||f__Selenomonadaceae--1||f__Sphingomonadaceae--3||f__Stappiaceae--1||f__Symbiobacteriaceae--2||f__Xanthobacteraceae--6:capture_genus_counter=g__Alteromonas--1||g__Aquitalea--1||g__Azonexus--13||g__BOG-931--1||g__Blastococcus--1||g__Bosea--1||g__Bradyrhizobium--3||g__CAIWTU01--1||g__Crenobacter--1||g__Desulfovibrio--1||g__Desulfuromonas--1||g__Geobacter--1||g__HCHbin5--1||g__Hirschia--1||g__JACPPC01--2||g__JACRCG01--2||g__Kineothrix--1||g__Luteibacter--1||g__Massilia--3||g__Melittangium--2||g__Methylobacterium--4||g__Methylobrevis--1||g__Microbulbifer--1||g__Natrialba--1||g__Nitrobacter--1||g__Pararhodospirillum--2||g__Pelethomonas--1||g__Phaeospirillum--1||g__Phenylobacterium--1||g__Pontiella--1||g__Pseudolabrys--1||g__Pseudomonas_D--1||g__Pseudomonas_E--5||g__Rhizobium--2||g__S140-43--2||g__Selenomonas--1||g__Solidesulfovibrio--1||g__Sphingomonas--3||g__Stappia--1||g__Symbiobacterium--2||g__Tepidicaulis--1||g__Thauera--1||g__UBA1479--1||g__VEOV01--1||g__Yoonia--1:capture_order_counter=o__Burkholderiales--19||o__Caulobacterales--2||o__Desulfovibrionales--2||o__Desulfuromonadales--1||o__Enterobacterales--1||o__Gemmatimonadales--2||o__Geobacterales--5||o__Halobacteriales--1||o__Kiritimatiellales--1||o__Lachnospirales--1||o__Magnetococcales--1||o__Mycobacteriales--1||o__Myxococcales--2||o__Oscillospirales--1||o__Parvibaculales--1||o__Pseudomonadales--7||o__Rhizobiales--15||o__Rhodobacterales--1||o__Rhodospirillales--4||o__S140-43--2||o__Selenomonadales--1||o__Sphingomonadales--3||o__Symbiobacteriales--2||o__Xanthomonadales--1:capture_phylum_counter=p__Actinobacteriota--1||p__Desulfobacterota--6||p__Desulfobacterota_I--2||p__Firmicutes_A--2||p__Firmicutes_C--1||p__Firmicutes_E--2||p__Gemmatimonadota--2||p__Halobacteriota--1||p__Myxococcota--2||p__Proteobacteria--57||p__Verrucomicrobiota--1:capture_species_counter=s__Alteromonas oceani--1||s__Aquitalea sp003693445--1||s__Azonexus sp002425245--1||s__Azonexus sp002470165--12||s__BOG-931 sp003164375--1||s__Blastococcus saxobsidens--1||s__Bosea sp002279705--1||s__Bradyrhizobium sp002531575--3||s__CAIWTU01 sp903915655--1||s__Crenobacter cavernae--1||s__Desulfovibrio sp910584445--1||s__Desulfuromonas acetoxidans--1||s__Geobacter sp017338855--1||s__HCHbin5 sp015229095--1||s__Hirschia sp002709235--1||s__JACPPC01 sp016200495--2||s__JACRCG01 sp014380135--1||s__JACRCG01 sp903930585--1||s__Kineothrix sp910579935--1||s__Luteibacter sp014192715--1||s__Massilia aurea_A--3||s__Melittangium primigenium--2||s__Methylobacterium organophilum--2||s__Methylobacterium sp900112625--1||s__Methylobacterium terrae--1||s__Methylobrevis pamukkalensis--1||s__Microbulbifer donghaiensis--1||s__Natrialba sp001861355--1||s__Nitrobacter vulgaris--1||s__Pararhodospirillum photometricum--2||s__Pelethomonas sp910577915--1||s__Phaeospirillum caucaseum--1||s__Phenylobacterium sp903930545--1||s__Pontiella sp016937945--1||s__Pseudolabrys sp003133345--1||s__Pseudomonas_D sp012735335--1||s__Pseudomonas_E protegens_B--1||s__Pseudomonas_E sp001421885--1||s__Pseudomonas_E sp009391885--1||s__Pseudomonas_E sp012985665--1||s__Pseudomonas_E sp904067045--1||s__Rhizobium sophoriradicis--1||s__Rhizobium sp900471515--1||s__S140-43 sp015491615--2||s__Selenomonas sputigena--1||s__Solidesulfovibrio fructosivorans--1||s__Sphingomonas sp002002925--1||s__Sphingomonas sp007833215--1||s__Sphingomonas sp016743815--1||s__Stappia stellulata--1||s__Symbiobacterium thermophilum--2||s__Tepidicaulis marinus--1||s__Thauera sp017997795--1||s__UBA1479 sp002325375--1||s__VEOV01 sp012026855--1||s__Yoonia vestfoldensis_B--1:evalue_avg=2.849056603773629e-24:evalue_max=1.51e-22:evalue_min=6.73e-72:evalue_std=2.0741445156252036e-23:evalue_sum=1.5100000000000234e-22:gapopen_avg=0.11320754716981132:gapopen_max=3.0:gapopen_min=0.0:gapopen_std=0.46659063586875216:gapopen_sum=6.0:gtdb_class_counter=c__Alphaproteobacteria--4:gtdb_domain_counter=d__Bacteria--4:gtdb_family_counter=f__Phreatobacteraceae--2||f__Xanthobacteraceae--2:gtdb_genus_counter=g__Phreatobacter--2||g__Pseudorhodoplanes--1||g__Rhodoplanes--1:gtdb_order_counter=o__Rhizobiales--4:gtdb_phylum_counter=p__Proteobacteria--4:gtdb_species_counter=s__Phreatobacter sp017304475--1||s__Phreatobacter stygius--1||s__Pseudorhodoplanes sp013388965--1||s__Rhodoplanes sp000293785--1:heptad_counter=MCP-38H--81:lbd_counter=:lca_tree=o__Rhizobiales:length_avg=131.73584905660377:length_max=161.0:length_min=86.0:length_std=22.571383297812694:length_sum=6982.0:mismatch_avg=27.566037735849058:mismatch_max=47.0:mismatch_min=8.0:mismatch_std=10.064234912956074:mismatch_sum=1461.0:name=N805683:qcovhsp_avg=97.87924528301888:qcovhsp_max=100.0:qcovhsp_min=95.4:qcovhsp_std=1.3668265449806931:qcovhsp_sum=5187.6:qend_avg=133.8490566037736:qend_max=164.0:qend_min=86.0:qend_std=23.29113088579088:qend_sum=7094.0:qstart_avg=3.2452830188679247:qstart_max=7.0:qstart_min=1.0:qstart_std=1.7964244442070356:qstart_sum=172.0:ref_name_counter=GB_GCA_003169195.1_protein.faa_PMQB01000576.1_3@PF00015_full_PFAM.788.968--1||GB_GCA_004173095.1_protein.faa_SDZE01000544.1_5@PF00015_full_PFAM.370.542--1||GB_GCA_009720755.1_protein.faa_WNKV01000009.1_207@PF00015_full_PFAM.373.545--1||GB_GCA_009720755.1_protein.faa_WNKV01000015.1_136@PF00015_full_PFAM.368.539--2||GB_GCA_009720755.1_protein.faa_WNKV01000019.1_85@PF00015_full_PFAM.367.546--20||GB_GCA_013377085.1_protein.faa_JACAAX010000017.1_15@PF00015_full_PFAM.533.711--3||GB_GCA_019242285.1_protein.faa_JAFAVV010000157.1_5@PF00015_full_PFAM.378.551--1||RS_GCF_000293785.1_protein.faa_NZ_AKZI01000007.1_73@PF00015_full_PFAM.492.674--8||RS_GCF_000516555.1_protein.faa_NZ_AZSJ01000004.1_318@PF00015_full_PFAM.367.549--1||RS_GCF_006483445.1_protein.faa_NZ_PPPT01000102.1_29@PF00015_full_PFAM.371.552--1||RS_GCF_007018905.1_protein.faa_NZ_CP041402.1_1383@PF00015_full_PFAM.479.657--3||RS_GCF_016616235.1_protein.faa_NZ_CP067100.1_346@PF00015_full_PFAM.376.549--8||RS_GCF_016653355.1_protein.faa_NZ_NHSK01000152.1_7@PF00015_full_PFAM.426.601--1||RS_GCF_018129385.1_protein.faa_NZ_JAFCLN010000011.1_53@PF00015_full_PFAM.480.660--1||RS_GCF_018130945.1_protein.faa_NZ_JAFCJN010000019.1_32@PF00015_full_PFAM.255.420--1:scovhsp_avg=73.98490566037738:scovhsp_max=92.0:scovhsp_min=50.3:scovhsp_std=12.21177546825533:scovhsp_sum=3921.2000000000007:send_avg=147.60377358490567:send_max=161.0:send_min=88.0:send_std=19.520541077228124:send_sum=7823.0:sstart_avg=17.09433962264151:sstart_max=61.0:sstart_min=1.0:sstart_std=20.467858622111546:sstart_sum=906.0])0.328:0.00745389[&&NHX:Sample_counter=rhizpot1--40||rhizpot2--8||rhizpot3--27||rhiztom1--1||rhiztom2--2||rhiztom3--5:Type_counter=GTDB--93||capture--83:besthit_avg=78.83275862068966:besthit_max=92.2:besthit_min=47.8:besthit_std=7.486675601009365:besthit_sum=4572.3:bitscore_avg=173.32413793103447:bitscore_max=215.0:bitscore_min=87.8:bitscore_std=30.217035455185535:bitscore_sum=10052.8:capture_class_counter=c__Actinomycetia--2||c__Alphaproteobacteria--28||c__Clostridia--2||c__Desulfovibrionia--2||c__Desulfuromonadia--6||c__Gammaproteobacteria--33||c__Gemmatimonadetes--2||c__Halobacteria--1||c__Kiritimatiellae--1||c__Magnetococcia--1||c__Myxococcia--2||c__Negativicutes--1||c__Symbiobacteriia--2:capture_domain_counter=d__Archaea--1||d__Bacteria--82:capture_family_counter=f__Alteromonadaceae--1||f__Azospirillaceae--1||f__Beijerinckiaceae--5||f__Burkholderiaceae--3||f__Casp-alpha2--1||f__Caulobacteraceae--1||f__Cellvibrionaceae--1||f__Chromobacteriaceae--2||f__Desulfovibrionaceae--2||f__Desulfuromonadaceae--1||f__Gemmatimonadaceae--2||f__Geobacteraceae--3||f__Geodermatophilaceae--2||f__Hyphomonadaceae--1||f__Lachnospiraceae--1||f__Magnetaquicoccaceae--1||f__Magnetospirillaceae--1||f__Myxococcaceae--2||f__Natrialbaceae--1||f__Oscillospiraceae--1||f__Parvibaculaceae--1||f__Pleomorphomonadaceae--1||f__Pontiellaceae--1||f__Pseudomonadaceae--8||f__Pseudopelobacteraceae--2||f__Rhizobiaceae--2||f__Rhodanobacteraceae--1||f__Rhodobacteraceae--1||f__Rhodocyclaceae--15||f__Rhodospirillaceae--2||f__S140-43--2||f__Selenomonadaceae--1||f__Sphingomonadaceae--3||f__Stappiaceae--1||f__Symbiobacteriaceae--2||f__Xanthobacteraceae--7:capture_genus_counter=g__Alteromonas--1||g__Aquitalea--1||g__Azonexus--14||g__BOG-931--1||g__BOG-933--1||g__Blastococcus--1||g__Bosea--1||g__Bradyrhizobium--3||g__CAIWTU01--1||g__Crenobacter--1||g__Desulfovibrio--1||g__Desulfuromonas--1||g__Geobacter--1||g__Geodermatophilus--1||g__HCHbin5--1||g__Hirschia--1||g__JACPPC01--2||g__JACRCG01--2||g__Kineothrix--1||g__Luteibacter--1||g__Massilia--3||g__Melittangium--2||g__Methylobacterium--4||g__Methylobrevis--1||g__Microbulbifer--1||g__Natrialba--1||g__Nitrobacter--1||g__Pararhodospirillum--2||g__Pelethomonas--1||g__Phaeospirillum--1||g__Phenylobacterium--1||g__Pontiella--1||g__Pseudolabrys--2||g__Pseudomonas_D--1||g__Pseudomonas_E--7||g__Rhizobium--2||g__S140-43--2||g__Selenomonas--1||g__Solidesulfovibrio--1||g__Sphingomonas--3||g__Stappia--1||g__Symbiobacterium--2||g__Tepidicaulis--1||g__Thauera--1||g__UBA1479--1||g__VEOV01--1||g__Yoonia--1:capture_order_counter=o__Azospirillales--1||o__Burkholderiales--20||o__Caulobacterales--2||o__Desulfovibrionales--2||o__Desulfuromonadales--1||o__Enterobacterales--1||o__Gemmatimonadales--2||o__Geobacterales--5||o__Halobacteriales--1||o__Kiritimatiellales--1||o__Lachnospirales--1||o__Magnetococcales--1||o__Mycobacteriales--2||o__Myxococcales--2||o__Oscillospirales--1||o__Parvibaculales--1||o__Pseudomonadales--9||o__Rhizobiales--16||o__Rhodobacterales--1||o__Rhodospirillales--4||o__S140-43--2||o__Selenomonadales--1||o__Sphingomonadales--3||o__Symbiobacteriales--2||o__Xanthomonadales--1:capture_phylum_counter=p__Actinobacteriota--2||p__Desulfobacterota--6||p__Desulfobacterota_I--2||p__Firmicutes_A--2||p__Firmicutes_C--1||p__Firmicutes_E--2||p__Gemmatimonadota--2||p__Halobacteriota--1||p__Myxococcota--2||p__Proteobacteria--62||p__Verrucomicrobiota--1:capture_species_counter=s__Alteromonas oceani--1||s__Aquitalea sp003693445--1||s__Azonexus sp002425245--1||s__Azonexus sp002470165--13||s__BOG-931 sp003164375--1||s__BOG-933 sp003165295--1||s__Blastococcus saxobsidens--1||s__Bosea sp002279705--1||s__Bradyrhizobium sp002531575--3||s__CAIWTU01 sp903915655--1||s__Crenobacter cavernae--1||s__Desulfovibrio sp910584445--1||s__Desulfuromonas acetoxidans--1||s__Geobacter sp017338855--1||s__Geodermatophilus siccatus--1||s__HCHbin5 sp015229095--1||s__Hirschia sp002709235--1||s__JACPPC01 sp016200495--2||s__JACRCG01 sp014380135--1||s__JACRCG01 sp903930585--1||s__Kineothrix sp910579935--1||s__Luteibacter sp014192715--1||s__Massilia aurea_A--3||s__Melittangium primigenium--2||s__Methylobacterium organophilum--2||s__Methylobacterium sp900112625--1||s__Methylobacterium terrae--1||s__Methylobrevis pamukkalensis--1||s__Microbulbifer donghaiensis--1||s__Natrialba sp001861355--1||s__Nitrobacter vulgaris--1||s__Pararhodospirillum photometricum--2||s__Pelethomonas sp910577915--1||s__Phaeospirillum caucaseum--1||s__Phenylobacterium sp903930545--1||s__Pontiella sp016937945--1||s__Pseudolabrys sp003133345--2||s__Pseudomonas_D sp012735335--1||s__Pseudomonas_E dryadis--2||s__Pseudomonas_E protegens_B--1||s__Pseudomonas_E sp001421885--1||s__Pseudomonas_E sp009391885--1||s__Pseudomonas_E sp012985665--1||s__Pseudomonas_E sp904067045--1||s__Rhizobium sophoriradicis--1||s__Rhizobium sp900471515--1||s__S140-43 sp015491615--2||s__Selenomonas sputigena--1||s__Solidesulfovibrio fructosivorans--1||s__Sphingomonas sp002002925--1||s__Sphingomonas sp007833215--1||s__Sphingomonas sp016743815--1||s__Stappia stellulata--1||s__Symbiobacterium thermophilum--2||s__Tepidicaulis marinus--1||s__Thauera sp017997795--1||s__UBA1479 sp002325375--1||s__VEOV01 sp012026855--1||s__Yoonia vestfoldensis_B--1:evalue_avg=2.6034483029310747e-24:evalue_max=1.51e-22:evalue_min=6.73e-72:evalue_std=1.9827271358201413e-23:evalue_sum=1.5100000157000233e-22:gapopen_avg=0.1206896551724138:gapopen_max=3.0:gapopen_min=0.0:gapopen_std=0.46178852176994994:gapopen_sum=7.0:gtdb_class_counter=c__Alphaproteobacteria--92||c__Gammaproteobacteria--1:gtdb_domain_counter=d__Bacteria--93:gtdb_family_counter=f__Hyphomicrobiaceae--1||f__Phreatobacteraceae--3||f__Rhodocyclaceae--1||f__Xanthobacteraceae--88:gtdb_genus_counter=g__Bradyrhizobium--2||g__FEB-22--2||g__Hyphomicrobium--1||g__JACQAE01--1||g__Phreatobacter--3||g__Propionivibrio--1||g__Pseudorhodoplanes--2||g__Rhodoplanes--81:gtdb_order_counter=o__Burkholderiales--1||o__Rhizobiales--92:gtdb_phylum_counter=p__Proteobacteria--93:gtdb_species_counter=s__Bradyrhizobium sp019244115--1||s__Bradyrhizobium sp900176205--1||s__FEB-22 sp003105195--2||s__Hyphomicrobium zavarzinii--1||s__JACQAE01 sp016195095--1||s__Phreatobacter sp017304475--2||s__Phreatobacter stygius--1||s__Propionivibrio sp903917505--1||s__Pseudorhodoplanes sp013388965--1||s__Pseudorhodoplanes sp019187085--1||s__Rhodoplanes elegans--22||s__Rhodoplanes roseus--18||s__Rhodoplanes serenus--12||s__Rhodoplanes sp000293785--11||s__Rhodoplanes sp013377085--18:heptad_counter=MCP-38H--176:lbd_counter=:lca_tree=f__Xanthobacteraceae:length_avg=132.36206896551724:length_max=161.0:length_min=86.0:length_std=22.561960126883704:length_sum=7677.0:mismatch_avg=28.224137931034484:mismatch_max=82.0:mismatch_min=8.0:mismatch_std=12.254670578933778:mismatch_sum=1637.0:name=N805684:qcovhsp_avg=97.87758620689655:qcovhsp_max=100.0:qcovhsp_min=95.4:qcovhsp_std=1.3358804315977195:qcovhsp_sum=5676.9:qend_avg=134.5:qend_max=164.0:qend_min=86.0:qend_std=23.30066635595598:qend_sum=7801.0:qstart_avg=3.2758620689655173:qstart_max=7.0:qstart_min=1.0:qstart_std=1.794661708319405:qstart_sum=190.0:ref_name_counter=GB_GCA_003169195.1_protein.faa_PMQB01000576.1_3@PF00015_full_PFAM.788.968--1||GB_GCA_004173095.1_protein.faa_SDZE01000544.1_5@PF00015_full_PFAM.370.542--1||GB_GCA_005884855.1_protein.faa_VAZS01000272.1_11@PF00015_full_PFAM.249.428--1||GB_GCA_009720755.1_protein.faa_WNKV01000009.1_207@PF00015_full_PFAM.373.545--1||GB_GCA_009720755.1_protein.faa_WNKV01000015.1_136@PF00015_full_PFAM.368.539--2||GB_GCA_009720755.1_protein.faa_WNKV01000019.1_85@PF00015_full_PFAM.367.546--22||GB_GCA_013377085.1_protein.faa_JACAAX010000017.1_15@PF00015_full_PFAM.533.711--4||GB_GCA_013377085.1_protein.faa_JACAAX010000043.1_7@PF00015_full_PFAM.474.650--1||GB_GCA_019242285.1_protein.faa_JAFAVV010000157.1_5@PF00015_full_PFAM.378.551--1||RS_GCF_000293785.1_protein.faa_NZ_AKZI01000007.1_73@PF00015_full_PFAM.492.674--8||RS_GCF_000516555.1_protein.faa_NZ_AZSJ01000004.1_318@PF00015_full_PFAM.367.549--1||RS_GCF_006483445.1_protein.faa_NZ_PPPT01000102.1_29@PF00015_full_PFAM.371.552--1||RS_GCF_007018905.1_protein.faa_NZ_CP041402.1_1383@PF00015_full_PFAM.479.657--3||RS_GCF_016616235.1_protein.faa_NZ_CP067100.1_346@PF00015_full_PFAM.376.549--8||RS_GCF_016653355.1_protein.faa_NZ_NHSK01000152.1_7@PF00015_full_PFAM.426.601--1||RS_GCF_018129385.1_protein.faa_NZ_JAFCLN010000011.1_53@PF00015_full_PFAM.480.660--1||RS_GCF_018130945.1_protein.faa_NZ_JAFCJN010000019.1_32@PF00015_full_PFAM.255.420--1:scovhsp_avg=74.32931034482759:scovhsp_max=92.0:scovhsp_min=50.3:scovhsp_std=12.214055875078524:scovhsp_sum=4311.1:send_avg=146.89655172413794:send_max=161.0:send_min=88.0:send_std=19.85887901217198:send_sum=8520.0:sstart_avg=15.741379310344827:sstart_max=61.0:sstart_min=1.0:sstart_std=20.04955295019623:sstart_sum=913.0])0.878:0.0147523[&&NHX:Sample_counter=rhizpot1--40||rhizpot2--8||rhizpot3--28||rhiztom1--1||rhiztom2--2||rhiztom3--6:Type_counter=GTDB--93||capture--85:besthit_avg=78.6050847457627:besthit_max=92.2:besthit_min=47.8:besthit_std=7.625104266756043:besthit_sum=4637.699999999999:bitscore_avg=172.84406779661015:bitscore_max=215.0:bitscore_min=87.8:bitscore_std=30.18152135734049:bitscore_sum=10197.8:capture_class_counter=c__Actinomycetia--2||c__Alphaproteobacteria--29||c__Clostridia--2||c__Desulfovibrionia--2||c__Desulfuromonadia--6||c__Gammaproteobacteria--33||c__Gemmatimonadetes--2||c__Halobacteria--1||c__Kiritimatiellae--1||c__Magnetococcia--1||c__Myxococcia--2||c__Negativicutes--1||c__Symbiobacteriia--2||c__Verrucomicrobiae--1:capture_domain_counter=d__Archaea--1||d__Bacteria--84:capture_family_counter=f__Alteromonadaceae--1||f__Azospirillaceae--1||f__Beijerinckiaceae--6||f__Burkholderiaceae--3||f__Casp-alpha2--1||f__Caulobacteraceae--1||f__Cellvibrionaceae--1||f__Chromobacteriaceae--2||f__Desulfovibrionaceae--2||f__Desulfuromonadaceae--1||f__Gemmatimonadaceae--2||f__Geobacteraceae--3||f__Geodermatophilaceae--2||f__Hyphomonadaceae--1||f__Lachnospiraceae--1||f__Magnetaquicoccaceae--1||f__Magnetospirillaceae--1||f__Myxococcaceae--2||f__Natrialbaceae--1||f__Oscillospiraceae--1||f__Parvibaculaceae--1||f__Pleomorphomonadaceae--1||f__Pontiellaceae--1||f__Pseudomonadaceae--8||f__Pseudopelobacteraceae--2||f__Rhizobiaceae--2||f__Rhodanobacteraceae--1||f__Rhodobacteraceae--1||f__Rhodocyclaceae--15||f__Rhodospirillaceae--2||f__S140-43--2||f__Selenomonadaceae--1||f__Sphingomonadaceae--3||f__Stappiaceae--1||f__Symbiobacteriaceae--2||f__UBA12508--1||f__Xanthobacteraceae--7:capture_genus_counter=g__Alteromonas--1||g__Aquitalea--1||g__Azonexus--14||g__BOG-931--1||g__BOG-933--1||g__Blastococcus--1||g__Bosea--1||g__Bradyrhizobium--3||g__CAIWTU01--1||g__Crenobacter--1||g__Desulfovibrio--1||g__Desulfuromonas--1||g__Geobacter--1||g__Geodermatophilus--1||g__HCHbin5--1||g__Hirschia--1||g__JACPPC01--2||g__JACRCG01--2||g__Kineothrix--1||g__Luteibacter--1||g__Massilia--3||g__Melittangium--2||g__Methylobacterium--4||g__Methylobrevis--1||g__Microbulbifer--1||g__Natrialba--1||g__Nitrobacter--1||g__Pararhodospirillum--2||g__Pelethomonas--1||g__Phaeospirillum--1||g__Phenylobacterium--1||g__Pontiella--1||g__Pseudolabrys--2||g__Pseudomonas_D--1||g__Pseudomonas_E--7||g__Rhabdaerophilum--1||g__Rhizobium--2||g__S140-43--2||g__Selenomonas--1||g__Solidesulfovibrio--1||g__Sphingomonas--3||g__Stappia--1||g__Symbiobacterium--2||g__Tepidicaulis--1||g__Thauera--1||g__UBA12508--1||g__UBA1479--1||g__VEOV01--1||g__Yoonia--1:capture_order_counter=o__Azospirillales--1||o__Burkholderiales--20||o__Caulobacterales--2||o__Desulfovibrionales--2||o__Desulfuromonadales--1||o__Enterobacterales--1||o__Gemmatimonadales--2||o__Geobacterales--5||o__Halobacteriales--1||o__Kiritimatiellales--1||o__Lachnospirales--1||o__Magnetococcales--1||o__Mycobacteriales--2||o__Myxococcales--2||o__Opitutales--1||o__Oscillospirales--1||o__Parvibaculales--1||o__Pseudomonadales--9||o__Rhizobiales--17||o__Rhodobacterales--1||o__Rhodospirillales--4||o__S140-43--2||o__Selenomonadales--1||o__Sphingomonadales--3||o__Symbiobacteriales--2||o__Xanthomonadales--1:capture_phylum_counter=p__Actinobacteriota--2||p__Desulfobacterota--6||p__Desulfobacterota_I--2||p__Firmicutes_A--2||p__Firmicutes_C--1||p__Firmicutes_E--2||p__Gemmatimonadota--2||p__Halobacteriota--1||p__Myxococcota--2||p__Proteobacteria--63||p__Verrucomicrobiota--2:capture_species_counter=s__Alteromonas oceani--1||s__Aquitalea sp003693445--1||s__Azonexus sp002425245--1||s__Azonexus sp002470165--13||s__BOG-931 sp003164375--1||s__BOG-933 sp003165295--1||s__Blastococcus saxobsidens--1||s__Bosea sp002279705--1||s__Bradyrhizobium sp002531575--3||s__CAIWTU01 sp903915655--1||s__Crenobacter cavernae--1||s__Desulfovibrio sp910584445--1||s__Desulfuromonas acetoxidans--1||s__Geobacter sp017338855--1||s__Geodermatophilus siccatus--1||s__HCHbin5 sp015229095--1||s__Hirschia sp002709235--1||s__JACPPC01 sp016200495--2||s__JACRCG01 sp014380135--1||s__JACRCG01 sp903930585--1||s__Kineothrix sp910579935--1||s__Luteibacter sp014192715--1||s__Massilia aurea_A--3||s__Melittangium primigenium--2||s__Methylobacterium organophilum--2||s__Methylobacterium sp900112625--1||s__Methylobacterium terrae--1||s__Methylobrevis pamukkalensis--1||s__Microbulbifer donghaiensis--1||s__Natrialba sp001861355--1||s__Nitrobacter vulgaris--1||s__Pararhodospirillum photometricum--2||s__Pelethomonas sp910577915--1||s__Phaeospirillum caucaseum--1||s__Phenylobacterium sp903930545--1||s__Pontiella sp016937945--1||s__Pseudolabrys sp003133345--2||s__Pseudomonas_D sp012735335--1||s__Pseudomonas_E dryadis--2||s__Pseudomonas_E protegens_B--1||s__Pseudomonas_E sp001421885--1||s__Pseudomonas_E sp009391885--1||s__Pseudomonas_E sp012985665--1||s__Pseudomonas_E sp904067045--1||s__Rhabdaerophilum sp002928875--1||s__Rhizobium sophoriradicis--1||s__Rhizobium sp900471515--1||s__S140-43 sp015491615--2||s__Selenomonas sputigena--1||s__Solidesulfovibrio fructosivorans--1||s__Sphingomonas sp002002925--1||s__Sphingomonas sp007833215--1||s__Sphingomonas sp016743815--1||s__Stappia stellulata--1||s__Symbiobacterium thermophilum--2||s__Tepidicaulis marinus--1||s__Thauera sp017997795--1||s__UBA12508 sp001831095--1||s__UBA1479 sp002325375--1||s__VEOV01 sp012026855--1||s__Yoonia vestfoldensis_B--1:evalue_avg=2.5593220605085146e-24:evalue_max=1.51e-22:evalue_min=6.73e-72:evalue_std=1.9658525554580318e-23:evalue_sum=1.5100000157000235e-22:gapopen_avg=0.11864406779661017:gapopen_max=3.0:gapopen_min=0.0:gapopen_std=0.45805984260122323:gapopen_sum=7.0:gtdb_class_counter=c__Alphaproteobacteria--92||c__Gammaproteobacteria--1:gtdb_domain_counter=d__Bacteria--93:gtdb_family_counter=f__Hyphomicrobiaceae--1||f__Phreatobacteraceae--3||f__Rhodocyclaceae--1||f__Xanthobacteraceae--88:gtdb_genus_counter=g__Bradyrhizobium--2||g__FEB-22--2||g__Hyphomicrobium--1||g__JACQAE01--1||g__Phreatobacter--3||g__Propionivibrio--1||g__Pseudorhodoplanes--2||g__Rhodoplanes--81:gtdb_order_counter=o__Burkholderiales--1||o__Rhizobiales--92:gtdb_phylum_counter=p__Proteobacteria--93:gtdb_species_counter=s__Bradyrhizobium sp019244115--1||s__Bradyrhizobium sp900176205--1||s__FEB-22 sp003105195--2||s__Hyphomicrobium zavarzinii--1||s__JACQAE01 sp016195095--1||s__Phreatobacter sp017304475--2||s__Phreatobacter stygius--1||s__Propionivibrio sp903917505--1||s__Pseudorhodoplanes sp013388965--1||s__Pseudorhodoplanes sp019187085--1||s__Rhodoplanes elegans--22||s__Rhodoplanes roseus--18||s__Rhodoplanes serenus--12||s__Rhodoplanes sp000293785--11||s__Rhodoplanes sp013377085--18:heptad_counter=MCP-38H--178:lbd_counter=:lca_tree=f__Xanthobacteraceae:length_avg=132.32203389830508:length_max=161.0:length_min=86.0:length_std=22.368728693829283:length_sum=7807.0:mismatch_avg=28.508474576271187:mismatch_max=82.0:mismatch_min=8.0:mismatch_std=12.343325547193416:mismatch_sum=1682.0:name=N805685:qcovhsp_avg=97.86271186440678:qcovhsp_max=100.0:qcovhsp_min=95.4:qcovhsp_std=1.3292334198747713:qcovhsp_sum=5773.9:qend_avg=134.4915254237288:qend_max=164.0:qend_min=86.0:qend_std=23.099016907992464:qend_sum=7935.0:qstart_avg=3.305084745762712:qstart_max=7.0:qstart_min=1.0:qstart_std=1.7932270784156972:qstart_sum=195.0:ref_name_counter=GB_GCA_003169195.1_protein.faa_PMQB01000576.1_3@PF00015_full_PFAM.788.968--1||GB_GCA_004173095.1_protein.faa_SDZE01000544.1_5@PF00015_full_PFAM.370.542--1||GB_GCA_005884855.1_protein.faa_VAZS01000272.1_11@PF00015_full_PFAM.249.428--1||GB_GCA_009720755.1_protein.faa_WNKV01000009.1_207@PF00015_full_PFAM.373.545--1||GB_GCA_009720755.1_protein.faa_WNKV01000015.1_136@PF00015_full_PFAM.368.539--2||GB_GCA_009720755.1_protein.faa_WNKV01000019.1_85@PF00015_full_PFAM.367.546--22||GB_GCA_013377085.1_protein.faa_JACAAX010000017.1_15@PF00015_full_PFAM.533.711--4||GB_GCA_013377085.1_protein.faa_JACAAX010000043.1_7@PF00015_full_PFAM.474.650--1||GB_GCA_019242285.1_protein.faa_JAFAVV010000157.1_5@PF00015_full_PFAM.378.551--1||RS_GCF_000293785.1_protein.faa_NZ_AKZI01000007.1_73@PF00015_full_PFAM.492.674--9||RS_GCF_000516555.1_protein.faa_NZ_AZSJ01000004.1_318@PF00015_full_PFAM.367.549--1||RS_GCF_006483445.1_protein.faa_NZ_PPPT01000102.1_29@PF00015_full_PFAM.371.552--1||RS_GCF_007018905.1_protein.faa_NZ_CP041402.1_1383@PF00015_full_PFAM.479.657--3||RS_GCF_016616235.1_protein.faa_NZ_CP067100.1_346@PF00015_full_PFAM.376.549--8||RS_GCF_016653355.1_protein.faa_NZ_NHSK01000152.1_7@PF00015_full_PFAM.426.601--1||RS_GCF_018129385.1_protein.faa_NZ_JAFCLN010000011.1_53@PF00015_full_PFAM.480.660--1||RS_GCF_018130945.1_protein.faa_NZ_JAFCJN010000019.1_32@PF00015_full_PFAM.255.420--1:scovhsp_avg=74.27966101694916:scovhsp_max=92.0:scovhsp_min=50.3:scovhsp_std=12.114308719245116:scovhsp_sum=4382.500000000001:send_avg=147.08474576271186:send_max=161.0:send_min=88.0:send_std=19.73993688247012:send_sum=8678.0:sstart_avg=15.966101694915254:sstart_max=61.0:sstart_min=1.0:sstart_std=19.95077226203409:sstart_sum=942.0],(((((((((6a98a8f6-36fc-4a34-b2d9-fd57ace3adf8_3@MCPsignal.16.149:0.122667[&&NHX:Sample=rhizpot1:Type=capture:capture_class=c__Bacilli:capture_domain=d__Bacteria:capture_family=f__Paenibacillaceae:capture_genus=g__Paenibacillus_Z:capture_order=o__Paenibacillales:capture_phylum=p__Firmicutes:capture_species=s__Paenibacillus_Z glycinis:heptad=MCP-38H],(GB_GCA_004297465.1_protein.faa_SCUB01000023.1_31@PF00015_full_PFAM.366.548:0.15398[&&NHX:Type=GTDB:gtdb_class=c__Alphaproteobacteria:gtdb_domain=d__Bacteria:gtdb_family=f__Xanthobacteraceae:gtdb_genus=g__SCUB01:gtdb_order=o__Rhizobiales:gtdb_phylum=p__Proteobacteria:gtdb_species=s__SCUB01 sp004297465:heptad=MCP-38H:species=d__Bacteria_p__Proteobacteria_c__Alphaproteobacteria_o__Rhizobiales_f__Xanthobacteraceae_g__SCUB01_s__SCUB01 sp004297465],RS_GCF_003053845.1_protein.faa_NZ_QAYG01000001.1_1516@PF00015_full_PFAM.364.543:0.190767[&&NHX:Type=GTDB:gtdb_class=c__Alphaproteobacteria:gtdb_domain=d__Bacteria:gtdb_family=f__Stappiaceae:gtdb_genus=g__Breoghania:gtdb_order=o__Rhizobiales:gtdb_phylum=p__Proteobacteria:gtdb_species=s__Breoghania corrubedonensis:heptad=MCP-38H:species=d__Bacteria_p__Proteobacteria_c__Alphaproteobacteria_o__Rhizobiales_f__Stappiaceae_g__Breoghania_s__Breoghania corrubedonensis])0.245:0.0182415[&&NHX:Sample_counter=:Type_counter=GTDB--2:capture_class_counter=:capture_domain_counter=:capture_family_counter=:capture_genus_counter=:capture_order_counter=:capture_phylum_counter=:capture_species_counter=:evoltype=D:gtdb_class_counter=c__Alphaproteobacteria--2:gtdb_domain_counter=d__Bacteria--2:gtdb_family_counter=f__Stappiaceae--1||f__Xanthobacteraceae--1:gtdb_genus_counter=g__Breoghania--1||g__SCUB01--1:gtdb_order_counter=o__Rhizobiales--2:gtdb_phylum_counter=p__Proteobacteria--2:gtdb_species_counter=s__Breoghania corrubedonensis--1||s__SCUB01 sp004297465--1:heptad_counter=MCP-38H--2:lbd_counter=:lca=d__Bacteria:lca_tree=o__Rhizobiales:name=N805689:ref_name_counter=])0.513:0.0382085[&&NHX:Sample_counter=rhizpot1--1:Type_counter=GTDB--2||capture--1:capture_class_counter=c__Bacilli--1:capture_domain_counter=d__Bacteria--1:capture_family_counter=f__Paenibacillaceae--1:capture_genus_counter=g__Paenibacillus_Z--1:capture_order_counter=o__Paenibacillales--1:capture_phylum_counter=p__Firmicutes--1:capture_species_counter=s__Paenibacillus_Z glycinis--1:gtdb_class_counter=c__Alphaproteobacteria--2:gtdb_domain_counter=d__Bacteria--2:gtdb_family_counter=f__Stappiaceae--1||f__Xanthobacteraceae--1:gtdb_genus_counter=g__Breoghania--1||g__SCUB01--1:gtdb_order_counter=o__Rhizobiales--2:gtdb_phylum_counter=p__Proteobacteria--2:gtdb_species_counter=s__Breoghania corrubedonensis--1||s__SCUB01 sp004297465--1:heptad_counter=MCP-38H--3:lbd_counter=:lca_tree=o__Rhizobiales:name=N805690:ref_name_counter=],ae2df30e-7f44-4af6-8175-a5cc3d1ec8f4_3@MCPsignal.327.394:0.0538631[&&NHX:Sample=rhizpot3:Type=capture:capture_class=c__Gammaproteobacteria:capture_domain=d__Bacteria:capture_family=f__Pseudomonadaceae:capture_genus=g__Pseudomonas_E:capture_order=o__Pseudomonadales:capture_phylum=p__Proteobacteria:capture_species=s__Pseudomonas_E sp002439135:heptad=MCP-38H])0:0.000133301[&&NHX:Sample_counter=rhizpot1--1||rhizpot3--1:Type_counter=GTDB--2||capture--2:capture_class_counter=c__Bacilli--1||c__Gammaproteobacteria--1:capture_domain_counter=d__Bacteria--2:capture_family_counter=f__Paenibacillaceae--1||f__Pseudomonadaceae--1:capture_genus_counter=g__Paenibacillus_Z--1||g__Pseudomonas_E--1:capture_order_counter=o__Paenibacillales--1||o__Pseudomonadales--1:capture_phylum_counter=p__Firmicutes--1||p__Proteobacteria--1:capture_species_counter=s__Paenibacillus_Z glycinis--1||s__Pseudomonas_E sp002439135--1:gtdb_class_counter=c__Alphaproteobacteria--2:gtdb_domain_counter=d__Bacteria--2:gtdb_family_counter=f__Stappiaceae--1||f__Xanthobacteraceae--1:gtdb_genus_counter=g__Breoghania--1||g__SCUB01--1:gtdb_order_counter=o__Rhizobiales--2:gtdb_phylum_counter=p__Proteobacteria--2:gtdb_species_counter=s__Breoghania corrubedonensis--1||s__SCUB01 sp004297465--1:heptad_counter=MCP-38H--4:lbd_counter=:lca_tree=o__Rhizobiales:name=N805692:ref_name_counter=],((((((2d3e2c17-1331-59ab-8862-b1a64c38ebf1_6@MCPsignal.140.296:0.0198367[&&NHX:Sample=rhizpot3:Type=capture:besthit=76.4:bitscore=201.0:capture_class=c__Gammaproteobacteria:capture_domain=d__Bacteria:capture_family=f__Pseudomonadaceae:capture_genus=g__Pseudomonas_E:capture_order=o__Pseudomonadales:capture_phylum=p__Proteobacteria:capture_species=s__Pseudomonas_E protegens_B:evalue=1.75e-66:gapopen=1.0:heptad=MCP-38H:length=157.0:mismatch=36.0:qcovhsp=100.0:qend=156.0:qstart=1.0:ref_name=RS_GCF_000293785.1_protein.faa_NZ_AKZI01000007.1_73@PF00015_full_PFAM.492.674:scovhsp=86.3:send=157.0:sstart=1.0],575503a1-32b7-53ac-ae24-b0a2ec01c3be_5@MCPsignal.194.356:0.00470061[&&NHX:Sample=rhizpot1:Type=capture:besthit=78.3:bitscore=211.0:capture_class=c__Gammaproteobacteria:capture_domain=d__Bacteria:capture_family=f__Rhodocyclaceae:capture_genus=g__Azonexus:capture_order=o__Burkholderiales:capture_phylum=p__Proteobacteria:capture_species=s__Azonexus sp002470165:evalue=2.46e-70:gapopen=0.0:heptad=MCP-38H:length=157.0:mismatch=34.0:qcovhsp=96.9:qend=162.0:qstart=6.0:ref_name=RS_GCF_000293785.1_protein.faa_NZ_AKZI01000007.1_73@PF00015_full_PFAM.492.674:scovhsp=86.3:send=157.0:sstart=1.0])0:5e-09[&&NHX:Sample_counter=rhizpot1--1||rhizpot3--1:Type_counter=capture--2:besthit_avg=77.35:besthit_max=78.3:besthit_min=76.4:besthit_std=1.3435028842544343:besthit_sum=154.7:bitscore_avg=206.0:bitscore_max=211.0:bitscore_min=201.0:bitscore_std=7.0710678118654755:bitscore_sum=412.0:capture_class_counter=c__Gammaproteobacteria--2:capture_domain_counter=d__Bacteria--2:capture_family_counter=f__Pseudomonadaceae--1||f__Rhodocyclaceae--1:capture_genus_counter=g__Azonexus--1||g__Pseudomonas_E--1:capture_order_counter=o__Burkholderiales--1||o__Pseudomonadales--1:capture_phylum_counter=p__Proteobacteria--2:capture_species_counter=s__Azonexus sp002470165--1||s__Pseudomonas_E protegens_B--1:evalue_avg=8.751230000000001e-67:evalue_max=1.75e-66:evalue_min=2.46e-70:evalue_std=1.2372629188082863e-66:evalue_sum=1.7502460000000001e-66:gapopen_avg=0.5:gapopen_max=1.0:gapopen_min=0.0:gapopen_std=0.7071067811865476:gapopen_sum=1.0:gtdb_class_counter=:gtdb_domain_counter=:gtdb_family_counter=:gtdb_genus_counter=:gtdb_order_counter=:gtdb_phylum_counter=:gtdb_species_counter=:heptad_counter=MCP-38H--2:lbd_counter=:length_avg=157.0:length_max=157.0:length_min=157.0:length_std=0.0:length_sum=314.0:mismatch_avg=35.0:mismatch_max=36.0:mismatch_min=34.0:mismatch_std=1.4142135623730951:mismatch_sum=70.0:name=N805695:qcovhsp_avg=98.45:qcovhsp_max=100.0:qcovhsp_min=96.9:qcovhsp_std=2.192031021678293:qcovhsp_sum=196.9:qend_avg=159.0:qend_max=162.0:qend_min=156.0:qend_std=4.242640687119285:qend_sum=318.0:qstart_avg=3.5:qstart_max=6.0:qstart_min=1.0:qstart_std=3.5355339059327378:qstart_sum=7.0:ref_name_counter=RS_GCF_000293785.1_protein.faa_NZ_AKZI01000007.1_73@PF00015_full_PFAM.492.674--2:scovhsp_avg=86.3:scovhsp_max=86.3:scovhsp_min=86.3:scovhsp_std=0.0:scovhsp_sum=172.6:send_avg=157.0:send_max=157.0:send_min=157.0:send_std=0.0:send_sum=314.0:sstart_avg=1.0:sstart_max=1.0:sstart_min=1.0:sstart_std=0.0:sstart_sum=2.0],(3541257a-bbba-4672-9283-bd51cb32a836_2@MCPsignal.23.180:5e-09[&&NHX:Sample=rhizpot3:Type=capture:besthit=78.8:bitscore=211.0:capture_class=c__Gammaproteobacteria:capture_domain=d__Bacteria:capture_family=f__Pseudomonadaceae:capture_genus=g__Pseudomonas_E:capture_order=o__Pseudomonadales:capture_phylum=p__Proteobacteria:capture_species=s__Pseudomonas_E protegens_B:evalue=2.03e-70:gapopen=0.0:heptad=MCP-38H:length=156.0:mismatch=33.0:qcovhsp=99.4:qend=157.0:qstart=2.0:ref_name=RS_GCF_000293785.1_protein.faa_NZ_AKZI01000007.1_73@PF00015_full_PFAM.492.674:scovhsp=85.7:send=156.0:sstart=1.0],(59725b28-5041-5876-a2cc-1e6df7ac2e9d_3@MCPsignal.129.292:0.00479135[&&NHX:Sample=rhizpot3:Type=capture:besthit=77.8:bitscore=205.0:capture_class=c__Gammaproteobacteria:capture_domain=d__Bacteria:capture_family=f__Pseudomonadaceae:capture_genus=g__Pseudomonas_E:capture_order=o__Pseudomonadales:capture_phylum=p__Proteobacteria:capture_species=s__Pseudomonas_E protegens_B:evalue=9.85e-68:gapopen=1.0:heptad=MCP-38H:length=158.0:mismatch=34.0:qcovhsp=96.9:qend=163.0:qstart=6.0:ref_name=RS_GCF_000293785.1_protein.faa_NZ_AKZI01000007.1_73@PF00015_full_PFAM.492.674:scovhsp=86.3:send=157.0:sstart=1.0],434b9b84-7563-4de3-805f-ee88b9ccdbe7_4@MCPsignal.60.186:5e-09[&&NHX:Sample=rhizpot1:Type=capture:besthit=85.4:bitscore=179.0:capture_class=c__Gammaproteobacteria:capture_domain=d__Bacteria:capture_family=f__Rhodocyclaceae:capture_genus=g__Azonexus:capture_order=o__Burkholderiales:capture_phylum=p__Proteobacteria:capture_species=s__Azonexus sp002470165:evalue=4.41e-58:gapopen=0.0:heptad=MCP-38H:length=123.0:mismatch=18.0:qcovhsp=97.6:qend=126.0:qstart=4.0:ref_name=RS_GCF_016653355.1_protein.faa_NZ_NHSK01000216.1_2@PF00015_full_PFAM.364.542:scovhsp=69.1:send=123.0:sstart=1.0])0:1.8e-08[&&NHX:Sample_counter=rhizpot1--1||rhizpot3--1:Type_counter=capture--2:besthit_avg=81.6:besthit_max=85.4:besthit_min=77.8:besthit_std=5.3740115370177675:besthit_sum=163.2:bitscore_avg=192.0:bitscore_max=205.0:bitscore_min=179.0:bitscore_std=18.384776310850235:bitscore_sum=384.0:capture_class_counter=c__Gammaproteobacteria--2:capture_domain_counter=d__Bacteria--2:capture_family_counter=f__Pseudomonadaceae--1||f__Rhodocyclaceae--1:capture_genus_counter=g__Azonexus--1||g__Pseudomonas_E--1:capture_order_counter=o__Burkholderiales--1||o__Pseudomonadales--1:capture_phylum_counter=p__Proteobacteria--2:capture_species_counter=s__Azonexus sp002470165--1||s__Pseudomonas_E protegens_B--1:evalue_avg=2.2050000004925e-58:evalue_max=4.41e-58:evalue_min=9.85e-68:evalue_std=3.1183409043361745e-58:evalue_sum=4.410000000985e-58:gapopen_avg=0.5:gapopen_max=1.0:gapopen_min=0.0:gapopen_std=0.7071067811865476:gapopen_sum=1.0:gtdb_class_counter=:gtdb_domain_counter=:gtdb_family_counter=:gtdb_genus_counter=:gtdb_order_counter=:gtdb_phylum_counter=:gtdb_species_counter=:heptad_counter=MCP-38H--2:lbd_counter=:length_avg=140.5:length_max=158.0:length_min=123.0:length_std=24.748737341529164:length_sum=281.0:mismatch_avg=26.0:mismatch_max=34.0:mismatch_min=18.0:mismatch_std=11.313708498984761:mismatch_sum=52.0:name=N805699:qcovhsp_avg=97.25:qcovhsp_max=97.6:qcovhsp_min=96.9:qcovhsp_std=0.49497474683057524:qcovhsp_sum=194.5:qend_avg=144.5:qend_max=163.0:qend_min=126.0:qend_std=26.16295090390226:qend_sum=289.0:qstart_avg=5.0:qstart_max=6.0:qstart_min=4.0:qstart_std=1.4142135623730951:qstart_sum=10.0:ref_name_counter=RS_GCF_000293785.1_protein.faa_NZ_AKZI01000007.1_73@PF00015_full_PFAM.492.674--1||RS_GCF_016653355.1_protein.faa_NZ_NHSK01000216.1_2@PF00015_full_PFAM.364.542--1:scovhsp_avg=77.69999999999999:scovhsp_max=86.3:scovhsp_min=69.1:scovhsp_std=12.16223663640862:scovhsp_sum=155.39999999999998:send_avg=140.0:send_max=157.0:send_min=123.0:send_std=24.041630560342615:send_sum=280.0:sstart_avg=1.0:sstart_max=1.0:sstart_min=1.0:sstart_std=0.0:sstart_sum=2.0])0:6e-09[&&NHX:Sample_counter=rhizpot1--1||rhizpot3--2:Type_counter=capture--3:besthit_avg=80.66666666666667:besthit_max=85.4:besthit_min=77.8:besthit_std=4.129568177586292:besthit_sum=242.0:bitscore_avg=198.33333333333334:bitscore_max=211.0:bitscore_min=179.0:bitscore_std=17.009801096230767:bitscore_sum=595.0:capture_class_counter=c__Gammaproteobacteria--3:capture_domain_counter=d__Bacteria--3:capture_family_counter=f__Pseudomonadaceae--2||f__Rhodocyclaceae--1:capture_genus_counter=g__Azonexus--1||g__Pseudomonas_E--2:capture_order_counter=o__Burkholderiales--1||o__Pseudomonadales--2:capture_phylum_counter=p__Proteobacteria--3:capture_species_counter=s__Azonexus sp002470165--1||s__Pseudomonas_E protegens_B--2:evalue_avg=1.4700000003290098e-58:evalue_max=4.41e-58:evalue_min=2.03e-70:evalue_std=2.546114686841319e-58:evalue_sum=4.4100000009870295e-58:gapopen_avg=0.3333333333333333:gapopen_max=1.0:gapopen_min=0.0:gapopen_std=0.5773502691896258:gapopen_sum=1.0:gtdb_class_counter=:gtdb_domain_counter=:gtdb_family_counter=:gtdb_genus_counter=:gtdb_order_counter=:gtdb_phylum_counter=:gtdb_species_counter=:heptad_counter=MCP-38H--3:lbd_counter=:length_avg=145.66666666666666:length_max=158.0:length_min=123.0:length_std=19.655363983740756:length_sum=437.0:mismatch_avg=28.333333333333332:mismatch_max=34.0:mismatch_min=18.0:mismatch_std=8.962886439832502:mismatch_sum=85.0:name=N805700:qcovhsp_avg=97.96666666666665:qcovhsp_max=99.4:qcovhsp_min=96.9:qcovhsp_std=1.2897028081435418:qcovhsp_sum=293.9:qend_avg=148.66666666666666:qend_max=163.0:qend_min=126.0:qend_std=19.857828011475306:qend_sum=446.0:qstart_avg=4.0:qstart_max=6.0:qstart_min=2.0:qstart_std=2.0:qstart_sum=12.0:ref_name_counter=RS_GCF_000293785.1_protein.faa_NZ_AKZI01000007.1_73@PF00015_full_PFAM.492.674--2||RS_GCF_016653355.1_protein.faa_NZ_NHSK01000216.1_2@PF00015_full_PFAM.364.542--1:scovhsp_avg=80.36666666666667:scovhsp_max=86.3:scovhsp_min=69.1:scovhsp_std=9.76183042944987:scovhsp_sum=241.10000000000002:send_avg=145.33333333333334:send_max=157.0:send_min=123.0:send_std=19.347695814575268:send_sum=436.0:sstart_avg=1.0:sstart_max=1.0:sstart_min=1.0:sstart_std=0.0:sstart_sum=3.0])0.153:5e-09[&&NHX:Sample_counter=rhizpot1--2||rhizpot3--3:Type_counter=capture--5:besthit_avg=79.34:besthit_max=85.4:besthit_min=76.4:besthit_std=3.5039977168942356:besthit_sum=396.7:bitscore_avg=201.4:bitscore_max=211.0:bitscore_min=179.0:bitscore_std=13.221195104830727:bitscore_sum=1007.0:capture_class_counter=c__Gammaproteobacteria--5:capture_domain_counter=d__Bacteria--5:capture_family_counter=f__Pseudomonadaceae--3||f__Rhodocyclaceae--2:capture_genus_counter=g__Azonexus--2||g__Pseudomonas_E--3:capture_order_counter=o__Burkholderiales--2||o__Pseudomonadales--3:capture_phylum_counter=p__Proteobacteria--5:capture_species_counter=s__Azonexus sp002470165--2||s__Pseudomonas_E protegens_B--3:evalue_avg=8.820000036978979e-59:evalue_max=4.41e-58:evalue_min=2.03e-70:evalue_std=1.9722119540876267e-58:evalue_sum=4.4100000184894894e-58:gapopen_avg=0.4:gapopen_max=1.0:gapopen_min=0.0:gapopen_std=0.5477225575051662:gapopen_sum=2.0:gtdb_class_counter=:gtdb_domain_counter=:gtdb_family_counter=:gtdb_genus_counter=:gtdb_order_counter=:gtdb_phylum_counter=:gtdb_species_counter=:heptad_counter=MCP-38H--5:lbd_counter=:length_avg=150.2:length_max=158.0:length_min=123.0:length_std=15.221695043588278:length_sum=751.0:mismatch_avg=31.0:mismatch_max=36.0:mismatch_min=18.0:mismatch_std=7.3484692283495345:mismatch_sum=155.0:name=N805701:qcovhsp_avg=98.16:qcovhsp_max=100.0:qcovhsp_min=96.9:qcovhsp_std=1.4501724035437986:qcovhsp_sum=490.79999999999995:qend_avg=152.8:qend_max=163.0:qend_min=126.0:qend_std=15.287249589118376:qend_sum=764.0:qstart_avg=3.8:qstart_max=6.0:qstart_min=1.0:qstart_std=2.280350850198276:qstart_sum=19.0:ref_name_counter=RS_GCF_000293785.1_protein.faa_NZ_AKZI01000007.1_73@PF00015_full_PFAM.492.674--4||RS_GCF_016653355.1_protein.faa_NZ_NHSK01000216.1_2@PF00015_full_PFAM.364.542--1:scovhsp_avg=82.74:scovhsp_max=86.3:scovhsp_min=69.1:scovhsp_std=7.629416753592638:scovhsp_sum=413.7:send_avg=150.0:send_max=157.0:send_min=123.0:send_std=15.0996688705415:send_sum=750.0:sstart_avg=1.0:sstart_max=1.0:sstart_min=1.0:sstart_std=0.0:sstart_sum=5.0],5011cc36-d498-4369-a733-bea57b5f77d1_2@MCPsignal.345.501:0.0100357[&&NHX:Sample=rhizpot2:Type=capture:besthit=78.8:bitscore=204.0:capture_class=c__Gammaproteobacteria:capture_domain=d__Bacteria:capture_family=f__Rhodocyclaceae:capture_genus=g__Azonexus:capture_order=o__Burkholderiales:capture_phylum=p__Proteobacteria:capture_species=s__Azonexus sp002470165:evalue=1.65e-67:gapopen=1.0:heptad=MCP-38H:length=156.0:mismatch=32.0:qcovhsp=100.0:qend=156.0:qstart=1.0:ref_name=RS_GCF_000482425.1_protein.faa_NZ_KI519399.1_256@PF00015_full_PFAM.377.551:scovhsp=89.1:send=156.0:sstart=2.0])0.906:0.0151322[&&NHX:Sample_counter=rhizpot1--2||rhizpot2--1||rhizpot3--3:Type_counter=capture--6:besthit_avg=79.25:besthit_max=85.4:besthit_min=76.4:besthit_std=3.1418147622035275:besthit_sum=475.5:bitscore_avg=201.83333333333334:bitscore_max=211.0:bitscore_min=179.0:bitscore_std=11.872938417538712:bitscore_sum=1211.0:capture_class_counter=c__Gammaproteobacteria--6:capture_domain_counter=d__Bacteria--6:capture_family_counter=f__Pseudomonadaceae--3||f__Rhodocyclaceae--3:capture_genus_counter=g__Azonexus--3||g__Pseudomonas_E--3:capture_order_counter=o__Burkholderiales--3||o__Pseudomonadales--3:capture_phylum_counter=p__Proteobacteria--6:capture_species_counter=s__Azonexus sp002470165--3||s__Pseudomonas_E protegens_B--3:evalue_avg=7.350000033565816e-59:evalue_max=4.41e-58:evalue_min=2.03e-70:evalue_std=1.8003749593012536e-58:evalue_sum=4.41000002013949e-58:gapopen_avg=0.5:gapopen_max=1.0:gapopen_min=0.0:gapopen_std=0.5477225575051661:gapopen_sum=3.0:gtdb_class_counter=:gtdb_domain_counter=:gtdb_family_counter=:gtdb_genus_counter=:gtdb_order_counter=:gtdb_phylum_counter=:gtdb_species_counter=:heptad_counter=MCP-38H--6:lbd_counter=:length_avg=151.16666666666666:length_max=158.0:length_min=123.0:length_std=13.81906895078922:length_sum=907.0:mismatch_avg=31.166666666666668:mismatch_max=36.0:mismatch_min=18.0:mismatch_std=6.585337247754793:mismatch_sum=187.0:name=N805703:qcovhsp_avg=98.46666666666665:qcovhsp_max=100.0:qcovhsp_min=96.9:qcovhsp_std=1.49888847706114:qcovhsp_sum=590.8:qend_avg=153.33333333333334:qend_max=163.0:qend_min=126.0:qend_std=13.735598518691011:qend_sum=920.0:qstart_avg=3.3333333333333335:qstart_max=6.0:qstart_min=1.0:qstart_std=2.3380903889000244:qstart_sum=20.0:ref_name_counter=RS_GCF_000293785.1_protein.faa_NZ_AKZI01000007.1_73@PF00015_full_PFAM.492.674--4||RS_GCF_000482425.1_protein.faa_NZ_KI519399.1_256@PF00015_full_PFAM.377.551--1||RS_GCF_016653355.1_protein.faa_NZ_NHSK01000216.1_2@PF00015_full_PFAM.364.542--1:scovhsp_avg=83.8:scovhsp_max=89.1:scovhsp_min=69.1:scovhsp_std=7.301232772621348:scovhsp_sum=502.79999999999995:send_avg=151.0:send_max=157.0:send_min=123.0:send_std=13.725887949418793:send_sum=906.0:sstart_avg=1.1666666666666667:sstart_max=2.0:sstart_min=1.0:sstart_std=0.408248290463863:sstart_sum=7.0],(12f379c2-5bea-4de1-92e7-7adbe59c5678_5@MCPsignal.56.187:5e-09[&&NHX:Sample=rhiztom1:Type=capture:besthit=81.7:bitscore=182.0:capture_class=c__Gammaproteobacteria:capture_domain=d__Bacteria:capture_family=f__Rhodocyclaceae:capture_genus=g__Thauera:capture_order=o__Burkholderiales:capture_phylum=p__Proteobacteria:capture_species=s__Thauera sp017997795:evalue=2.03e-59:gapopen=0.0:heptad=MCP-38H:length=131.0:mismatch=24.0:qcovhsp=100.0:qend=131.0:qstart=1.0:ref_name=GB_GCA_013377085.1_protein.faa_JACAAX010000003.1_17@PF00015_full_PFAM.524.698:scovhsp=75.3:send=154.0:sstart=24.0],((81e16c73-f1e2-4b99-b1ad-4e087bf9b969_1@MCPsignal.25.186:0.00479874[&&NHX:Sample=rhiztom3:Type=capture:besthit=71.3:bitscore=193.0:capture_class=c__Gammaproteobacteria:capture_domain=d__Bacteria:capture_family=f__Rhodocyclaceae:capture_genus=g__Thauera:capture_order=o__Burkholderiales:capture_phylum=p__Proteobacteria:capture_species=s__Thauera sp017997795:evalue=4.7e-63:gapopen=0.0:heptad=MCP-38H:length=157.0:mismatch=45.0:qcovhsp=97.5:qend=161.0:qstart=5.0:ref_name=RS_GCF_000293785.1_protein.faa_NZ_AKZI01000007.1_73@PF00015_full_PFAM.492.674:scovhsp=86.3:send=157.0:sstart=1.0],(692d0be7-b86d-45e7-b31c-cdeb102e3356_4@MCPsignal.338.497:6e-09[&&NHX:Sample=rhiztom3:Type=capture:besthit=78.6:bitscore=210.0:capture_class=c__Gammaproteobacteria:capture_domain=d__Bacteria:capture_family=f__Rhodocyclaceae:capture_genus=g__Thauera:capture_order=o__Burkholderiales:capture_phylum=p__Proteobacteria:capture_species=s__Thauera sp017997795:evalue=6.27e-70:gapopen=0.0:heptad=MCP-38H:length=154.0:mismatch=33.0:qcovhsp=96.9:qend=159.0:qstart=6.0:ref_name=RS_GCF_000293785.1_protein.faa_NZ_AKZI01000007.1_73@PF00015_full_PFAM.492.674:scovhsp=84.6:send=154.0:sstart=1.0],47e97ddc-8a9a-4d0f-921d-095ea998a258_4@MCPsignal.343.505:5e-09[&&NHX:Sample=rhiztom3:Type=capture:besthit=78.3:bitscore=214.0:capture_class=c__Gammaproteobacteria:capture_domain=d__Bacteria:capture_family=f__Rhodocyclaceae:capture_genus=g__Thauera:capture_order=o__Burkholderiales:capture_phylum=p__Proteobacteria:capture_species=s__Thauera sp017997795:evalue=3.01e-71:gapopen=0.0:heptad=MCP-38H:length=157.0:mismatch=34.0:qcovhsp=96.9:qend=162.0:qstart=6.0:ref_name=RS_GCF_000293785.1_protein.faa_NZ_AKZI01000007.1_73@PF00015_full_PFAM.492.674:scovhsp=86.3:send=157.0:sstart=1.0])0:5e-09[&&NHX:Sample_counter=rhiztom3--2:Type_counter=capture--2:besthit_avg=78.44999999999999:besthit_max=78.6:besthit_min=78.3:besthit_std=0.21213203435596226:besthit_sum=156.89999999999998:bitscore_avg=212.0:bitscore_max=214.0:bitscore_min=210.0:bitscore_std=2.8284271247461903:bitscore_sum=424.0:capture_class_counter=c__Gammaproteobacteria--2:capture_domain_counter=d__Bacteria--2:capture_family_counter=f__Rhodocyclaceae--2:capture_genus_counter=g__Thauera--2:capture_order_counter=o__Burkholderiales--2:capture_phylum_counter=p__Proteobacteria--2:capture_species_counter=s__Thauera sp017997795--2:evalue_avg=3.2855000000000005e-70:evalue_max=6.27e-70:evalue_min=3.01e-71:evalue_std=4.2207203769025025e-70:evalue_sum=6.571000000000001e-70:gapopen_avg=0.0:gapopen_max=0.0:gapopen_min=0.0:gapopen_std=0.0:gapopen_sum=0.0:gtdb_class_counter=:gtdb_domain_counter=:gtdb_family_counter=:gtdb_genus_counter=:gtdb_order_counter=:gtdb_phylum_counter=:gtdb_species_counter=:heptad_counter=MCP-38H--2:lbd_counter=:length_avg=155.5:length_max=157.0:length_min=154.0:length_std=2.1213203435596424:length_sum=311.0:mismatch_avg=33.5:mismatch_max=34.0:mismatch_min=33.0:mismatch_std=0.7071067811865476:mismatch_sum=67.0:name=N805708:qcovhsp_avg=96.9:qcovhsp_max=96.9:qcovhsp_min=96.9:qcovhsp_std=0.0:qcovhsp_sum=193.8:qend_avg=160.5:qend_max=162.0:qend_min=159.0:qend_std=2.1213203435596424:qend_sum=321.0:qstart_avg=6.0:qstart_max=6.0:qstart_min=6.0:qstart_std=0.0:qstart_sum=12.0:ref_name_counter=RS_GCF_000293785.1_protein.faa_NZ_AKZI01000007.1_73@PF00015_full_PFAM.492.674--2:scovhsp_avg=85.44999999999999:scovhsp_max=86.3:scovhsp_min=84.6:scovhsp_std=1.2020815280171329:scovhsp_sum=170.89999999999998:send_avg=155.5:send_max=157.0:send_min=154.0:send_std=2.1213203435596424:send_sum=311.0:sstart_avg=1.0:sstart_max=1.0:sstart_min=1.0:sstart_std=0.0:sstart_sum=2.0])0:5e-09[&&NHX:Sample_counter=rhiztom3--3:Type_counter=capture--3:besthit_avg=76.06666666666666:besthit_max=78.6:besthit_min=71.3:besthit_std=4.130778780488411:besthit_sum=228.2:bitscore_avg=205.66666666666666:bitscore_max=214.0:bitscore_min=193.0:bitscore_std=11.150485789118488:bitscore_sum=617.0:capture_class_counter=c__Gammaproteobacteria--3:capture_domain_counter=d__Bacteria--3:capture_family_counter=f__Rhodocyclaceae--3:capture_genus_counter=g__Thauera--3:capture_order_counter=o__Burkholderiales--3:capture_phylum_counter=p__Proteobacteria--3:capture_species_counter=s__Thauera sp017997795--3:evalue_avg=1.5666668857e-63:evalue_max=4.7e-63:evalue_min=3.01e-71:evalue_std=2.7135460755028265e-63:evalue_sum=4.7000006571e-63:gapopen_avg=0.0:gapopen_max=0.0:gapopen_min=0.0:gapopen_std=0.0:gapopen_sum=0.0:gtdb_class_counter=:gtdb_domain_counter=:gtdb_family_counter=:gtdb_genus_counter=:gtdb_order_counter=:gtdb_phylum_counter=:gtdb_species_counter=:heptad_counter=MCP-38H--3:lbd_counter=:length_avg=156.0:length_max=157.0:length_min=154.0:length_std=1.7320508075688772:length_sum=468.0:mismatch_avg=37.333333333333336:mismatch_max=45.0:mismatch_min=33.0:mismatch_std=6.658328118479393:mismatch_sum=112.0:name=N805709:qcovhsp_avg=97.10000000000001:qcovhsp_max=97.5:qcovhsp_min=96.9:qcovhsp_std=0.3464101615137722:qcovhsp_sum=291.3:qend_avg=160.66666666666666:qend_max=162.0:qend_min=159.0:qend_std=1.5275252316519468:qend_sum=482.0:qstart_avg=5.666666666666667:qstart_max=6.0:qstart_min=5.0:qstart_std=0.5773502691896258:qstart_sum=17.0:ref_name_counter=RS_GCF_000293785.1_protein.faa_NZ_AKZI01000007.1_73@PF00015_full_PFAM.492.674--3:scovhsp_avg=85.73333333333333:scovhsp_max=86.3:scovhsp_min=84.6:scovhsp_std=0.9814954576223655:scovhsp_sum=257.2:send_avg=156.0:send_max=157.0:send_min=154.0:send_std=1.7320508075688772:send_sum=468.0:sstart_avg=1.0:sstart_max=1.0:sstart_min=1.0:sstart_std=0.0:sstart_sum=3.0],(8799cedd-3209-5a75-a7c7-84c703ec32fb_6@MCPsignal.507.667:5e-09[&&NHX:Sample=rhiztom3:Type=capture:besthit=78.3:bitscore=213.0:capture_class=c__Gammaproteobacteria:capture_domain=d__Bacteria:capture_family=f__Rhodocyclaceae:capture_genus=g__Thauera:capture_order=o__Burkholderiales:capture_phylum=p__Proteobacteria:capture_species=s__Thauera sp017997795:evalue=3.96e-71:gapopen=0.0:heptad=MCP-38H:length=157.0:mismatch=34.0:qcovhsp=98.1:qend=160.0:qstart=4.0:ref_name=RS_GCF_000293785.1_protein.faa_NZ_AKZI01000007.1_73@PF00015_full_PFAM.492.674:scovhsp=86.3:send=157.0:sstart=1.0],884fd7ee-575b-40f7-a4a8-ca3c17e52a31_6@MCPsignal.229.358:0.00620567[&&NHX:Sample=rhiztom2:Type=capture:besthit=85.5:bitscore=186.0:capture_class=c__Gammaproteobacteria:capture_domain=d__Bacteria:capture_family=f__Rhodocyclaceae:capture_genus=g__Thauera:capture_order=o__Burkholderiales:capture_phylum=p__Proteobacteria:capture_species=s__Thauera sp017997795:evalue=5.14e-61:gapopen=0.0:heptad=MCP-38H:length=124.0:mismatch=18.0:qcovhsp=96.1:qend=129.0:qstart=6.0:ref_name=RS_GCF_000344805.1_protein.faa_NC_020453.1_348@PF00015_full_PFAM.481.663:scovhsp=68.1:send=124.0:sstart=1.0])0:5e-09[&&NHX:Sample_counter=rhiztom2--1||rhiztom3--1:Type_counter=capture--2:besthit_avg=81.9:besthit_max=85.5:besthit_min=78.3:besthit_std=5.091168824543144:besthit_sum=163.8:bitscore_avg=199.5:bitscore_max=213.0:bitscore_min=186.0:bitscore_std=19.091883092036785:bitscore_sum=399.0:capture_class_counter=c__Gammaproteobacteria--2:capture_domain_counter=d__Bacteria--2:capture_family_counter=f__Rhodocyclaceae--2:capture_genus_counter=g__Thauera--2:capture_order_counter=o__Burkholderiales--2:capture_phylum_counter=p__Proteobacteria--2:capture_species_counter=s__Thauera sp017997795--2:evalue_avg=2.5700000001980002e-61:evalue_max=5.14e-61:evalue_min=3.96e-71:evalue_std=3.63452885501884e-61:evalue_sum=5.1400000003960004e-61:gapopen_avg=0.0:gapopen_max=0.0:gapopen_min=0.0:gapopen_std=0.0:gapopen_sum=0.0:gtdb_class_counter=:gtdb_domain_counter=:gtdb_family_counter=:gtdb_genus_counter=:gtdb_order_counter=:gtdb_phylum_counter=:gtdb_species_counter=:heptad_counter=MCP-38H--2:lbd_counter=:length_avg=140.5:length_max=157.0:length_min=124.0:length_std=23.33452377915607:length_sum=281.0:mismatch_avg=26.0:mismatch_max=34.0:mismatch_min=18.0:mismatch_std=11.313708498984761:mismatch_sum=52.0:name=N805712:qcovhsp_avg=97.1:qcovhsp_max=98.1:qcovhsp_min=96.1:qcovhsp_std=1.4142135623730951:qcovhsp_sum=194.2:qend_avg=144.5:qend_max=160.0:qend_min=129.0:qend_std=21.920310216782973:qend_sum=289.0:qstart_avg=5.0:qstart_max=6.0:qstart_min=4.0:qstart_std=1.4142135623730951:qstart_sum=10.0:ref_name_counter=RS_GCF_000293785.1_protein.faa_NZ_AKZI01000007.1_73@PF00015_full_PFAM.492.674--1||RS_GCF_000344805.1_protein.faa_NC_020453.1_348@PF00015_full_PFAM.481.663--1:scovhsp_avg=77.19999999999999:scovhsp_max=86.3:scovhsp_min=68.1:scovhsp_std=12.869343417595168:scovhsp_sum=154.39999999999998:send_avg=140.5:send_max=157.0:send_min=124.0:send_std=23.33452377915607:send_sum=281.0:sstart_avg=1.0:sstart_max=1.0:sstart_min=1.0:sstart_std=0.0:sstart_sum=2.0])0.924:5e-09[&&NHX:Sample_counter=rhiztom2--1||rhiztom3--4:Type_counter=capture--5:besthit_avg=78.4:besthit_max=85.5:besthit_min=71.3:besthit_std=5.021951811795889:besthit_sum=392.0:bitscore_avg=203.2:bitscore_max=214.0:bitscore_min=186.0:bitscore_std=12.833549781724463:bitscore_sum=1016.0:capture_class_counter=c__Gammaproteobacteria--5:capture_domain_counter=d__Bacteria--5:capture_family_counter=f__Rhodocyclaceae--5:capture_genus_counter=g__Thauera--5:capture_order_counter=o__Burkholderiales--5:capture_phylum_counter=p__Proteobacteria--5:capture_species_counter=s__Thauera sp017997795--5:evalue_avg=1.0374000013934e-61:evalue_max=5.14e-61:evalue_min=3.01e-71:evalue_std=2.293513417529145e-61:evalue_sum=5.1870000069670004e-61:gapopen_avg=0.0:gapopen_max=0.0:gapopen_min=0.0:gapopen_std=0.0:gapopen_sum=0.0:gtdb_class_counter=:gtdb_domain_counter=:gtdb_family_counter=:gtdb_genus_counter=:gtdb_order_counter=:gtdb_phylum_counter=:gtdb_species_counter=:heptad_counter=MCP-38H--5:lbd_counter=:length_avg=149.8:length_max=157.0:length_min=124.0:length_std=14.481022063376603:length_sum=749.0:mismatch_avg=32.8:mismatch_max=45.0:mismatch_min=18.0:mismatch_std=9.628083921528727:mismatch_sum=164.0:name=N805713:qcovhsp_avg=97.1:qcovhsp_max=98.1:qcovhsp_min=96.1:qcovhsp_std=0.7483314773547876:qcovhsp_sum=485.5:qend_avg=154.2:qend_max=162.0:qend_min=129.0:qend_std=14.131525041551601:qend_sum=771.0:qstart_avg=5.4:qstart_max=6.0:qstart_min=4.0:qstart_std=0.8944271909999159:qstart_sum=27.0:ref_name_counter=RS_GCF_000293785.1_protein.faa_NZ_AKZI01000007.1_73@PF00015_full_PFAM.492.674--4||RS_GCF_000344805.1_protein.faa_NC_020453.1_348@PF00015_full_PFAM.481.663--1:scovhsp_avg=82.32000000000001:scovhsp_max=86.3:scovhsp_min=68.1:scovhsp_std=7.983232428033148:scovhsp_sum=411.6:send_avg=149.8:send_max=157.0:send_min=124.0:send_std=14.481022063376603:send_sum=749.0:sstart_avg=1.0:sstart_max=1.0:sstart_min=1.0:sstart_std=0.0:sstart_sum=5.0])0.965:0.0243806[&&NHX:Sample_counter=rhiztom1--1||rhiztom2--1||rhiztom3--4:Type_counter=capture--6:besthit_avg=78.95:besthit_max=85.5:besthit_min=71.3:besthit_std=4.689456258458971:besthit_sum=473.70000000000005:bitscore_avg=199.66666666666666:bitscore_max=214.0:bitscore_min=182.0:bitscore_std=14.375905768565216:bitscore_sum=1198.0:capture_class_counter=c__Gammaproteobacteria--6:capture_domain_counter=d__Bacteria--6:capture_family_counter=f__Rhodocyclaceae--6:capture_genus_counter=g__Thauera--6:capture_order_counter=o__Burkholderiales--6:capture_phylum_counter=p__Proteobacteria--6:capture_species_counter=s__Thauera sp017997795--6:evalue_avg=3.4697833334494497e-60:evalue_max=2.03e-59:evalue_min=3.01e-71:evalue_std=8.2476401449566e-60:evalue_sum=2.08187000006967e-59:gapopen_avg=0.0:gapopen_max=0.0:gapopen_min=0.0:gapopen_std=0.0:gapopen_sum=0.0:gtdb_class_counter=:gtdb_domain_counter=:gtdb_family_counter=:gtdb_genus_counter=:gtdb_order_counter=:gtdb_phylum_counter=:gtdb_species_counter=:heptad_counter=MCP-38H--6:lbd_counter=:length_avg=146.66666666666666:length_max=157.0:length_min=124.0:length_std=15.05545305418162:length_sum=880.0:mismatch_avg=31.333333333333332:mismatch_max=45.0:mismatch_min=18.0:mismatch_std=9.330952077181978:mismatch_sum=188.0:name=N805714:qcovhsp_avg=97.58333333333333:qcovhsp_max=100.0:qcovhsp_min=96.1:qcovhsp_std=1.3600245095830683:qcovhsp_sum=585.5:qend_avg=150.33333333333334:qend_max=162.0:qend_min=129.0:qend_std=15.794513815457146:qend_sum=902.0:qstart_avg=4.666666666666667:qstart_max=6.0:qstart_min=1.0:qstart_std=1.9663841605003503:qstart_sum=28.0:ref_name_counter=GB_GCA_013377085.1_protein.faa_JACAAX010000003.1_17@PF00015_full_PFAM.524.698--1||RS_GCF_000293785.1_protein.faa_NZ_AKZI01000007.1_73@PF00015_full_PFAM.492.674--4||RS_GCF_000344805.1_protein.faa_NC_020453.1_348@PF00015_full_PFAM.481.663--1:scovhsp_avg=81.14999999999999:scovhsp_max=86.3:scovhsp_min=68.1:scovhsp_std=7.694088639988495:scovhsp_sum=486.9:send_avg=150.5:send_max=157.0:send_min=124.0:send_std=13.065221008463652:send_sum=903.0:sstart_avg=4.833333333333333:sstart_max=24.0:sstart_min=1.0:sstart_std=9.38971068066885:sstart_sum=29.0])0.911:0.0147376[&&NHX:Sample_counter=rhizpot1--2||rhizpot2--1||rhizpot3--3||rhiztom1--1||rhiztom2--1||rhiztom3--4:Type_counter=capture--12:besthit_avg=79.09999999999998:besthit_max=85.5:besthit_min=71.3:besthit_std=3.8088413890936366:besthit_sum=949.1999999999998:bitscore_avg=200.75:bitscore_max=214.0:bitscore_min=179.0:bitscore_std=12.621230310292834:bitscore_sum=2409.0:capture_class_counter=c__Gammaproteobacteria--12:capture_domain_counter=d__Bacteria--12:capture_family_counter=f__Pseudomonadaceae--3||f__Rhodocyclaceae--9:capture_genus_counter=g__Azonexus--3||g__Pseudomonas_E--3||g__Thauera--6:capture_order_counter=o__Burkholderiales--9||o__Pseudomonadales--3:capture_phylum_counter=p__Proteobacteria--12:capture_species_counter=s__Azonexus sp002470165--3||s__Pseudomonas_E protegens_B--3||s__Thauera sp017997795--6:evalue_avg=3.848489183455381e-59:evalue_max=4.41e-58:evalue_min=3.01e-71:evalue_std=1.2689305139793989e-58:evalue_sum=4.618187020146457e-58:gapopen_avg=0.25:gapopen_max=1.0:gapopen_min=0.0:gapopen_std=0.45226701686664544:gapopen_sum=3.0:gtdb_class_counter=:gtdb_domain_counter=:gtdb_family_counter=:gtdb_genus_counter=:gtdb_order_counter=:gtdb_phylum_counter=:gtdb_species_counter=:heptad_counter=MCP-38H--12:lbd_counter=:length_avg=148.91666666666666:length_max=158.0:length_min=123.0:length_std=13.976983244107457:length_sum=1787.0:mismatch_avg=31.25:mismatch_max=45.0:mismatch_min=18.0:mismatch_std=7.700354183117459:mismatch_sum=375.0:name=N805715:qcovhsp_avg=98.02499999999999:qcovhsp_max=100.0:qcovhsp_min=96.1:qcovhsp_std=1.4404071394132725:qcovhsp_sum=1176.3:qend_avg=151.83333333333334:qend_max=163.0:qend_min=126.0:qend_std=14.198804900626694:qend_sum=1822.0:qstart_avg=4.0:qstart_max=6.0:qstart_min=1.0:qstart_std=2.174229226018436:qstart_sum=48.0:ref_name_counter=GB_GCA_013377085.1_protein.faa_JACAAX010000003.1_17@PF00015_full_PFAM.524.698--1||RS_GCF_000293785.1_protein.faa_NZ_AKZI01000007.1_73@PF00015_full_PFAM.492.674--8||RS_GCF_000344805.1_protein.faa_NC_020453.1_348@PF00015_full_PFAM.481.663--1||RS_GCF_000482425.1_protein.faa_NZ_KI519399.1_256@PF00015_full_PFAM.377.551--1||RS_GCF_016653355.1_protein.faa_NZ_NHSK01000216.1_2@PF00015_full_PFAM.364.542--1:scovhsp_avg=82.47499999999998:scovhsp_max=89.1:scovhsp_min=68.1:scovhsp_std=7.283870724228481:scovhsp_sum=989.6999999999998:send_avg=150.75:send_max=157.0:send_min=123.0:send_std=12.778710989198188:send_sum=1809.0:sstart_avg=3.0:sstart_max=24.0:sstart_min=1.0:sstart_std=6.619530332144556:sstart_sum=36.0],((((24b23045-1b06-5a25-91f6-850c75539249_6@MCPsignal.187.349:0.058437[&&NHX:Sample=rhizpot1:Type=capture:besthit=74.1:bitscore=185.0:capture_class=c__Polyangia:capture_domain=d__Bacteria:capture_family=f__JAEUJZ01:capture_genus=g__JAGNNG01:capture_order=o__Palsa-1104:capture_phylum=p__Myxococcota:capture_species=s__JAGNNG01 sp016794465:evalue=4.27e-60:gapopen=0.0:heptad=MCP-38H:length=158.0:mismatch=41.0:qcovhsp=97.5:qend=162.0:qstart=5.0:ref_name=RS_GCF_016653355.1_protein.faa_NZ_NHSK01000152.1_7@PF00015_full_PFAM.426.601:scovhsp=90.3:send=158.0:sstart=1.0],(((142f7e02-e3f8-4b98-b931-e99912ade415_3@MCPsignal.57.200:0.0176422[&&NHX:Sample=rhiztom1:Type=capture:besthit=80.7:bitscore=190.0:capture_class=c__Desulfuromonadia:capture_domain=d__Bacteria:capture_family=f__Pseudopelobacteraceae:capture_genus=g__Oryzomonas:capture_order=o__Geobacterales:capture_phylum=p__Desulfobacterota:capture_species=s__Oryzomonas sagensis:evalue=2.09e-62:gapopen=0.0:heptad=MCP-38H:length=140.0:mismatch=27.0:qcovhsp=97.9:qend=143.0:qstart=4.0:ref_name=GB_GCA_013377085.1_protein.faa_JACAAX010000003.1_17@PF00015_full_PFAM.524.698:scovhsp=80.5:send=154.0:sstart=15.0],6af5de72-fffc-4092-b566-5b7261340850_4@MCPsignal.32.194:0.0202694[&&NHX:Sample=rhiztom3:Type=capture:besthit=79.1:bitscore=210.0:capture_class=c__Gammaproteobacteria:capture_domain=d__Bacteria:capture_family=f__Chromatiaceae:capture_genus=g__Thiorhodococcus:capture_order=o__Chromatiales:capture_phylum=p__Proteobacteria:capture_species=s__Thiorhodococcus mannitoliphagus:evalue=5.61e-70:gapopen=0.0:heptad=MCP-38H:length=158.0:mismatch=33.0:qcovhsp=97.5:qend=162.0:qstart=5.0:ref_name=RS_GCF_016653355.1_protein.faa_NZ_NHSK01000152.1_7@PF00015_full_PFAM.426.601:scovhsp=90.3:send=158.0:sstart=1.0])0.802:0.00883074[&&NHX:Sample_counter=rhiztom1--1||rhiztom3--1:Type_counter=capture--2:besthit_avg=79.9:besthit_max=80.7:besthit_min=79.1:besthit_std=1.131370849898482:besthit_sum=159.8:bitscore_avg=200.0:bitscore_max=210.0:bitscore_min=190.0:bitscore_std=14.142135623730951:bitscore_sum=400.0:capture_class_counter=c__Desulfuromonadia--1||c__Gammaproteobacteria--1:capture_domain_counter=d__Bacteria--2:capture_family_counter=f__Chromatiaceae--1||f__Pseudopelobacteraceae--1:capture_genus_counter=g__Oryzomonas--1||g__Thiorhodococcus--1:capture_order_counter=o__Chromatiales--1||o__Geobacterales--1:capture_phylum_counter=p__Desulfobacterota--1||p__Proteobacteria--1:capture_species_counter=s__Oryzomonas sagensis--1||s__Thiorhodococcus mannitoliphagus--1:evalue_avg=1.04500002805e-62:evalue_max=2.09e-62:evalue_min=5.61e-70:evalue_std=1.4778531330111938e-62:evalue_sum=2.0900000561e-62:gapopen_avg=0.0:gapopen_max=0.0:gapopen_min=0.0:gapopen_std=0.0:gapopen_sum=0.0:gtdb_class_counter=:gtdb_domain_counter=:gtdb_family_counter=:gtdb_genus_counter=:gtdb_order_counter=:gtdb_phylum_counter=:gtdb_species_counter=:heptad_counter=MCP-38H--2:lbd_counter=:length_avg=149.0:length_max=158.0:length_min=140.0:length_std=12.727922061357855:length_sum=298.0:mismatch_avg=30.0:mismatch_max=33.0:mismatch_min=27.0:mismatch_std=4.242640687119285:mismatch_sum=60.0:name=N805719:qcovhsp_avg=97.7:qcovhsp_max=97.9:qcovhsp_min=97.5:qcovhsp_std=0.28284271247462306:qcovhsp_sum=195.4:qend_avg=152.5:qend_max=162.0:qend_min=143.0:qend_std=13.435028842544403:qend_sum=305.0:qstart_avg=4.5:qstart_max=5.0:qstart_min=4.0:qstart_std=0.7071067811865476:qstart_sum=9.0:ref_name_counter=GB_GCA_013377085.1_protein.faa_JACAAX010000003.1_17@PF00015_full_PFAM.524.698--1||RS_GCF_016653355.1_protein.faa_NZ_NHSK01000152.1_7@PF00015_full_PFAM.426.601--1:scovhsp_avg=85.4:scovhsp_max=90.3:scovhsp_min=80.5:scovhsp_std=6.929646455628164:scovhsp_sum=170.8:send_avg=156.0:send_max=158.0:send_min=154.0:send_std=2.8284271247461903:send_sum=312.0:sstart_avg=8.0:sstart_max=15.0:sstart_min=1.0:sstart_std=9.899494936611665:sstart_sum=16.0],92f22ea7-3301-4d16-b331-2b1fc7f1cdc6_2@MCPsignal.208.316:5e-09[&&NHX:Sample=rhiztom1:Type=capture:capture_class=c__Desulfuromonadia:capture_domain=d__Bacteria:capture_family=f__Pseudopelobacteraceae:capture_genus=g__Oryzomonas:capture_order=o__Geobacterales:capture_phylum=p__Desulfobacterota:capture_species=s__Oryzomonas sagensis:heptad=MCP-38H])0:5e-09[&&NHX:Sample_counter=rhiztom1--2||rhiztom3--1:Type_counter=capture--3:besthit_avg=79.9:besthit_max=80.7:besthit_min=79.1:besthit_std=1.131370849898482:besthit_sum=159.8:bitscore_avg=200.0:bitscore_max=210.0:bitscore_min=190.0:bitscore_std=14.142135623730951:bitscore_sum=400.0:capture_class_counter=c__Desulfuromonadia--2||c__Gammaproteobacteria--1:capture_domain_counter=d__Bacteria--3:capture_family_counter=f__Chromatiaceae--1||f__Pseudopelobacteraceae--2:capture_genus_counter=g__Oryzomonas--2||g__Thiorhodococcus--1:capture_order_counter=o__Chromatiales--1||o__Geobacterales--2:capture_phylum_counter=p__Desulfobacterota--2||p__Proteobacteria--1:capture_species_counter=s__Oryzomonas sagensis--2||s__Thiorhodococcus mannitoliphagus--1:evalue_avg=1.04500002805e-62:evalue_max=2.09e-62:evalue_min=5.61e-70:evalue_std=1.4778531330111938e-62:evalue_sum=2.0900000561e-62:gapopen_avg=0.0:gapopen_max=0.0:gapopen_min=0.0:gapopen_std=0.0:gapopen_sum=0.0:gtdb_class_counter=:gtdb_domain_counter=:gtdb_family_counter=:gtdb_genus_counter=:gtdb_order_counter=:gtdb_phylum_counter=:gtdb_species_counter=:heptad_counter=MCP-38H--3:lbd_counter=:length_avg=149.0:length_max=158.0:length_min=140.0:length_std=12.727922061357855:length_sum=298.0:mismatch_avg=30.0:mismatch_max=33.0:mismatch_min=27.0:mismatch_std=4.242640687119285:mismatch_sum=60.0:name=N805721:qcovhsp_avg=97.7:qcovhsp_max=97.9:qcovhsp_min=97.5:qcovhsp_std=0.28284271247462306:qcovhsp_sum=195.4:qend_avg=152.5:qend_max=162.0:qend_min=143.0:qend_std=13.435028842544403:qend_sum=305.0:qstart_avg=4.5:qstart_max=5.0:qstart_min=4.0:qstart_std=0.7071067811865476:qstart_sum=9.0:ref_name_counter=GB_GCA_013377085.1_protein.faa_JACAAX010000003.1_17@PF00015_full_PFAM.524.698--1||RS_GCF_016653355.1_protein.faa_NZ_NHSK01000152.1_7@PF00015_full_PFAM.426.601--1:scovhsp_avg=85.4:scovhsp_max=90.3:scovhsp_min=80.5:scovhsp_std=6.929646455628164:scovhsp_sum=170.8:send_avg=156.0:send_max=158.0:send_min=154.0:send_std=2.8284271247461903:send_sum=312.0:sstart_avg=8.0:sstart_max=15.0:sstart_min=1.0:sstart_std=9.899494936611665:sstart_sum=16.0],(0adfcf21-9bd9-4f6a-80f5-203b16d532d4_6@MCPsignal.58.223:0.0206441[&&NHX:Sample=rhiztom2:Type=capture:besthit=73.2:bitscore=195.0:capture_class=c__Actinomycetia:capture_domain=d__Bacteria:capture_family=f__Geodermatophilaceae:capture_genus=g__Blastococcus:capture_order=o__Mycobacteriales:capture_phylum=p__Actinobacteriota:capture_species=s__Blastococcus massiliensis:evalue=7.61e-64:gapopen=2.0:heptad=MCP-38H:length=168.0:mismatch=31.0:qcovhsp=97.6:qend=165.0:qstart=5.0:ref_name=RS_GCF_016653355.1_protein.faa_NZ_NHSK01000152.1_7@PF00015_full_PFAM.426.601:scovhsp=92.0:send=161.0:sstart=1.0],(cdad388f-72a9-4f8f-b011-18c76b9f7bdf_4@MCPsignal.346.507:5e-09[&&NHX:Sample=rhiztom1:Type=capture:besthit=78.5:bitscore=201.0:capture_class=c__Alphaproteobacteria:capture_domain=d__Bacteria:capture_family=f__Thalassospiraceae:capture_genus=g__Thalassospira:capture_order=o__Rhodospirillales:capture_phylum=p__Proteobacteria:capture_species=s__Thalassospira profundimaris_D:evalue=1.7e-66:gapopen=0.0:heptad=MCP-38H:length=158.0:mismatch=34.0:qcovhsp=98.1:qend=161.0:qstart=4.0:ref_name=RS_GCF_016653355.1_protein.faa_NZ_NHSK01000152.1_7@PF00015_full_PFAM.426.601:scovhsp=90.3:send=158.0:sstart=1.0],e083412b-7768-4aa0-ba99-79053aa18038_2@MCPsignal.23.167:5e-09[&&NHX:Sample=rhiztom3:Type=capture:besthit=81.1:bitscore=190.0:capture_class=c__Desulfuromonadia:capture_domain=d__Bacteria:capture_family=f__Pseudopelobacteraceae:capture_genus=g__Oryzomonas:capture_order=o__Geobacterales:capture_phylum=p__Desulfobacterota:capture_species=s__Oryzomonas sagensis:evalue=2.25e-62:gapopen=0.0:heptad=MCP-38H:length=143.0:mismatch=27.0:qcovhsp=99.3:qend=144.0:qstart=2.0:ref_name=RS_GCF_016653355.1_protein.faa_NZ_NHSK01000152.1_7@PF00015_full_PFAM.426.601:scovhsp=81.7:send=157.0:sstart=15.0])0:5e-09[&&NHX:Sample_counter=rhiztom1--1||rhiztom3--1:Type_counter=capture--2:besthit_avg=79.8:besthit_max=81.1:besthit_min=78.5:besthit_std=1.8384776310850195:besthit_sum=159.6:bitscore_avg=195.5:bitscore_max=201.0:bitscore_min=190.0:bitscore_std=7.7781745930520225:bitscore_sum=391.0:capture_class_counter=c__Alphaproteobacteria--1||c__Desulfuromonadia--1:capture_domain_counter=d__Bacteria--2:capture_family_counter=f__Pseudopelobacteraceae--1||f__Thalassospiraceae--1:capture_genus_counter=g__Oryzomonas--1||g__Thalassospira--1:capture_order_counter=o__Geobacterales--1||o__Rhodospirillales--1:capture_phylum_counter=p__Desulfobacterota--1||p__Proteobacteria--1:capture_species_counter=s__Oryzomonas sagensis--1||s__Thalassospira profundimaris_D--1:evalue_avg=1.125085e-62:evalue_max=2.25e-62:evalue_min=1.7e-66:evalue_std=1.5908700495169303e-62:evalue_sum=2.25017e-62:gapopen_avg=0.0:gapopen_max=0.0:gapopen_min=0.0:gapopen_std=0.0:gapopen_sum=0.0:gtdb_class_counter=:gtdb_domain_counter=:gtdb_family_counter=:gtdb_genus_counter=:gtdb_order_counter=:gtdb_phylum_counter=:gtdb_species_counter=:heptad_counter=MCP-38H--2:lbd_counter=:length_avg=150.5:length_max=158.0:length_min=143.0:length_std=10.606601717798213:length_sum=301.0:mismatch_avg=30.5:mismatch_max=34.0:mismatch_min=27.0:mismatch_std=4.949747468305833:mismatch_sum=61.0:name=N805725:qcovhsp_avg=98.69999999999999:qcovhsp_max=99.3:qcovhsp_min=98.1:qcovhsp_std=0.848528137423859:qcovhsp_sum=197.39999999999998:qend_avg=152.5:qend_max=161.0:qend_min=144.0:qend_std=12.020815280171307:qend_sum=305.0:qstart_avg=3.0:qstart_max=4.0:qstart_min=2.0:qstart_std=1.4142135623730951:qstart_sum=6.0:ref_name_counter=RS_GCF_016653355.1_protein.faa_NZ_NHSK01000152.1_7@PF00015_full_PFAM.426.601--2:scovhsp_avg=86.0:scovhsp_max=90.3:scovhsp_min=81.7:scovhsp_std=6.081118318204305:scovhsp_sum=172.0:send_avg=157.5:send_max=158.0:send_min=157.0:send_std=0.7071067811865476:send_sum=315.0:sstart_avg=8.0:sstart_max=15.0:sstart_min=1.0:sstart_std=9.899494936611665:sstart_sum=16.0])0.873:0.00512844[&&NHX:Sample_counter=rhiztom1--1||rhiztom2--1||rhiztom3--1:Type_counter=capture--3:besthit_avg=77.60000000000001:besthit_max=81.1:besthit_min=73.2:besthit_std=4.0261644278394755:besthit_sum=232.8:bitscore_avg=195.33333333333334:bitscore_max=201.0:bitscore_min=190.0:bitscore_std=5.507570547286102:bitscore_sum=586.0:capture_class_counter=c__Actinomycetia--1||c__Alphaproteobacteria--1||c__Desulfuromonadia--1:capture_domain_counter=d__Bacteria--3:capture_family_counter=f__Geodermatophilaceae--1||f__Pseudopelobacteraceae--1||f__Thalassospiraceae--1:capture_genus_counter=g__Blastococcus--1||g__Oryzomonas--1||g__Thalassospira--1:capture_order_counter=o__Geobacterales--1||o__Mycobacteriales--1||o__Rhodospirillales--1:capture_phylum_counter=p__Actinobacteriota--1||p__Desulfobacterota--1||p__Proteobacteria--1:capture_species_counter=s__Blastococcus massiliensis--1||s__Oryzomonas sagensis--1||s__Thalassospira profundimaris_D--1:evalue_avg=7.754233333333333e-63:evalue_max=2.25e-62:evalue_min=1.7e-66:evalue_std=1.277585065908855e-62:evalue_sum=2.32627e-62:gapopen_avg=0.6666666666666666:gapopen_max=2.0:gapopen_min=0.0:gapopen_std=1.1547005383792517:gapopen_sum=2.0:gtdb_class_counter=:gtdb_domain_counter=:gtdb_family_counter=:gtdb_genus_counter=:gtdb_order_counter=:gtdb_phylum_counter=:gtdb_species_counter=:heptad_counter=MCP-38H--3:lbd_counter=:length_avg=156.33333333333334:length_max=168.0:length_min=143.0:length_std=12.583057392117917:length_sum=469.0:mismatch_avg=30.666666666666668:mismatch_max=34.0:mismatch_min=27.0:mismatch_std=3.5118845842842465:mismatch_sum=92.0:name=N805726:qcovhsp_avg=98.33333333333333:qcovhsp_max=99.3:qcovhsp_min=97.6:qcovhsp_std=0.873689494805412:qcovhsp_sum=295.0:qend_avg=156.66666666666666:qend_max=165.0:qend_min=144.0:qend_std=11.150485789118488:qend_sum=470.0:qstart_avg=3.6666666666666665:qstart_max=5.0:qstart_min=2.0:qstart_std=1.5275252316519468:qstart_sum=11.0:ref_name_counter=RS_GCF_016653355.1_protein.faa_NZ_NHSK01000152.1_7@PF00015_full_PFAM.426.601--3:scovhsp_avg=88.0:scovhsp_max=92.0:scovhsp_min=81.7:scovhsp_std=5.521775076911407:scovhsp_sum=264.0:send_avg=158.66666666666666:send_max=161.0:send_min=157.0:send_std=2.081665999466133:send_sum=476.0:sstart_avg=5.666666666666667:sstart_max=15.0:sstart_min=1.0:sstart_std=8.082903768654761:sstart_sum=17.0])0.868:0.010266[&&NHX:Sample_counter=rhiztom1--3||rhiztom2--1||rhiztom3--2:Type_counter=capture--6:besthit_avg=78.52:besthit_max=81.1:besthit_min=73.2:besthit_std=3.1641744578957693:besthit_sum=392.59999999999997:bitscore_avg=197.2:bitscore_max=210.0:bitscore_min=190.0:bitscore_std=8.467585252006618:bitscore_sum=986.0:capture_class_counter=c__Actinomycetia--1||c__Alphaproteobacteria--1||c__Desulfuromonadia--3||c__Gammaproteobacteria--1:capture_domain_counter=d__Bacteria--6:capture_family_counter=f__Chromatiaceae--1||f__Geodermatophilaceae--1||f__Pseudopelobacteraceae--3||f__Thalassospiraceae--1:capture_genus_counter=g__Blastococcus--1||g__Oryzomonas--3||g__Thalassospira--1||g__Thiorhodococcus--1:capture_order_counter=o__Chromatiales--1||o__Geobacterales--3||o__Mycobacteriales--1||o__Rhodospirillales--1:capture_phylum_counter=p__Actinobacteriota--1||p__Desulfobacterota--3||p__Proteobacteria--2:capture_species_counter=s__Blastococcus massiliensis--1||s__Oryzomonas sagensis--3||s__Thalassospira profundimaris_D--1||s__Thiorhodococcus mannitoliphagus--1:evalue_avg=8.8325401122e-63:evalue_max=2.25e-62:evalue_min=5.61e-70:evalue_std=1.1764037356727178e-62:evalue_sum=4.4162700561e-62:gapopen_avg=0.4:gapopen_max=2.0:gapopen_min=0.0:gapopen_std=0.8944271909999161:gapopen_sum=2.0:gtdb_class_counter=:gtdb_domain_counter=:gtdb_family_counter=:gtdb_genus_counter=:gtdb_order_counter=:gtdb_phylum_counter=:gtdb_species_counter=:heptad_counter=MCP-38H--6:lbd_counter=:length_avg=153.4:length_max=168.0:length_min=140.0:length_std=11.653325705565772:length_sum=767.0:mismatch_avg=30.4:mismatch_max=34.0:mismatch_min=27.0:mismatch_std=3.2863353450309964:mismatch_sum=152.0:name=N805727:qcovhsp_avg=98.08:qcovhsp_max=99.3:qcovhsp_min=97.5:qcovhsp_std=0.7224956747275372:qcovhsp_sum=490.4:qend_avg=155.0:qend_max=165.0:qend_min=143.0:qend_std=10.606601717798213:qend_sum=775.0:qstart_avg=4.0:qstart_max=5.0:qstart_min=2.0:qstart_std=1.224744871391589:qstart_sum=20.0:ref_name_counter=GB_GCA_013377085.1_protein.faa_JACAAX010000003.1_17@PF00015_full_PFAM.524.698--1||RS_GCF_016653355.1_protein.faa_NZ_NHSK01000152.1_7@PF00015_full_PFAM.426.601--4:scovhsp_avg=86.96000000000001:scovhsp_max=92.0:scovhsp_min=80.5:scovhsp_std=5.410914894913796:scovhsp_sum=434.8:send_avg=157.6:send_max=161.0:send_min=154.0:send_std=2.5099800796022262:send_sum=788.0:sstart_avg=6.6:sstart_max=15.0:sstart_min=1.0:sstart_std=7.6681158050723255:sstart_sum=33.0])0:6e-09[&&NHX:Sample_counter=rhizpot1--1||rhiztom1--3||rhiztom2--1||rhiztom3--2:Type_counter=capture--7:besthit_avg=77.78333333333332:besthit_max=81.1:besthit_min=73.2:besthit_std=3.356436602509671:besthit_sum=466.69999999999993:bitscore_avg=195.16666666666666:bitscore_max=210.0:bitscore_min=185.0:bitscore_std=9.064583093924764:bitscore_sum=1171.0:capture_class_counter=c__Actinomycetia--1||c__Alphaproteobacteria--1||c__Desulfuromonadia--3||c__Gammaproteobacteria--1||c__Polyangia--1:capture_domain_counter=d__Bacteria--7:capture_family_counter=f__Chromatiaceae--1||f__Geodermatophilaceae--1||f__JAEUJZ01--1||f__Pseudopelobacteraceae--3||f__Thalassospiraceae--1:capture_genus_counter=g__Blastococcus--1||g__JAGNNG01--1||g__Oryzomonas--3||g__Thalassospira--1||g__Thiorhodococcus--1:capture_order_counter=o__Chromatiales--1||o__Geobacterales--3||o__Mycobacteriales--1||o__Palsa-1104--1||o__Rhodospirillales--1:capture_phylum_counter=p__Actinobacteriota--1||p__Desulfobacterota--3||p__Myxococcota--1||p__Proteobacteria--2:capture_species_counter=s__Blastococcus massiliensis--1||s__JAGNNG01 sp016794465--1||s__Oryzomonas sagensis--3||s__Thalassospira profundimaris_D--1||s__Thiorhodococcus mannitoliphagus--1:evalue_avg=7.190271167601667e-61:evalue_max=4.27e-60:evalue_min=5.61e-70:evalue_std=1.7396461520266273e-60:evalue_sum=4.314162700561e-60:gapopen_avg=0.3333333333333333:gapopen_max=2.0:gapopen_min=0.0:gapopen_std=0.816496580927726:gapopen_sum=2.0:gtdb_class_counter=:gtdb_domain_counter=:gtdb_family_counter=:gtdb_genus_counter=:gtdb_order_counter=:gtdb_phylum_counter=:gtdb_species_counter=:heptad_counter=MCP-38H--7:lbd_counter=:length_avg=154.16666666666666:length_max=168.0:length_min=140.0:length_std=10.59087657687817:length_sum=925.0:mismatch_avg=32.166666666666664:mismatch_max=41.0:mismatch_min=27.0:mismatch_std=5.231315959361149:mismatch_sum=193.0:name=N805728:qcovhsp_avg=97.98333333333333:qcovhsp_max=99.3:qcovhsp_min=97.5:qcovhsp_std=0.6882344561751218:qcovhsp_sum=587.9:qend_avg=156.16666666666666:qend_max=165.0:qend_min=143.0:qend_std=9.9079092984679:qend_sum=937.0:qstart_avg=4.166666666666667:qstart_max=5.0:qstart_min=2.0:qstart_std=1.1690451944500122:qstart_sum=25.0:ref_name_counter=GB_GCA_013377085.1_protein.faa_JACAAX010000003.1_17@PF00015_full_PFAM.524.698--1||RS_GCF_016653355.1_protein.faa_NZ_NHSK01000152.1_7@PF00015_full_PFAM.426.601--5:scovhsp_avg=87.51666666666667:scovhsp_max=92.0:scovhsp_min=80.5:scovhsp_std=5.0280877743598165:scovhsp_sum=525.1:send_avg=157.66666666666666:send_max=161.0:send_min=154.0:send_std=2.250925735484551:send_sum=946.0:sstart_avg=5.666666666666667:sstart_max=15.0:sstart_min=1.0:sstart_std=7.229568912920511:sstart_sum=34.0],45b0e30e-43ed-4db5-8f22-9de5bec1e69d_2@MCPsignal.302.448:0.0313969[&&NHX:Sample=rhizpot3:Type=capture:besthit=78.2:bitscore=186.0:capture_class=c__Actinomycetia:capture_domain=d__Bacteria:capture_family=f__Geodermatophilaceae:capture_genus=g__Blastococcus:capture_order=o__Mycobacteriales:capture_phylum=p__Actinobacteriota:capture_species=s__Blastococcus massiliensis:evalue=1.14e-60:gapopen=1.0:heptad=MCP-38H:length=142.0:mismatch=29.0:qcovhsp=97.3:qend=146.0:qstart=5.0:ref_name=GB_GCA_017305555.1_protein.faa_JAFKKM010000073.1_19@PF00015_full_PFAM.508.683:scovhsp=80.0:send=154.0:sstart=15.0])0:1.8e-08[&&NHX:Sample_counter=rhizpot1--1||rhizpot3--1||rhiztom1--3||rhiztom2--1||rhiztom3--2:Type_counter=capture--8:besthit_avg=77.84285714285714:besthit_max=81.1:besthit_min=73.2:besthit_std=3.0680379956671233:besthit_sum=544.9:bitscore_avg=193.85714285714286:bitscore_max=210.0:bitscore_min=185.0:bitscore_std=8.970852271450605:bitscore_sum=1357.0:capture_class_counter=c__Actinomycetia--2||c__Alphaproteobacteria--1||c__Desulfuromonadia--3||c__Gammaproteobacteria--1||c__Polyangia--1:capture_domain_counter=d__Bacteria--8:capture_family_counter=f__Chromatiaceae--1||f__Geodermatophilaceae--2||f__JAEUJZ01--1||f__Pseudopelobacteraceae--3||f__Thalassospiraceae--1:capture_genus_counter=g__Blastococcus--2||g__JAGNNG01--1||g__Oryzomonas--3||g__Thalassospira--1||g__Thiorhodococcus--1:capture_order_counter=o__Chromatiales--1||o__Geobacterales--3||o__Mycobacteriales--2||o__Palsa-1104--1||o__Rhodospirillales--1:capture_phylum_counter=p__Actinobacteriota--2||p__Desulfobacterota--3||p__Myxococcota--1||p__Proteobacteria--2:capture_species_counter=s__Blastococcus massiliensis--2||s__JAGNNG01 sp016794465--1||s__Oryzomonas sagensis--3||s__Thalassospira profundimaris_D--1||s__Thiorhodococcus mannitoliphagus--1:evalue_avg=7.79166100080143e-61:evalue_max=4.27e-60:evalue_min=5.61e-70:evalue_std=1.5960234416890202e-60:evalue_sum=5.454162700561e-60:gapopen_avg=0.42857142857142855:gapopen_max=2.0:gapopen_min=0.0:gapopen_std=0.7867957924694431:gapopen_sum=3.0:gtdb_class_counter=:gtdb_domain_counter=:gtdb_family_counter=:gtdb_genus_counter=:gtdb_order_counter=:gtdb_phylum_counter=:gtdb_species_counter=:heptad_counter=MCP-38H--8:lbd_counter=:length_avg=152.42857142857142:length_max=168.0:length_min=140.0:length_std=10.70602856427385:length_sum=1067.0:mismatch_avg=31.714285714285715:mismatch_max=41.0:mismatch_min=27.0:mismatch_std=4.923220007078217:mismatch_sum=222.0:name=N805730:qcovhsp_avg=97.88571428571429:qcovhsp_max=99.3:qcovhsp_min=97.3:qcovhsp_std=0.6792853387410704:qcovhsp_sum=685.2:qend_avg=154.71428571428572:qend_max=165.0:qend_min=143.0:qend_std=9.827076298239907:qend_sum=1083.0:qstart_avg=4.285714285714286:qstart_max=5.0:qstart_min=2.0:qstart_std=1.1126972805283737:qstart_sum=30.0:ref_name_counter=GB_GCA_013377085.1_protein.faa_JACAAX010000003.1_17@PF00015_full_PFAM.524.698--1||GB_GCA_017305555.1_protein.faa_JAFKKM010000073.1_19@PF00015_full_PFAM.508.683--1||RS_GCF_016653355.1_protein.faa_NZ_NHSK01000152.1_7@PF00015_full_PFAM.426.601--5:scovhsp_avg=86.44285714285714:scovhsp_max=92.0:scovhsp_min=80.0:scovhsp_std=5.398103723486961:scovhsp_sum=605.0999999999999:send_avg=157.14285714285714:send_max=161.0:send_min=154.0:send_std=2.4784787961282104:send_sum=1100.0:sstart_avg=7.0:sstart_max=15.0:sstart_min=1.0:sstart_std=7.483314773547883:sstart_sum=49.0],8311caf0-44c7-4bff-84d7-6a07f22faba3_2@MCPsignal.170.260:0.0102955[&&NHX:Sample=rhizpot2:Type=capture:capture_class=c__Gammaproteobacteria:capture_domain=d__Bacteria:capture_family=f__Aeromonadaceae:capture_genus=g__Aeromonas:capture_order=o__Enterobacterales:capture_phylum=p__Proteobacteria:capture_species=s__Aeromonas diversa:heptad=MCP-38H])0.552:0.0100982[&&NHX:Sample_counter=rhizpot1--1||rhizpot2--1||rhizpot3--1||rhiztom1--3||rhiztom2--1||rhiztom3--2:Type_counter=capture--9:besthit_avg=77.84285714285714:besthit_max=81.1:besthit_min=73.2:besthit_std=3.0680379956671233:besthit_sum=544.9:bitscore_avg=193.85714285714286:bitscore_max=210.0:bitscore_min=185.0:bitscore_std=8.970852271450605:bitscore_sum=1357.0:capture_class_counter=c__Actinomycetia--2||c__Alphaproteobacteria--1||c__Desulfuromonadia--3||c__Gammaproteobacteria--2||c__Polyangia--1:capture_domain_counter=d__Bacteria--9:capture_family_counter=f__Aeromonadaceae--1||f__Chromatiaceae--1||f__Geodermatophilaceae--2||f__JAEUJZ01--1||f__Pseudopelobacteraceae--3||f__Thalassospiraceae--1:capture_genus_counter=g__Aeromonas--1||g__Blastococcus--2||g__JAGNNG01--1||g__Oryzomonas--3||g__Thalassospira--1||g__Thiorhodococcus--1:capture_order_counter=o__Chromatiales--1||o__Enterobacterales--1||o__Geobacterales--3||o__Mycobacteriales--2||o__Palsa-1104--1||o__Rhodospirillales--1:capture_phylum_counter=p__Actinobacteriota--2||p__Desulfobacterota--3||p__Myxococcota--1||p__Proteobacteria--3:capture_species_counter=s__Aeromonas diversa--1||s__Blastococcus massiliensis--2||s__JAGNNG01 sp016794465--1||s__Oryzomonas sagensis--3||s__Thalassospira profundimaris_D--1||s__Thiorhodococcus mannitoliphagus--1:evalue_avg=7.79166100080143e-61:evalue_max=4.27e-60:evalue_min=5.61e-70:evalue_std=1.5960234416890202e-60:evalue_sum=5.454162700561e-60:gapopen_avg=0.42857142857142855:gapopen_max=2.0:gapopen_min=0.0:gapopen_std=0.7867957924694431:gapopen_sum=3.0:gtdb_class_counter=:gtdb_domain_counter=:gtdb_family_counter=:gtdb_genus_counter=:gtdb_order_counter=:gtdb_phylum_counter=:gtdb_species_counter=:heptad_counter=MCP-38H--9:lbd_counter=:length_avg=152.42857142857142:length_max=168.0:length_min=140.0:length_std=10.70602856427385:length_sum=1067.0:mismatch_avg=31.714285714285715:mismatch_max=41.0:mismatch_min=27.0:mismatch_std=4.923220007078217:mismatch_sum=222.0:name=N805732:qcovhsp_avg=97.88571428571429:qcovhsp_max=99.3:qcovhsp_min=97.3:qcovhsp_std=0.6792853387410704:qcovhsp_sum=685.2:qend_avg=154.71428571428572:qend_max=165.0:qend_min=143.0:qend_std=9.827076298239907:qend_sum=1083.0:qstart_avg=4.285714285714286:qstart_max=5.0:qstart_min=2.0:qstart_std=1.1126972805283737:qstart_sum=30.0:ref_name_counter=GB_GCA_013377085.1_protein.faa_JACAAX010000003.1_17@PF00015_full_PFAM.524.698--1||GB_GCA_017305555.1_protein.faa_JAFKKM010000073.1_19@PF00015_full_PFAM.508.683--1||RS_GCF_016653355.1_protein.faa_NZ_NHSK01000152.1_7@PF00015_full_PFAM.426.601--5:scovhsp_avg=86.44285714285714:scovhsp_max=92.0:scovhsp_min=80.0:scovhsp_std=5.398103723486961:scovhsp_sum=605.0999999999999:send_avg=157.14285714285714:send_max=161.0:send_min=154.0:send_std=2.4784787961282104:send_sum=1100.0:sstart_avg=7.0:sstart_max=15.0:sstart_min=1.0:sstart_std=7.483314773547883:sstart_sum=49.0],((489e953e-82cc-443b-9c6c-4a5e2219302f_2@MCPsignal.17.147:5e-09[&&NHX:Sample=rhiztom3:Type=capture:besthit=81.5:bitscore=177.0:capture_class=c__Gammaproteobacteria:capture_domain=d__Bacteria:capture_family=f__Pseudomonadaceae:capture_genus=g__Pseudomonas_E:capture_order=o__Pseudomonadales:capture_phylum=p__Proteobacteria:capture_species=s__Pseudomonas_E haemolytica:evalue=1.91e-57:gapopen=0.0:heptad=MCP-38H:length=130.0:mismatch=24.0:qcovhsp=100.0:qend=130.0:qstart=1.0:ref_name=RS_GCF_016653355.1_protein.faa_NZ_NHSK01000152.1_7@PF00015_full_PFAM.426.601:scovhsp=74.3:send=158.0:sstart=29.0],2cdac094-cb5e-4654-acc6-8ddfcd3ecd22_2@MCPsignal.199.263:0.0958766[&&NHX:Sample=rhiztom3:Type=capture:capture_class=c__Alphaproteobacteria:capture_domain=d__Bacteria:capture_family=f__Beijerinckiaceae:capture_genus=g__Bosea:capture_order=o__Rhizobiales:capture_phylum=p__Proteobacteria:capture_species=s__Bosea sp900466745:heptad=MCP-38H])0.791:0.0467528[&&NHX:Sample_counter=rhiztom3--2:Type_counter=capture--2:besthit_avg=81.5:besthit_max=81.5:besthit_min=81.5:besthit_std=0:besthit_sum=81.5:bitscore_avg=177.0:bitscore_max=177.0:bitscore_min=177.0:bitscore_std=0:bitscore_sum=177.0:capture_class_counter=c__Alphaproteobacteria--1||c__Gammaproteobacteria--1:capture_domain_counter=d__Bacteria--2:capture_family_counter=f__Beijerinckiaceae--1||f__Pseudomonadaceae--1:capture_genus_counter=g__Bosea--1||g__Pseudomonas_E--1:capture_order_counter=o__Pseudomonadales--1||o__Rhizobiales--1:capture_phylum_counter=p__Proteobacteria--2:capture_species_counter=s__Bosea sp900466745--1||s__Pseudomonas_E haemolytica--1:evalue_avg=1.91e-57:evalue_max=1.91e-57:evalue_min=1.91e-57:evalue_std=0:evalue_sum=1.91e-57:gapopen_avg=0.0:gapopen_max=0.0:gapopen_min=0.0:gapopen_std=0:gapopen_sum=0.0:gtdb_class_counter=:gtdb_domain_counter=:gtdb_family_counter=:gtdb_genus_counter=:gtdb_order_counter=:gtdb_phylum_counter=:gtdb_species_counter=:heptad_counter=MCP-38H--2:lbd_counter=:length_avg=130.0:length_max=130.0:length_min=130.0:length_std=0:length_sum=130.0:mismatch_avg=24.0:mismatch_max=24.0:mismatch_min=24.0:mismatch_std=0:mismatch_sum=24.0:name=N805735:qcovhsp_avg=100.0:qcovhsp_max=100.0:qcovhsp_min=100.0:qcovhsp_std=0:qcovhsp_sum=100.0:qend_avg=130.0:qend_max=130.0:qend_min=130.0:qend_std=0:qend_sum=130.0:qstart_avg=1.0:qstart_max=1.0:qstart_min=1.0:qstart_std=0:qstart_sum=1.0:ref_name_counter=RS_GCF_016653355.1_protein.faa_NZ_NHSK01000152.1_7@PF00015_full_PFAM.426.601--1:scovhsp_avg=74.3:scovhsp_max=74.3:scovhsp_min=74.3:scovhsp_std=0:scovhsp_sum=74.3:send_avg=158.0:send_max=158.0:send_min=158.0:send_std=0:send_sum=158.0:sstart_avg=29.0:sstart_max=29.0:sstart_min=29.0:sstart_std=0:sstart_sum=29.0],(((((3e53e708-e0f5-402a-a5b3-9e6ee6e769b3_6@MCPsignal.22.179:5e-09[&&NHX:Sample=rhizpot2:Type=capture:besthit=73.2:bitscore=189.0:capture_class=c__Gammaproteobacteria:capture_domain=d__Bacteria:capture_family=f__Gallionellaceae:capture_genus=g__Sideroxydans:capture_order=o__Burkholderiales:capture_phylum=p__Proteobacteria:capture_species=s__Sideroxydans sp003445795:evalue=1.72e-61:gapopen=1.0:heptad=MCP-38H:length=157.0:mismatch=41.0:qcovhsp=99.4:qend=157.0:qstart=2.0:ref_name=GB_GCA_009720755.1_protein.faa_WNKV01000019.1_85@PF00015_full_PFAM.367.546:scovhsp=87.7:send=157.0:sstart=1.0],396a8fbb-297a-403f-aa3e-d043a2d19e88_3@MCPsignal.232.294:0.0175124[&&NHX:Sample=rhizpot3:Type=capture:besthit=86.4:bitscore=87.0:capture_class=c__Alphaproteobacteria:capture_domain=d__Bacteria:capture_family=f__Rhodobacteraceae:capture_genus=g__Pseudophaeobacter:capture_order=o__Rhodobacterales:capture_phylum=p__Proteobacteria:capture_species=s__Pseudophaeobacter sp900313025:evalue=4.54e-24:gapopen=0.0:heptad=MCP-38H:length=59.0:mismatch=8.0:qcovhsp=95.2:qend=62.0:qstart=4.0:ref_name=RS_GCF_003258865.1_protein.faa_NZ_NPEX01000303.1_5@PF00015_full_PFAM.373.456:scovhsp=71.1:send=59.0:sstart=1.0])0.975:0.0575457[&&NHX:Sample_counter=rhizpot2--1||rhizpot3--1:Type_counter=capture--2:besthit_avg=79.80000000000001:besthit_max=86.4:besthit_min=73.2:besthit_std=9.333809511662428:besthit_sum=159.60000000000002:bitscore_avg=138.0:bitscore_max=189.0:bitscore_min=87.0:bitscore_std=72.12489168102785:bitscore_sum=276.0:capture_class_counter=c__Alphaproteobacteria--1||c__Gammaproteobacteria--1:capture_domain_counter=d__Bacteria--2:capture_family_counter=f__Gallionellaceae--1||f__Rhodobacteraceae--1:capture_genus_counter=g__Pseudophaeobacter--1||g__Sideroxydans--1:capture_order_counter=o__Burkholderiales--1||o__Rhodobacterales--1:capture_phylum_counter=p__Proteobacteria--2:capture_species_counter=s__Pseudophaeobacter sp900313025--1||s__Sideroxydans sp003445795--1:evalue_avg=2.27e-24:evalue_max=4.54e-24:evalue_min=1.72e-61:evalue_std=3.2102647865869254e-24:evalue_sum=4.54e-24:gapopen_avg=0.5:gapopen_max=1.0:gapopen_min=0.0:gapopen_std=0.7071067811865476:gapopen_sum=1.0:gtdb_class_counter=:gtdb_domain_counter=:gtdb_family_counter=:gtdb_genus_counter=:gtdb_order_counter=:gtdb_phylum_counter=:gtdb_species_counter=:heptad_counter=MCP-38H--2:lbd_counter=:length_avg=108.0:length_max=157.0:length_min=59.0:length_std=69.29646455628166:length_sum=216.0:mismatch_avg=24.5:mismatch_max=41.0:mismatch_min=8.0:mismatch_std=23.33452377915607:mismatch_sum=49.0:name=N805738:qcovhsp_avg=97.30000000000001:qcovhsp_max=99.4:qcovhsp_min=95.2:qcovhsp_std=2.9698484809835013:qcovhsp_sum=194.60000000000002:qend_avg=109.5:qend_max=157.0:qend_min=62.0:qend_std=67.17514421272202:qend_sum=219.0:qstart_avg=3.0:qstart_max=4.0:qstart_min=2.0:qstart_std=1.4142135623730951:qstart_sum=6.0:ref_name_counter=GB_GCA_009720755.1_protein.faa_WNKV01000019.1_85@PF00015_full_PFAM.367.546--1||RS_GCF_003258865.1_protein.faa_NZ_NPEX01000303.1_5@PF00015_full_PFAM.373.456--1:scovhsp_avg=79.4:scovhsp_max=87.7:scovhsp_min=71.1:scovhsp_std=11.737972567696694:scovhsp_sum=158.8:send_avg=108.0:send_max=157.0:send_min=59.0:send_std=69.29646455628166:send_sum=216.0:sstart_avg=1.0:sstart_max=1.0:sstart_min=1.0:sstart_std=0.0:sstart_sum=2.0],(11f65ae0-421d-4465-b031-b565cd9d90de_3@MCPsignal.80.240:5e-09[&&NHX:Sample=rhizpot3:Type=capture:besthit=76.4:bitscore=204.0:capture_class=c__Alphaproteobacteria:capture_domain=d__Bacteria:capture_family=f__Rhodobacteraceae:capture_genus=g__Dinoroseobacter:capture_order=o__Rhodobacterales:capture_phylum=p__Proteobacteria:capture_species=s__Dinoroseobacter sp006844665:evalue=1.6e-67:gapopen=0.0:heptad=MCP-38H:length=157.0:mismatch=37.0:qcovhsp=98.1:qend=160.0:qstart=4.0:ref_name=GB_GCA_005884855.1_protein.faa_VAZS01000272.1_11@PF00015_full_PFAM.249.428:scovhsp=87.7:send=157.0:sstart=1.0],(c7e46935-a794-491e-a01f-676d2640a414_6@MCPsignal.78.236:0.0929963[&&NHX:Sample=rhizpot1:Type=capture:capture_class=c__Gammaproteobacteria:capture_domain=d__Bacteria:capture_family=f__Gallionellaceae:capture_genus=g__Sideroxydans:capture_order=o__Burkholderiales:capture_phylum=p__Proteobacteria:capture_species=s__Sideroxydans sp003445795:heptad=MCP-38H],b1e2ba02-489b-44f0-b02e-ca0c5393a35b_5@MCPsignal.107.145:0.0991814[&&NHX:Sample=rhiztom1:Type=capture:capture_class=c__UBA1135:capture_domain=d__Bacteria:capture_family=f__UBA2386:capture_genus=g__UBA2386:capture_order=o__UBA2386:capture_phylum=p__Planctomycetota:capture_species=s__UBA2386 sp016793265:heptad=MCP-38H])0.642:0.0249877[&&NHX:Sample_counter=rhizpot1--1||rhiztom1--1:Type_counter=capture--2:capture_class_counter=c__Gammaproteobacteria--1||c__UBA1135--1:capture_domain_counter=d__Bacteria--2:capture_family_counter=f__Gallionellaceae--1||f__UBA2386--1:capture_genus_counter=g__Sideroxydans--1||g__UBA2386--1:capture_order_counter=o__Burkholderiales--1||o__UBA2386--1:capture_phylum_counter=p__Planctomycetota--1||p__Proteobacteria--1:capture_species_counter=s__Sideroxydans sp003445795--1||s__UBA2386 sp016793265--1:gtdb_class_counter=:gtdb_domain_counter=:gtdb_family_counter=:gtdb_genus_counter=:gtdb_order_counter=:gtdb_phylum_counter=:gtdb_species_counter=:heptad_counter=MCP-38H--2:lbd_counter=:name=N805742:ref_name_counter=])0.884:0.00986842[&&NHX:Sample_counter=rhizpot1--1||rhizpot3--1||rhiztom1--1:Type_counter=capture--3:besthit_avg=76.4:besthit_max=76.4:besthit_min=76.4:besthit_std=0:besthit_sum=76.4:bitscore_avg=204.0:bitscore_max=204.0:bitscore_min=204.0:bitscore_std=0:bitscore_sum=204.0:capture_class_counter=c__Alphaproteobacteria--1||c__Gammaproteobacteria--1||c__UBA1135--1:capture_domain_counter=d__Bacteria--3:capture_family_counter=f__Gallionellaceae--1||f__Rhodobacteraceae--1||f__UBA2386--1:capture_genus_counter=g__Dinoroseobacter--1||g__Sideroxydans--1||g__UBA2386--1:capture_order_counter=o__Burkholderiales--1||o__Rhodobacterales--1||o__UBA2386--1:capture_phylum_counter=p__Planctomycetota--1||p__Proteobacteria--2:capture_species_counter=s__Dinoroseobacter sp006844665--1||s__Sideroxydans sp003445795--1||s__UBA2386 sp016793265--1:evalue_avg=1.6e-67:evalue_max=1.6e-67:evalue_min=1.6e-67:evalue_std=0:evalue_sum=1.6e-67:gapopen_avg=0.0:gapopen_max=0.0:gapopen_min=0.0:gapopen_std=0:gapopen_sum=0.0:gtdb_class_counter=:gtdb_domain_counter=:gtdb_family_counter=:gtdb_genus_counter=:gtdb_order_counter=:gtdb_phylum_counter=:gtdb_species_counter=:heptad_counter=MCP-38H--3:lbd_counter=:length_avg=157.0:length_max=157.0:length_min=157.0:length_std=0:length_sum=157.0:mismatch_avg=37.0:mismatch_max=37.0:mismatch_min=37.0:mismatch_std=0:mismatch_sum=37.0:name=N805743:qcovhsp_avg=98.1:qcovhsp_max=98.1:qcovhsp_min=98.1:qcovhsp_std=0:qcovhsp_sum=98.1:qend_avg=160.0:qend_max=160.0:qend_min=160.0:qend_std=0:qend_sum=160.0:qstart_avg=4.0:qstart_max=4.0:qstart_min=4.0:qstart_std=0:qstart_sum=4.0:ref_name_counter=GB_GCA_005884855.1_protein.faa_VAZS01000272.1_11@PF00015_full_PFAM.249.428--1:scovhsp_avg=87.7:scovhsp_max=87.7:scovhsp_min=87.7:scovhsp_std=0:scovhsp_sum=87.7:send_avg=157.0:send_max=157.0:send_min=157.0:send_std=0:send_sum=157.0:sstart_avg=1.0:sstart_max=1.0:sstart_min=1.0:sstart_std=0:sstart_sum=1.0])0.766:0.00427512[&&NHX:Sample_counter=rhizpot1--1||rhizpot2--1||rhizpot3--2||rhiztom1--1:Type_counter=capture--5:besthit_avg=78.66666666666667:besthit_max=86.4:besthit_min=73.2:besthit_std=6.885734044626858:besthit_sum=236.0:bitscore_avg=160.0:bitscore_max=204.0:bitscore_min=87.0:bitscore_std=63.66317616958802:bitscore_sum=480.0:capture_class_counter=c__Alphaproteobacteria--2||c__Gammaproteobacteria--2||c__UBA1135--1:capture_domain_counter=d__Bacteria--5:capture_family_counter=f__Gallionellaceae--2||f__Rhodobacteraceae--2||f__UBA2386--1:capture_genus_counter=g__Dinoroseobacter--1||g__Pseudophaeobacter--1||g__Sideroxydans--2||g__UBA2386--1:capture_order_counter=o__Burkholderiales--2||o__Rhodobacterales--2||o__UBA2386--1:capture_phylum_counter=p__Planctomycetota--1||p__Proteobacteria--4:capture_species_counter=s__Dinoroseobacter sp006844665--1||s__Pseudophaeobacter sp900313025--1||s__Sideroxydans sp003445795--2||s__UBA2386 sp016793265--1:evalue_avg=1.5133333333333333e-24:evalue_max=4.54e-24:evalue_min=1.6e-67:evalue_std=2.6211702221209008e-24:evalue_sum=4.54e-24:gapopen_avg=0.3333333333333333:gapopen_max=1.0:gapopen_min=0.0:gapopen_std=0.5773502691896258:gapopen_sum=1.0:gtdb_class_counter=:gtdb_domain_counter=:gtdb_family_counter=:gtdb_genus_counter=:gtdb_order_counter=:gtdb_phylum_counter=:gtdb_species_counter=:heptad_counter=MCP-38H--5:lbd_counter=:length_avg=124.33333333333333:length_max=157.0:length_min=59.0:length_std=56.58032638058332:length_sum=373.0:mismatch_avg=28.666666666666668:mismatch_max=41.0:mismatch_min=8.0:mismatch_std=18.009256878986797:mismatch_sum=86.0:name=N805744:qcovhsp_avg=97.56666666666668:qcovhsp_max=99.4:qcovhsp_min=95.2:qcovhsp_std=2.1501937897160186:qcovhsp_sum=292.70000000000005:qend_avg=126.33333333333333:qend_max=160.0:qend_min=62.0:qend_std=55.734489621179215:qend_sum=379.0:qstart_avg=3.3333333333333335:qstart_max=4.0:qstart_min=2.0:qstart_std=1.1547005383792515:qstart_sum=10.0:ref_name_counter=GB_GCA_005884855.1_protein.faa_VAZS01000272.1_11@PF00015_full_PFAM.249.428--1||GB_GCA_009720755.1_protein.faa_WNKV01000019.1_85@PF00015_full_PFAM.367.546--1||RS_GCF_003258865.1_protein.faa_NZ_NPEX01000303.1_5@PF00015_full_PFAM.373.456--1:scovhsp_avg=82.16666666666667:scovhsp_max=87.7:scovhsp_min=71.1:scovhsp_std=9.584014468547792:scovhsp_sum=246.5:send_avg=124.33333333333333:send_max=157.0:send_min=59.0:send_std=56.58032638058332:send_sum=373.0:sstart_avg=1.0:sstart_max=1.0:sstart_min=1.0:sstart_std=0.0:sstart_sum=3.0],(2254186f-0e8a-4cec-a6b5-43774f035fe4_5@MCPsignal.443.583:5e-09[&&NHX:Sample=rhizpot3:Type=capture:besthit=83.6:bitscore=191.0:capture_class=c__Actinomycetia:capture_domain=d__Bacteria:capture_family=f__Geodermatophilaceae:capture_genus=g__Blastococcus:capture_order=o__Mycobacteriales:capture_phylum=p__Actinobacteriota:capture_species=s__Blastococcus saxobsidens_A:evalue=8.65e-63:gapopen=0.0:heptad=MCP-38H:length=134.0:mismatch=22.0:qcovhsp=95.7:qend=140.0:qstart=7.0:ref_name=RS_GCF_003258865.1_protein.faa_NZ_NPEX01000168.1_10@PF00015_full_PFAM.364.536:scovhsp=77.9:send=134.0:sstart=1.0],f5d5b2ef-b58a-4266-a680-76b4398bd2ce_2@MCPsignal.705.856:0.0151025[&&NHX:Sample=rhizpot1:Type=capture:besthit=77.6:bitscore=196.0:capture_class=c__Gammaproteobacteria:capture_domain=d__Bacteria:capture_family=f__Gallionellaceae:capture_genus=g__Sideroxydans:capture_order=o__Burkholderiales:capture_phylum=p__Proteobacteria:capture_species=s__Sideroxydans sp003445795:evalue=1.24e-64:gapopen=0.0:heptad=MCP-38H:length=147.0:mismatch=33.0:qcovhsp=97.4:qend=151.0:qstart=5.0:ref_name=GB_GCA_005884855.1_protein.faa_VAZS01000272.1_11@PF00015_full_PFAM.249.428:scovhsp=82.1:send=147.0:sstart=1.0])0:5e-09[&&NHX:Sample_counter=rhizpot1--1||rhizpot3--1:Type_counter=capture--2:besthit_avg=80.6:besthit_max=83.6:besthit_min=77.6:besthit_std=4.242640687119285:besthit_sum=161.2:bitscore_avg=193.5:bitscore_max=196.0:bitscore_min=191.0:bitscore_std=3.5355339059327378:bitscore_sum=387.0:capture_class_counter=c__Actinomycetia--1||c__Gammaproteobacteria--1:capture_domain_counter=d__Bacteria--2:capture_family_counter=f__Gallionellaceae--1||f__Geodermatophilaceae--1:capture_genus_counter=g__Blastococcus--1||g__Sideroxydans--1:capture_order_counter=o__Burkholderiales--1||o__Mycobacteriales--1:capture_phylum_counter=p__Actinobacteriota--1||p__Proteobacteria--1:capture_species_counter=s__Blastococcus saxobsidens_A--1||s__Sideroxydans sp003445795--1:evalue_avg=4.3870000000000003e-63:evalue_max=8.65e-63:evalue_min=1.24e-64:evalue_std=6.028792416396504e-63:evalue_sum=8.774000000000001e-63:gapopen_avg=0.0:gapopen_max=0.0:gapopen_min=0.0:gapopen_std=0.0:gapopen_sum=0.0:gtdb_class_counter=:gtdb_domain_counter=:gtdb_family_counter=:gtdb_genus_counter=:gtdb_order_counter=:gtdb_phylum_counter=:gtdb_species_counter=:heptad_counter=MCP-38H--2:lbd_counter=:length_avg=140.5:length_max=147.0:length_min=134.0:length_std=9.192388155425117:length_sum=281.0:mismatch_avg=27.5:mismatch_max=33.0:mismatch_min=22.0:mismatch_std=7.7781745930520225:mismatch_sum=55.0:name=N805747:qcovhsp_avg=96.55000000000001:qcovhsp_max=97.4:qcovhsp_min=95.7:qcovhsp_std=1.2020815280171329:qcovhsp_sum=193.10000000000002:qend_avg=145.5:qend_max=151.0:qend_min=140.0:qend_std=7.7781745930520225:qend_sum=291.0:qstart_avg=6.0:qstart_max=7.0:qstart_min=5.0:qstart_std=1.4142135623730951:qstart_sum=12.0:ref_name_counter=GB_GCA_005884855.1_protein.faa_VAZS01000272.1_11@PF00015_full_PFAM.249.428--1||RS_GCF_003258865.1_protein.faa_NZ_NPEX01000168.1_10@PF00015_full_PFAM.364.536--1:scovhsp_avg=80.0:scovhsp_max=82.1:scovhsp_min=77.9:scovhsp_std=2.9698484809834915:scovhsp_sum=160.0:send_avg=140.5:send_max=147.0:send_min=134.0:send_std=9.192388155425117:send_sum=281.0:sstart_avg=1.0:sstart_max=1.0:sstart_min=1.0:sstart_std=0.0:sstart_sum=2.0])0:5e-09[&&NHX:Sample_counter=rhizpot1--2||rhizpot2--1||rhizpot3--3||rhiztom1--1:Type_counter=capture--7:besthit_avg=79.44:besthit_max=86.4:besthit_min=73.2:besthit_std=5.415533214744417:besthit_sum=397.2:bitscore_avg=173.4:bitscore_max=204.0:bitscore_min=87.0:bitscore_std=48.6446297138749:bitscore_sum=867.0:capture_class_counter=c__Actinomycetia--1||c__Alphaproteobacteria--2||c__Gammaproteobacteria--3||c__UBA1135--1:capture_domain_counter=d__Bacteria--7:capture_family_counter=f__Gallionellaceae--3||f__Geodermatophilaceae--1||f__Rhodobacteraceae--2||f__UBA2386--1:capture_genus_counter=g__Blastococcus--1||g__Dinoroseobacter--1||g__Pseudophaeobacter--1||g__Sideroxydans--3||g__UBA2386--1:capture_order_counter=o__Burkholderiales--3||o__Mycobacteriales--1||o__Rhodobacterales--2||o__UBA2386--1:capture_phylum_counter=p__Actinobacteriota--1||p__Planctomycetota--1||p__Proteobacteria--5:capture_species_counter=s__Blastococcus saxobsidens_A--1||s__Dinoroseobacter sp006844665--1||s__Pseudophaeobacter sp900313025--1||s__Sideroxydans sp003445795--3||s__UBA2386 sp016793265--1:evalue_avg=9.08e-25:evalue_max=4.54e-24:evalue_min=1.6e-67:evalue_std=2.030349723569809e-24:evalue_sum=4.54e-24:gapopen_avg=0.2:gapopen_max=1.0:gapopen_min=0.0:gapopen_std=0.447213595499958:gapopen_sum=1.0:gtdb_class_counter=:gtdb_domain_counter=:gtdb_family_counter=:gtdb_genus_counter=:gtdb_order_counter=:gtdb_phylum_counter=:gtdb_species_counter=:heptad_counter=MCP-38H--7:lbd_counter=:length_avg=130.8:length_max=157.0:length_min=59.0:length_std=41.233481541097156:length_sum=654.0:mismatch_avg=28.2:mismatch_max=41.0:mismatch_min=8.0:mismatch_std=13.330416347586446:mismatch_sum=141.0:name=N805748:qcovhsp_avg=97.16:qcovhsp_max=99.4:qcovhsp_min=95.2:qcovhsp_std=1.7271363582531634:qcovhsp_sum=485.79999999999995:qend_avg=134.0:qend_max=160.0:qend_min=62.0:qend_std=40.96950085124299:qend_sum=670.0:qstart_avg=4.4:qstart_max=7.0:qstart_min=2.0:qstart_std=1.816590212458495:qstart_sum=22.0:ref_name_counter=GB_GCA_005884855.1_protein.faa_VAZS01000272.1_11@PF00015_full_PFAM.249.428--2||GB_GCA_009720755.1_protein.faa_WNKV01000019.1_85@PF00015_full_PFAM.367.546--1||RS_GCF_003258865.1_protein.faa_NZ_NPEX01000168.1_10@PF00015_full_PFAM.364.536--1||RS_GCF_003258865.1_protein.faa_NZ_NPEX01000303.1_5@PF00015_full_PFAM.373.456--1:scovhsp_avg=81.29999999999998:scovhsp_max=87.7:scovhsp_min=71.1:scovhsp_std=7.038465741907112:scovhsp_sum=406.49999999999994:send_avg=130.8:send_max=157.0:send_min=59.0:send_std=41.233481541097156:send_sum=654.0:sstart_avg=1.0:sstart_max=1.0:sstart_min=1.0:sstart_std=0.0:sstart_sum=5.0],75a135af-1386-48c4-985b-ce347847e4fc_1@MCPsignal.86.246:5e-09[&&NHX:Sample=rhizpot3:Type=capture:besthit=77.7:bitscore=206.0:capture_class=c__Gammaproteobacteria:capture_domain=d__Bacteria:capture_family=f__Xanthomonadaceae:capture_genus=g__Stenotrophomonas:capture_order=o__Xanthomonadales:capture_phylum=p__Proteobacteria:capture_species=s__Stenotrophomonas sp003086695:evalue=1.96e-68:gapopen=0.0:heptad=MCP-38H:length=157.0:mismatch=35.0:qcovhsp=98.1:qend=160.0:qstart=4.0:ref_name=GB_GCA_005884855.1_protein.faa_VAZS01000272.1_11@PF00015_full_PFAM.249.428:scovhsp=87.7:send=157.0:sstart=1.0])1:0.109101[&&NHX:Sample_counter=rhizpot1--2||rhizpot2--1||rhizpot3--4||rhiztom1--1:Type_counter=capture--8:besthit_avg=79.14999999999999:besthit_max=86.4:besthit_min=73.2:besthit_std=4.895610278606743:besthit_sum=474.9:bitscore_avg=178.83333333333334:bitscore_max=206.0:bitscore_min=87.0:bitscore_std=45.49908423986869:bitscore_sum=1073.0:capture_class_counter=c__Actinomycetia--1||c__Alphaproteobacteria--2||c__Gammaproteobacteria--4||c__UBA1135--1:capture_domain_counter=d__Bacteria--8:capture_family_counter=f__Gallionellaceae--3||f__Geodermatophilaceae--1||f__Rhodobacteraceae--2||f__UBA2386--1||f__Xanthomonadaceae--1:capture_genus_counter=g__Blastococcus--1||g__Dinoroseobacter--1||g__Pseudophaeobacter--1||g__Sideroxydans--3||g__Stenotrophomonas--1||g__UBA2386--1:capture_order_counter=o__Burkholderiales--3||o__Mycobacteriales--1||o__Rhodobacterales--2||o__UBA2386--1||o__Xanthomonadales--1:capture_phylum_counter=p__Actinobacteriota--1||p__Planctomycetota--1||p__Proteobacteria--6:capture_species_counter=s__Blastococcus saxobsidens_A--1||s__Dinoroseobacter sp006844665--1||s__Pseudophaeobacter sp900313025--1||s__Sideroxydans sp003445795--3||s__Stenotrophomonas sp003086695--1||s__UBA2386 sp016793265--1:evalue_avg=7.566666666666666e-25:evalue_max=4.54e-24:evalue_min=1.96e-68:evalue_std=1.853447238705938e-24:evalue_sum=4.54e-24:gapopen_avg=0.16666666666666666:gapopen_max=1.0:gapopen_min=0.0:gapopen_std=0.408248290463863:gapopen_sum=1.0:gtdb_class_counter=:gtdb_domain_counter=:gtdb_family_counter=:gtdb_genus_counter=:gtdb_order_counter=:gtdb_phylum_counter=:gtdb_species_counter=:heptad_counter=MCP-38H--8:lbd_counter=:length_avg=135.16666666666666:length_max=157.0:length_min=59.0:length_std=38.40008680545745:length_sum=811.0:mismatch_avg=29.333333333333332:mismatch_max=41.0:mismatch_min=8.0:mismatch_std=12.242004193213898:mismatch_sum=176.0:name=N805750:qcovhsp_avg=97.31666666666666:qcovhsp_max=99.4:qcovhsp_min=95.2:qcovhsp_std=1.5917495615412194:qcovhsp_sum=583.9:qend_avg=138.33333333333334:qend_max=160.0:qend_min=62.0:qend_std=38.15057885100391:qend_sum=830.0:qstart_avg=4.333333333333333:qstart_max=7.0:qstart_min=2.0:qstart_std=1.632993161855452:qstart_sum=26.0:ref_name_counter=GB_GCA_005884855.1_protein.faa_VAZS01000272.1_11@PF00015_full_PFAM.249.428--3||GB_GCA_009720755.1_protein.faa_WNKV01000019.1_85@PF00015_full_PFAM.367.546--1||RS_GCF_003258865.1_protein.faa_NZ_NPEX01000168.1_10@PF00015_full_PFAM.364.536--1||RS_GCF_003258865.1_protein.faa_NZ_NPEX01000303.1_5@PF00015_full_PFAM.373.456--1:scovhsp_avg=82.36666666666666:scovhsp_max=87.7:scovhsp_min=71.1:scovhsp_std=6.816059467659207:scovhsp_sum=494.19999999999993:send_avg=135.16666666666666:send_max=157.0:send_min=59.0:send_std=38.40008680545745:send_sum=811.0:sstart_avg=1.0:sstart_max=1.0:sstart_min=1.0:sstart_std=0.0:sstart_sum=6.0],(60c0a11a-3346-47a5-8ebd-24d3480d68b5_6@MCPsignal.124.290:0.0149772[&&NHX:Sample=rhiztom1:Type=capture:besthit=79.1:bitscore=203.0:capture_class=c__Planctomycetia:capture_domain=d__Bacteria:capture_family=f__Isosphaeraceae:capture_genus=g__Singulisphaera:capture_order=o__Isosphaerales:capture_phylum=p__Planctomycetota:capture_species=s__Singulisphaera sp900129635:evalue=3.58e-67:gapopen=0.0:heptad=MCP-38H:length=158.0:mismatch=33.0:qcovhsp=95.2:qend=166.0:qstart=9.0:ref_name=RS_GCF_016653355.1_protein.faa_NZ_NHSK01000152.1_7@PF00015_full_PFAM.426.601:scovhsp=90.3:send=158.0:sstart=1.0],((1f1e15d6-b5ef-402c-b931-5c4d61d0b345_5@MCPsignal.172.301:0.0200261[&&NHX:Sample=rhiztom1:Type=capture:besthit=79.7:bitscore=173.0:capture_class=c__Gammaproteobacteria:capture_domain=d__Bacteria:capture_family=f__Shewanellaceae:capture_genus=g__Ferrimonas:capture_order=o__Enterobacterales:capture_phylum=p__Proteobacteria:capture_species=s__Ferrimonas sp005116715:evalue=5.89e-56:gapopen=0.0:heptad=MCP-38H:length=128.0:mismatch=26.0:qcovhsp=99.2:qend=129.0:qstart=2.0:ref_name=GB_GCA_013377085.1_protein.faa_JACAAX010000003.1_17@PF00015_full_PFAM.524.698:scovhsp=73.6:send=154.0:sstart=27.0],(916d8f79-6547-4a6e-a84e-e8b3bf695ed2_3@MCPsignal.157.285:5e-09[&&NHX:Sample=rhiztom1:Type=capture:besthit=82.4:bitscore=170.0:capture_class=c__Gammaproteobacteria:capture_domain=d__Bacteria:capture_family=f__Pseudomonadaceae:capture_genus=g__Pseudomonas_E:capture_order=o__Pseudomonadales:capture_phylum=p__Proteobacteria:capture_species=s__Pseudomonas_E chlororaphis_F:evalue=1.41e-54:gapopen=1.0:heptad=MCP-38H:length=125.0:mismatch=21.0:qcovhsp=96.9:qend=128.0:qstart=5.0:ref_name=GB_GCA_013377085.1_protein.faa_JACAAX010000017.1_13@PF00015_full_PFAM.373.549:scovhsp=71.0:send=125.0:sstart=1.0],(a820483d-4c7e-4fc8-ada1-5e59f852af31_1@MCPsignal.263.418:5e-09[&&NHX:Sample=rhiztom1:Type=capture:besthit=77.4:bitscore=205.0:capture_class=c__Gammaproteobacteria:capture_domain=d__Bacteria:capture_family=f__Pseudomonadaceae:capture_genus=g__Pseudomonas_E:capture_order=o__Pseudomonadales:capture_phylum=p__Proteobacteria:capture_species=s__Pseudomonas_E chlororaphis_F:evalue=3.92e-68:gapopen=0.0:heptad=MCP-38H:length=155.0:mismatch=35.0:qcovhsp=100.0:qend=155.0:qstart=1.0:ref_name=RS_GCF_000482425.1_protein.faa_NZ_KI519399.1_256@PF00015_full_PFAM.377.551:scovhsp=89.1:send=157.0:sstart=3.0],(11b61a88-844b-54da-905f-b4c39f545890_4@MCPsignal.889.1013:0.00632281[&&NHX:Sample=rhiztom1:Type=capture:besthit=84.0:bitscore=171.0:capture_class=c__Gammaproteobacteria:capture_domain=d__Bacteria:capture_family=f__Pseudomonadaceae:capture_genus=g__Pseudomonas_E:capture_order=o__Pseudomonadales:capture_phylum=p__Proteobacteria:capture_species=s__Pseudomonas_E chlororaphis_F:evalue=2.7e-55:gapopen=0.0:heptad=MCP-38H:length=119.0:mismatch=19.0:qcovhsp=96.0:qend=124.0:qstart=6.0:ref_name=RS_GCF_016616235.1_protein.faa_NZ_CP067100.1_346@PF00015_full_PFAM.376.549:scovhsp=68.8:send=119.0:sstart=1.0],050e270c-27e8-4eeb-932b-4209e85e0864_4@MCPsignal.229.391:0.0480399[&&NHX:Sample=rhiztom1:Type=capture:besthit=72.2:bitscore=195.0:capture_class=c__Gammaproteobacteria:capture_domain=d__Bacteria:capture_family=f__Pseudomonadaceae:capture_genus=g__Pseudomonas_E:capture_order=o__Pseudomonadales:capture_phylum=p__Proteobacteria:capture_species=s__Pseudomonas_E putida_J:evalue=6.78e-64:gapopen=0.0:heptad=MCP-38H:length=158.0:mismatch=44.0:qcovhsp=97.5:qend=162.0:qstart=5.0:ref_name=RS_GCF_016653355.1_protein.faa_NZ_NHSK01000152.1_7@PF00015_full_PFAM.426.601:scovhsp=90.3:send=158.0:sstart=1.0])0:5e-09[&&NHX:Sample_counter=rhiztom1--2:Type_counter=capture--2:besthit_avg=78.1:besthit_max=84.0:besthit_min=72.2:besthit_std=8.343860018001259:besthit_sum=156.2:bitscore_avg=183.0:bitscore_max=195.0:bitscore_min=171.0:bitscore_std=16.97056274847714:bitscore_sum=366.0:capture_class_counter=c__Gammaproteobacteria--2:capture_domain_counter=d__Bacteria--2:capture_family_counter=f__Pseudomonadaceae--2:capture_genus_counter=g__Pseudomonas_E--2:capture_order_counter=o__Pseudomonadales--2:capture_phylum_counter=p__Proteobacteria--2:capture_species_counter=s__Pseudomonas_E chlororaphis_F--1||s__Pseudomonas_E putida_J--1:evalue_avg=1.35000000339e-55:evalue_max=2.7e-55:evalue_min=6.78e-64:evalue_std=1.9091883044094942e-55:evalue_sum=2.70000000678e-55:gapopen_avg=0.0:gapopen_max=0.0:gapopen_min=0.0:gapopen_std=0.0:gapopen_sum=0.0:gtdb_class_counter=:gtdb_domain_counter=:gtdb_family_counter=:gtdb_genus_counter=:gtdb_order_counter=:gtdb_phylum_counter=:gtdb_species_counter=:heptad_counter=MCP-38H--2:lbd_counter=:length_avg=138.5:length_max=158.0:length_min=119.0:length_std=27.577164466275352:length_sum=277.0:mismatch_avg=31.5:mismatch_max=44.0:mismatch_min=19.0:mismatch_std=17.67766952966369:mismatch_sum=63.0:name=N805757:qcovhsp_avg=96.75:qcovhsp_max=97.5:qcovhsp_min=96.0:qcovhsp_std=1.0606601717798212:qcovhsp_sum=193.5:qend_avg=143.0:qend_max=162.0:qend_min=124.0:qend_std=26.870057685088806:qend_sum=286.0:qstart_avg=5.5:qstart_max=6.0:qstart_min=5.0:qstart_std=0.7071067811865476:qstart_sum=11.0:ref_name_counter=RS_GCF_016616235.1_protein.faa_NZ_CP067100.1_346@PF00015_full_PFAM.376.549--1||RS_GCF_016653355.1_protein.faa_NZ_NHSK01000152.1_7@PF00015_full_PFAM.426.601--1:scovhsp_avg=79.55:scovhsp_max=90.3:scovhsp_min=68.8:scovhsp_std=15.202795795510772:scovhsp_sum=159.1:send_avg=138.5:send_max=158.0:send_min=119.0:send_std=27.577164466275352:send_sum=277.0:sstart_avg=1.0:sstart_max=1.0:sstart_min=1.0:sstart_std=0.0:sstart_sum=2.0])0:5e-09[&&NHX:Sample_counter=rhiztom1--3:Type_counter=capture--3:besthit_avg=77.86666666666666:besthit_max=84.0:besthit_min=72.2:besthit_std=5.913825608972022:besthit_sum=233.6:bitscore_avg=190.33333333333334:bitscore_max=205.0:bitscore_min=171.0:bitscore_std=17.47378989610821:bitscore_sum=571.0:capture_class_counter=c__Gammaproteobacteria--3:capture_domain_counter=d__Bacteria--3:capture_family_counter=f__Pseudomonadaceae--3:capture_genus_counter=g__Pseudomonas_E--3:capture_order_counter=o__Pseudomonadales--3:capture_phylum_counter=p__Proteobacteria--3:capture_species_counter=s__Pseudomonas_E chlororaphis_F--2||s__Pseudomonas_E putida_J--1:evalue_avg=9.000000022601307e-56:evalue_max=2.7e-55:evalue_min=3.92e-68:evalue_std=1.5588457248546588e-55:evalue_sum=2.700000006780392e-55:gapopen_avg=0.0:gapopen_max=0.0:gapopen_min=0.0:gapopen_std=0.0:gapopen_sum=0.0:gtdb_class_counter=:gtdb_domain_counter=:gtdb_family_counter=:gtdb_genus_counter=:gtdb_order_counter=:gtdb_phylum_counter=:gtdb_species_counter=:heptad_counter=MCP-38H--3:lbd_counter=:length_avg=144.0:length_max=158.0:length_min=119.0:length_std=21.702534414210707:length_sum=432.0:mismatch_avg=32.666666666666664:mismatch_max=44.0:mismatch_min=19.0:mismatch_std=12.662279942148386:mismatch_sum=98.0:name=N805758:qcovhsp_avg=97.83333333333333:qcovhsp_max=100.0:qcovhsp_min=96.0:qcovhsp_std=2.0207259421636903:qcovhsp_sum=293.5:qend_avg=147.0:qend_max=162.0:qend_min=124.0:qend_std=20.223748416156685:qend_sum=441.0:qstart_avg=4.0:qstart_max=6.0:qstart_min=1.0:qstart_std=2.6457513110645907:qstart_sum=12.0:ref_name_counter=RS_GCF_000482425.1_protein.faa_NZ_KI519399.1_256@PF00015_full_PFAM.377.551--1||RS_GCF_016616235.1_protein.faa_NZ_CP067100.1_346@PF00015_full_PFAM.376.549--1||RS_GCF_016653355.1_protein.faa_NZ_NHSK01000152.1_7@PF00015_full_PFAM.426.601--1:scovhsp_avg=82.73333333333333:scovhsp_max=90.3:scovhsp_min=68.8:scovhsp_std=12.081528600857315:scovhsp_sum=248.2:send_avg=144.66666666666666:send_max=158.0:send_min=119.0:send_std=22.233608194203057:send_sum=434.0:sstart_avg=1.6666666666666667:sstart_max=3.0:sstart_min=1.0:sstart_std=1.1547005383792517:sstart_sum=5.0])0:5e-09[&&NHX:Sample_counter=rhiztom1--4:Type_counter=capture--4:besthit_avg=79.0:besthit_max=84.0:besthit_min=72.2:besthit_std=5.3341666015726705:besthit_sum=316.0:bitscore_avg=185.25:bitscore_max=205.0:bitscore_min=170.0:bitscore_std=17.519037264263886:bitscore_sum=741.0:capture_class_counter=c__Gammaproteobacteria--4:capture_domain_counter=d__Bacteria--4:capture_family_counter=f__Pseudomonadaceae--4:capture_genus_counter=g__Pseudomonas_E--4:capture_order_counter=o__Pseudomonadales--4:capture_phylum_counter=p__Proteobacteria--4:capture_species_counter=s__Pseudomonas_E chlororaphis_F--3||s__Pseudomonas_E putida_J--1:evalue_avg=4.2000000016950974e-55:evalue_max=1.41e-54:evalue_min=3.92e-68:evalue_std=6.72160694931018e-55:evalue_sum=1.680000000678039e-54:gapopen_avg=0.25:gapopen_max=1.0:gapopen_min=0.0:gapopen_std=0.5:gapopen_sum=1.0:gtdb_class_counter=:gtdb_domain_counter=:gtdb_family_counter=:gtdb_genus_counter=:gtdb_order_counter=:gtdb_phylum_counter=:gtdb_species_counter=:heptad_counter=MCP-38H--4:lbd_counter=:length_avg=139.25:length_max=158.0:length_min=119.0:length_std=20.1059692628831:length_sum=557.0:mismatch_avg=29.75:mismatch_max=44.0:mismatch_min=19.0:mismatch_std=11.87083260208258:mismatch_sum=119.0:name=N805759:qcovhsp_avg=97.6:qcovhsp_max=100.0:qcovhsp_min=96.0:qcovhsp_std=1.714642819948224:qcovhsp_sum=390.4:qend_avg=142.25:qend_max=162.0:qend_min=124.0:qend_std=19.05037182489273:qend_sum=569.0:qstart_avg=4.25:qstart_max=6.0:qstart_min=1.0:qstart_std=2.217355782608345:qstart_sum=17.0:ref_name_counter=GB_GCA_013377085.1_protein.faa_JACAAX010000017.1_13@PF00015_full_PFAM.373.549--1||RS_GCF_000482425.1_protein.faa_NZ_KI519399.1_256@PF00015_full_PFAM.377.551--1||RS_GCF_016616235.1_protein.faa_NZ_CP067100.1_346@PF00015_full_PFAM.376.549--1||RS_GCF_016653355.1_protein.faa_NZ_NHSK01000152.1_7@PF00015_full_PFAM.426.601--1:scovhsp_avg=79.8:scovhsp_max=90.3:scovhsp_min=68.8:scovhsp_std=11.477223822278043:scovhsp_sum=319.2:send_avg=139.75:send_max=158.0:send_min=119.0:send_std=20.645822822062577:send_sum=559.0:sstart_avg=1.5:sstart_max=3.0:sstart_min=1.0:sstart_std=1.0:sstart_sum=6.0])0.546:0.00721847[&&NHX:Sample_counter=rhiztom1--5:Type_counter=capture--5:besthit_avg=79.14000000000001:besthit_max=84.0:besthit_min=72.2:besthit_std=4.630118788972913:besthit_sum=395.70000000000005:bitscore_avg=182.8:bitscore_max=205.0:bitscore_min=170.0:bitscore_std=16.13071604114337:bitscore_sum=914.0:capture_class_counter=c__Gammaproteobacteria--5:capture_domain_counter=d__Bacteria--5:capture_family_counter=f__Pseudomonadaceae--4||f__Shewanellaceae--1:capture_genus_counter=g__Ferrimonas--1||g__Pseudomonas_E--4:capture_order_counter=o__Enterobacterales--1||o__Pseudomonadales--4:capture_phylum_counter=p__Proteobacteria--5:capture_species_counter=s__Ferrimonas sp005116715--1||s__Pseudomonas_E chlororaphis_F--3||s__Pseudomonas_E putida_J--1:evalue_avg=3.477800001356078e-55:evalue_max=1.41e-54:evalue_min=3.92e-68:evalue_std=6.040932393944628e-55:evalue_sum=1.738900000678039e-54:gapopen_avg=0.2:gapopen_max=1.0:gapopen_min=0.0:gapopen_std=0.44721359549995804:gapopen_sum=1.0:gtdb_class_counter=:gtdb_domain_counter=:gtdb_family_counter=:gtdb_genus_counter=:gtdb_order_counter=:gtdb_phylum_counter=:gtdb_species_counter=:heptad_counter=MCP-38H--5:lbd_counter=:length_avg=137.0:length_max=158.0:length_min=119.0:length_std=18.12456896039186:length_sum=685.0:mismatch_avg=29.0:mismatch_max=44.0:mismatch_min=19.0:mismatch_std=10.41633332799983:mismatch_sum=145.0:name=N805760:qcovhsp_avg=97.91999999999999:qcovhsp_max=100.0:qcovhsp_min=96.0:qcovhsp_std=1.6483324907311627:qcovhsp_sum=489.59999999999997:qend_avg=139.6:qend_max=162.0:qend_min=124.0:qend_std=17.529974329701684:qend_sum=698.0:qstart_avg=3.8:qstart_max=6.0:qstart_min=1.0:qstart_std=2.16794833886788:qstart_sum=19.0:ref_name_counter=GB_GCA_013377085.1_protein.faa_JACAAX010000003.1_17@PF00015_full_PFAM.524.698--1||GB_GCA_013377085.1_protein.faa_JACAAX010000017.1_13@PF00015_full_PFAM.373.549--1||RS_GCF_000482425.1_protein.faa_NZ_KI519399.1_256@PF00015_full_PFAM.377.551--1||RS_GCF_016616235.1_protein.faa_NZ_CP067100.1_346@PF00015_full_PFAM.376.549--1||RS_GCF_016653355.1_protein.faa_NZ_NHSK01000152.1_7@PF00015_full_PFAM.426.601--1:scovhsp_avg=78.56:scovhsp_max=90.3:scovhsp_min=68.8:scovhsp_std=10.319060034712463:scovhsp_sum=392.8:send_avg=142.6:send_max=158.0:send_min=119.0:send_std=18.98157000882698:send_sum=713.0:sstart_avg=6.6:sstart_max=27.0:sstart_min=1.0:sstart_std=11.436782764396638:sstart_sum=33.0],4c8e6369-fbef-442a-bcd5-faa81fb7e7c7_1@MCPsignal.193.357:0.0424545[&&NHX:Sample=rhiztom2:Type=capture:besthit=77.4:bitscore=205.0:capture_class=c__Actinomycetia:capture_domain=d__Bacteria:capture_family=f__Geodermatophilaceae:capture_genus=g__Blastococcus:capture_order=o__Mycobacteriales:capture_phylum=p__Actinobacteriota:capture_species=s__Blastococcus saxobsidens:evalue=5.75e-68:gapopen=0.0:heptad=MCP-38H:length=159.0:mismatch=36.0:qcovhsp=97.0:qend=163.0:qstart=5.0:ref_name=RS_GCF_016653355.1_protein.faa_NZ_NHSK01000152.1_7@PF00015_full_PFAM.426.601:scovhsp=90.9:send=159.0:sstart=1.0])0.839:0.0138681[&&NHX:Sample_counter=rhiztom1--5||rhiztom2--1:Type_counter=capture--6:besthit_avg=78.85000000000001:besthit_max=84.0:besthit_min=72.2:besthit_std=4.201785334830897:besthit_sum=473.1:bitscore_avg=186.5:bitscore_max=205.0:bitscore_min=170.0:bitscore_std=17.03819239238717:bitscore_sum=1119.0:capture_class_counter=c__Actinomycetia--1||c__Gammaproteobacteria--5:capture_domain_counter=d__Bacteria--6:capture_family_counter=f__Geodermatophilaceae--1||f__Pseudomonadaceae--4||f__Shewanellaceae--1:capture_genus_counter=g__Blastococcus--1||g__Ferrimonas--1||g__Pseudomonas_E--4:capture_order_counter=o__Enterobacterales--1||o__Mycobacteriales--1||o__Pseudomonadales--4:capture_phylum_counter=p__Actinobacteriota--1||p__Proteobacteria--5:capture_species_counter=s__Blastococcus saxobsidens--1||s__Ferrimonas sp005116715--1||s__Pseudomonas_E chlororaphis_F--3||s__Pseudomonas_E putida_J--1:evalue_avg=2.898166667796827e-55:evalue_max=1.41e-54:evalue_min=3.92e-68:evalue_std=5.586603633586843e-55:evalue_sum=1.7389000006780963e-54:gapopen_avg=0.16666666666666666:gapopen_max=1.0:gapopen_min=0.0:gapopen_std=0.408248290463863:gapopen_sum=1.0:gtdb_class_counter=:gtdb_domain_counter=:gtdb_family_counter=:gtdb_genus_counter=:gtdb_order_counter=:gtdb_phylum_counter=:gtdb_species_counter=:heptad_counter=MCP-38H--6:lbd_counter=:length_avg=140.66666666666666:length_max=159.0:length_min=119.0:length_std=18.532853710820323:length_sum=844.0:mismatch_avg=30.166666666666668:mismatch_max=44.0:mismatch_min=19.0:mismatch_std=9.745084230865666:mismatch_sum=181.0:name=N805762:qcovhsp_avg=97.76666666666665:qcovhsp_max=100.0:qcovhsp_min=96.0:qcovhsp_std=1.521402861396897:qcovhsp_sum=586.5999999999999:qend_avg=143.5:qend_max=163.0:qend_min=124.0:qend_std=18.360283222216374:qend_sum=861.0:qstart_avg=4.0:qstart_max=6.0:qstart_min=1.0:qstart_std=2.0:qstart_sum=24.0:ref_name_counter=GB_GCA_013377085.1_protein.faa_JACAAX010000003.1_17@PF00015_full_PFAM.524.698--1||GB_GCA_013377085.1_protein.faa_JACAAX010000017.1_13@PF00015_full_PFAM.373.549--1||RS_GCF_000482425.1_protein.faa_NZ_KI519399.1_256@PF00015_full_PFAM.377.551--1||RS_GCF_016616235.1_protein.faa_NZ_CP067100.1_346@PF00015_full_PFAM.376.549--1||RS_GCF_016653355.1_protein.faa_NZ_NHSK01000152.1_7@PF00015_full_PFAM.426.601--2:scovhsp_avg=80.61666666666666:scovhsp_max=90.9:scovhsp_min=68.8:scovhsp_std=10.515021001722568:scovhsp_sum=483.7:send_avg=145.33333333333334:send_max=159.0:send_min=119.0:send_std=18.250114154894117:send_sum=872.0:sstart_avg=5.666666666666667:sstart_max=27.0:sstart_min=1.0:sstart_std=10.481730137084558:sstart_sum=34.0])0.415:0.00746313[&&NHX:Sample_counter=rhiztom1--6||rhiztom2--1:Type_counter=capture--7:besthit_avg=78.88571428571429:besthit_max=84.0:besthit_min=72.2:besthit_std=3.8368513877173513:besthit_sum=552.2:bitscore_avg=188.85714285714286:bitscore_max=205.0:bitscore_min=170.0:bitscore_std=16.757372222682285:bitscore_sum=1322.0:capture_class_counter=c__Actinomycetia--1||c__Gammaproteobacteria--5||c__Planctomycetia--1:capture_domain_counter=d__Bacteria--7:capture_family_counter=f__Geodermatophilaceae--1||f__Isosphaeraceae--1||f__Pseudomonadaceae--4||f__Shewanellaceae--1:capture_genus_counter=g__Blastococcus--1||g__Ferrimonas--1||g__Pseudomonas_E--4||g__Singulisphaera--1:capture_order_counter=o__Enterobacterales--1||o__Isosphaerales--1||o__Mycobacteriales--1||o__Pseudomonadales--4:capture_phylum_counter=p__Actinobacteriota--1||p__Planctomycetota--1||p__Proteobacteria--5:capture_species_counter=s__Blastococcus saxobsidens--1||s__Ferrimonas sp005116715--1||s__Pseudomonas_E chlororaphis_F--3||s__Pseudomonas_E putida_J--1||s__Singulisphaera sp900129635--1:evalue_avg=2.4841428581120774e-55:evalue_max=1.41e-54:evalue_min=3.92e-68:evalue_std=5.2161633541559266e-55:evalue_sum=1.7389000006784542e-54:gapopen_avg=0.14285714285714285:gapopen_max=1.0:gapopen_min=0.0:gapopen_std=0.3779644730092273:gapopen_sum=1.0:gtdb_class_counter=:gtdb_domain_counter=:gtdb_family_counter=:gtdb_genus_counter=:gtdb_order_counter=:gtdb_phylum_counter=:gtdb_species_counter=:heptad_counter=MCP-38H--7:lbd_counter=:length_avg=143.14285714285714:length_max=159.0:length_min=119.0:length_std=18.142294704442907:length_sum=1002.0:mismatch_avg=30.571428571428573:mismatch_max=44.0:mismatch_min=19.0:mismatch_std=8.96022958889527:mismatch_sum=214.0:name=N805763:qcovhsp_avg=97.39999999999999:qcovhsp_max=100.0:qcovhsp_min=95.2:qcovhsp_std=1.6941074346097413:qcovhsp_sum=681.8:qend_avg=146.71428571428572:qend_max=166.0:qend_min=124.0:qend_std=18.794629425399567:qend_sum=1027.0:qstart_avg=4.714285714285714:qstart_max=9.0:qstart_min=1.0:qstart_std=2.627691364061218:qstart_sum=33.0:ref_name_counter=GB_GCA_013377085.1_protein.faa_JACAAX010000003.1_17@PF00015_full_PFAM.524.698--1||GB_GCA_013377085.1_protein.faa_JACAAX010000017.1_13@PF00015_full_PFAM.373.549--1||RS_GCF_000482425.1_protein.faa_NZ_KI519399.1_256@PF00015_full_PFAM.377.551--1||RS_GCF_016616235.1_protein.faa_NZ_CP067100.1_346@PF00015_full_PFAM.376.549--1||RS_GCF_016653355.1_protein.faa_NZ_NHSK01000152.1_7@PF00015_full_PFAM.426.601--3:scovhsp_avg=82.0:scovhsp_max=90.9:scovhsp_min=68.8:scovhsp_std=10.272941805214968:scovhsp_sum=574.0:send_avg=147.14285714285714:send_max=159.0:send_min=119.0:send_std=17.334249060059985:send_sum=1030.0:sstart_avg=5.0:sstart_max=27.0:sstart_min=1.0:sstart_std=9.72967967955095:sstart_sum=35.0])0:0.00437204[&&NHX:Sample_counter=rhizpot1--2||rhizpot2--1||rhizpot3--4||rhiztom1--7||rhiztom2--1:Type_counter=capture--15:besthit_avg=79.00769230769232:besthit_max=86.4:besthit_min=72.2:besthit_std=4.16722560353639:besthit_sum=1027.1000000000001:bitscore_avg=184.23076923076923:bitscore_max=206.0:bitscore_min=87.0:bitscore_std=32.09401254168199:bitscore_sum=2395.0:capture_class_counter=c__Actinomycetia--2||c__Alphaproteobacteria--2||c__Gammaproteobacteria--9||c__Planctomycetia--1||c__UBA1135--1:capture_domain_counter=d__Bacteria--15:capture_family_counter=f__Gallionellaceae--3||f__Geodermatophilaceae--2||f__Isosphaeraceae--1||f__Pseudomonadaceae--4||f__Rhodobacteraceae--2||f__Shewanellaceae--1||f__UBA2386--1||f__Xanthomonadaceae--1:capture_genus_counter=g__Blastococcus--2||g__Dinoroseobacter--1||g__Ferrimonas--1||g__Pseudomonas_E--4||g__Pseudophaeobacter--1||g__Sideroxydans--3||g__Singulisphaera--1||g__Stenotrophomonas--1||g__UBA2386--1:capture_order_counter=o__Burkholderiales--3||o__Enterobacterales--1||o__Isosphaerales--1||o__Mycobacteriales--2||o__Pseudomonadales--4||o__Rhodobacterales--2||o__UBA2386--1||o__Xanthomonadales--1:capture_phylum_counter=p__Actinobacteriota--2||p__Planctomycetota--2||p__Proteobacteria--11:capture_species_counter=s__Blastococcus saxobsidens--1||s__Blastococcus saxobsidens_A--1||s__Dinoroseobacter sp006844665--1||s__Ferrimonas sp005116715--1||s__Pseudomonas_E chlororaphis_F--3||s__Pseudomonas_E putida_J--1||s__Pseudophaeobacter sp900313025--1||s__Sideroxydans sp003445795--3||s__Singulisphaera sp900129635--1||s__Stenotrophomonas sp003086695--1||s__UBA2386 sp016793265--1:evalue_avg=3.492307692307692e-25:evalue_max=4.54e-24:evalue_min=1.96e-68:evalue_std=1.2591694454312701e-24:evalue_sum=4.54e-24:gapopen_avg=0.15384615384615385:gapopen_max=1.0:gapopen_min=0.0:gapopen_std=0.3755338080994054:gapopen_sum=2.0:gtdb_class_counter=:gtdb_domain_counter=:gtdb_family_counter=:gtdb_genus_counter=:gtdb_order_counter=:gtdb_phylum_counter=:gtdb_species_counter=:heptad_counter=MCP-38H--15:lbd_counter=:length_avg=139.46153846153845:length_max=159.0:length_min=59.0:length_std=28.21528954490037:length_sum=1813.0:mismatch_avg=30.0:mismatch_max=44.0:mismatch_min=8.0:mismatch_std=10.14889156509222:mismatch_sum=390.0:name=N805764:qcovhsp_avg=97.36153846153849:qcovhsp_max=100.0:qcovhsp_min=95.2:qcovhsp_std=1.5787856417399104:qcovhsp_sum=1265.7000000000003:qend_avg=142.84615384615384:qend_max=166.0:qend_min=62.0:qend_std=28.31915180534825:qend_sum=1857.0:qstart_avg=4.538461538461538:qstart_max=9.0:qstart_min=1.0:qstart_std=2.1453587351685734:qstart_sum=59.0:ref_name_counter=GB_GCA_005884855.1_protein.faa_VAZS01000272.1_11@PF00015_full_PFAM.249.428--3||GB_GCA_009720755.1_protein.faa_WNKV01000019.1_85@PF00015_full_PFAM.367.546--1||GB_GCA_013377085.1_protein.faa_JACAAX010000003.1_17@PF00015_full_PFAM.524.698--1||GB_GCA_013377085.1_protein.faa_JACAAX010000017.1_13@PF00015_full_PFAM.373.549--1||RS_GCF_000482425.1_protein.faa_NZ_KI519399.1_256@PF00015_full_PFAM.377.551--1||RS_GCF_003258865.1_protein.faa_NZ_NPEX01000168.1_10@PF00015_full_PFAM.364.536--1||RS_GCF_003258865.1_protein.faa_NZ_NPEX01000303.1_5@PF00015_full_PFAM.373.456--1||RS_GCF_016616235.1_protein.faa_NZ_CP067100.1_346@PF00015_full_PFAM.376.549--1||RS_GCF_016653355.1_protein.faa_NZ_NHSK01000152.1_7@PF00015_full_PFAM.426.601--3:scovhsp_avg=82.16923076923078:scovhsp_max=90.9:scovhsp_min=68.8:scovhsp_std=8.494741963452512:scovhsp_sum=1068.2:send_avg=141.6153846153846:send_max=159.0:send_min=59.0:send_std=28.34177853022654:send_sum=1841.0:sstart_avg=3.1538461538461537:sstart_max=27.0:sstart_min=1.0:sstart_std=7.186169051798435:sstart_sum=41.0])0.473:0.00564375[&&NHX:Sample_counter=rhizpot1--2||rhizpot2--1||rhizpot3--4||rhiztom1--7||rhiztom2--1||rhiztom3--2:Type_counter=capture--17:besthit_avg=79.1857142857143:besthit_max=86.4:besthit_min=72.2:besthit_std=4.058771535036971:besthit_sum=1108.6000000000001:bitscore_avg=183.71428571428572:bitscore_max=206.0:bitscore_min=87.0:bitscore_std=30.89542801981342:bitscore_sum=2572.0:capture_class_counter=c__Actinomycetia--2||c__Alphaproteobacteria--3||c__Gammaproteobacteria--10||c__Planctomycetia--1||c__UBA1135--1:capture_domain_counter=d__Bacteria--17:capture_family_counter=f__Beijerinckiaceae--1||f__Gallionellaceae--3||f__Geodermatophilaceae--2||f__Isosphaeraceae--1||f__Pseudomonadaceae--5||f__Rhodobacteraceae--2||f__Shewanellaceae--1||f__UBA2386--1||f__Xanthomonadaceae--1:capture_genus_counter=g__Blastococcus--2||g__Bosea--1||g__Dinoroseobacter--1||g__Ferrimonas--1||g__Pseudomonas_E--5||g__Pseudophaeobacter--1||g__Sideroxydans--3||g__Singulisphaera--1||g__Stenotrophomonas--1||g__UBA2386--1:capture_order_counter=o__Burkholderiales--3||o__Enterobacterales--1||o__Isosphaerales--1||o__Mycobacteriales--2||o__Pseudomonadales--5||o__Rhizobiales--1||o__Rhodobacterales--2||o__UBA2386--1||o__Xanthomonadales--1:capture_phylum_counter=p__Actinobacteriota--2||p__Planctomycetota--2||p__Proteobacteria--13:capture_species_counter=s__Blastococcus saxobsidens--1||s__Blastococcus saxobsidens_A--1||s__Bosea sp900466745--1||s__Dinoroseobacter sp006844665--1||s__Ferrimonas sp005116715--1||s__Pseudomonas_E chlororaphis_F--3||s__Pseudomonas_E haemolytica--1||s__Pseudomonas_E putida_J--1||s__Pseudophaeobacter sp900313025--1||s__Sideroxydans sp003445795--3||s__Singulisphaera sp900129635--1||s__Stenotrophomonas sp003086695--1||s__UBA2386 sp016793265--1:evalue_avg=3.2428571428571425e-25:evalue_max=4.54e-24:evalue_min=1.96e-68:evalue_std=1.2133660382824065e-24:evalue_sum=4.54e-24:gapopen_avg=0.14285714285714285:gapopen_max=1.0:gapopen_min=0.0:gapopen_std=0.3631365196012815:gapopen_sum=2.0:gtdb_class_counter=:gtdb_domain_counter=:gtdb_family_counter=:gtdb_genus_counter=:gtdb_order_counter=:gtdb_phylum_counter=:gtdb_species_counter=:heptad_counter=MCP-38H--17:lbd_counter=:length_avg=138.78571428571428:length_max=159.0:length_min=59.0:length_std=27.226058138449673:length_sum=1943.0:mismatch_avg=29.571428571428573:mismatch_max=44.0:mismatch_min=8.0:mismatch_std=9.881718051449944:mismatch_sum=414.0:name=N805765:qcovhsp_avg=97.55:qcovhsp_max=100.0:qcovhsp_min=95.2:qcovhsp_std=1.6727453252294326:qcovhsp_sum=1365.7:qend_avg=141.92857142857142:qend_max=166.0:qend_min=62.0:qend_std=27.42392073667492:qend_sum=1987.0:qstart_avg=4.285714285714286:qstart_max=9.0:qstart_min=1.0:qstart_std=2.2677868380553634:qstart_sum=60.0:ref_name_counter=GB_GCA_005884855.1_protein.faa_VAZS01000272.1_11@PF00015_full_PFAM.249.428--3||GB_GCA_009720755.1_protein.faa_WNKV01000019.1_85@PF00015_full_PFAM.367.546--1||GB_GCA_013377085.1_protein.faa_JACAAX010000003.1_17@PF00015_full_PFAM.524.698--1||GB_GCA_013377085.1_protein.faa_JACAAX010000017.1_13@PF00015_full_PFAM.373.549--1||RS_GCF_000482425.1_protein.faa_NZ_KI519399.1_256@PF00015_full_PFAM.377.551--1||RS_GCF_003258865.1_protein.faa_NZ_NPEX01000168.1_10@PF00015_full_PFAM.364.536--1||RS_GCF_003258865.1_protein.faa_NZ_NPEX01000303.1_5@PF00015_full_PFAM.373.456--1||RS_GCF_016616235.1_protein.faa_NZ_CP067100.1_346@PF00015_full_PFAM.376.549--1||RS_GCF_016653355.1_protein.faa_NZ_NHSK01000152.1_7@PF00015_full_PFAM.426.601--4:scovhsp_avg=81.60714285714286:scovhsp_max=90.9:scovhsp_min=68.8:scovhsp_std=8.428109039281706:scovhsp_sum=1142.5:send_avg=142.78571428571428:send_max=159.0:send_min=59.0:send_std=27.579754479379563:send_sum=1999.0:sstart_avg=5.0:sstart_max=29.0:sstart_min=1.0:sstart_std=9.766504768063925:sstart_sum=70.0])0.763:0.00623764[&&NHX:Sample_counter=rhizpot1--3||rhizpot2--2||rhizpot3--5||rhiztom1--10||rhiztom2--2||rhiztom3--4:Type_counter=capture--26:besthit_avg=78.73809523809524:besthit_max=86.4:besthit_min=72.2:besthit_std=3.7353013520298717:besthit_sum=1653.5:bitscore_avg=187.0952380952381:bitscore_max=210.0:bitscore_min=87.0:bitscore_std=25.857116548263384:bitscore_sum=3929.0:capture_class_counter=c__Actinomycetia--4||c__Alphaproteobacteria--4||c__Desulfuromonadia--3||c__Gammaproteobacteria--12||c__Planctomycetia--1||c__Polyangia--1||c__UBA1135--1:capture_domain_counter=d__Bacteria--26:capture_family_counter=f__Aeromonadaceae--1||f__Beijerinckiaceae--1||f__Chromatiaceae--1||f__Gallionellaceae--3||f__Geodermatophilaceae--4||f__Isosphaeraceae--1||f__JAEUJZ01--1||f__Pseudomonadaceae--5||f__Pseudopelobacteraceae--3||f__Rhodobacteraceae--2||f__Shewanellaceae--1||f__Thalassospiraceae--1||f__UBA2386--1||f__Xanthomonadaceae--1:capture_genus_counter=g__Aeromonas--1||g__Blastococcus--4||g__Bosea--1||g__Dinoroseobacter--1||g__Ferrimonas--1||g__JAGNNG01--1||g__Oryzomonas--3||g__Pseudomonas_E--5||g__Pseudophaeobacter--1||g__Sideroxydans--3||g__Singulisphaera--1||g__Stenotrophomonas--1||g__Thalassospira--1||g__Thiorhodococcus--1||g__UBA2386--1:capture_order_counter=o__Burkholderiales--3||o__Chromatiales--1||o__Enterobacterales--2||o__Geobacterales--3||o__Isosphaerales--1||o__Mycobacteriales--4||o__Palsa-1104--1||o__Pseudomonadales--5||o__Rhizobiales--1||o__Rhodobacterales--2||o__Rhodospirillales--1||o__UBA2386--1||o__Xanthomonadales--1:capture_phylum_counter=p__Actinobacteriota--4||p__Desulfobacterota--3||p__Myxococcota--1||p__Planctomycetota--2||p__Proteobacteria--16:capture_species_counter=s__Aeromonas diversa--1||s__Blastococcus massiliensis--2||s__Blastococcus saxobsidens--1||s__Blastococcus saxobsidens_A--1||s__Bosea sp900466745--1||s__Dinoroseobacter sp006844665--1||s__Ferrimonas sp005116715--1||s__JAGNNG01 sp016794465--1||s__Oryzomonas sagensis--3||s__Pseudomonas_E chlororaphis_F--3||s__Pseudomonas_E haemolytica--1||s__Pseudomonas_E putida_J--1||s__Pseudophaeobacter sp900313025--1||s__Sideroxydans sp003445795--3||s__Singulisphaera sp900129635--1||s__Stenotrophomonas sp003086695--1||s__Thalassospira profundimaris_D--1||s__Thiorhodococcus mannitoliphagus--1||s__UBA2386 sp016793265--1:evalue_avg=2.161904761904762e-25:evalue_max=4.54e-24:evalue_min=5.61e-70:evalue_std=9.907092216714055e-25:evalue_sum=4.54e-24:gapopen_avg=0.23809523809523808:gapopen_max=2.0:gapopen_min=0.0:gapopen_std=0.5389584311207967:gapopen_sum=5.0:gtdb_class_counter=:gtdb_domain_counter=:gtdb_family_counter=:gtdb_genus_counter=:gtdb_order_counter=:gtdb_phylum_counter=:gtdb_species_counter=:heptad_counter=MCP-38H--26:lbd_counter=:length_avg=143.33333333333334:length_max=168.0:length_min=59.0:length_std=23.65657061649751:length_sum=3010.0:mismatch_avg=30.285714285714285:mismatch_max=44.0:mismatch_min=8.0:mismatch_std=8.474330989186445:mismatch_sum=636.0:name=N805766:qcovhsp_avg=97.66190476190475:qcovhsp_max=100.0:qcovhsp_min=95.2:qcovhsp_std=1.40835939677207:qcovhsp_sum=2050.8999999999996:qend_avg=146.1904761904762:qend_max=166.0:qend_min=62.0:qend_std=23.578844432285155:qend_sum=3070.0:qstart_avg=4.285714285714286:qstart_max=9.0:qstart_min=1.0:qstart_std=1.927248223318863:qstart_sum=90.0:ref_name_counter=GB_GCA_005884855.1_protein.faa_VAZS01000272.1_11@PF00015_full_PFAM.249.428--3||GB_GCA_009720755.1_protein.faa_WNKV01000019.1_85@PF00015_full_PFAM.367.546--1||GB_GCA_013377085.1_protein.faa_JACAAX010000003.1_17@PF00015_full_PFAM.524.698--2||GB_GCA_013377085.1_protein.faa_JACAAX010000017.1_13@PF00015_full_PFAM.373.549--1||GB_GCA_017305555.1_protein.faa_JAFKKM010000073.1_19@PF00015_full_PFAM.508.683--1||RS_GCF_000482425.1_protein.faa_NZ_KI519399.1_256@PF00015_full_PFAM.377.551--1||RS_GCF_003258865.1_protein.faa_NZ_NPEX01000168.1_10@PF00015_full_PFAM.364.536--1||RS_GCF_003258865.1_protein.faa_NZ_NPEX01000303.1_5@PF00015_full_PFAM.373.456--1||RS_GCF_016616235.1_protein.faa_NZ_CP067100.1_346@PF00015_full_PFAM.376.549--1||RS_GCF_016653355.1_protein.faa_NZ_NHSK01000152.1_7@PF00015_full_PFAM.426.601--9:scovhsp_avg=83.21904761904761:scovhsp_max=92.0:scovhsp_min=68.8:scovhsp_std=7.769788867634632:scovhsp_sum=1747.6:send_avg=147.57142857142858:send_max=161.0:send_min=59.0:send_std=23.33146251003444:send_sum=3099.0:sstart_avg=5.666666666666667:sstart_max=29.0:sstart_min=1.0:sstart_std=8.929352346801718:sstart_sum=119.0])0.762:0.00457459[&&NHX:Sample_counter=rhizpot1--5||rhizpot2--3||rhizpot3--8||rhiztom1--11||rhiztom2--3||rhiztom3--8:Type_counter=capture--38:besthit_avg=78.86969696969696:besthit_max=86.4:besthit_min=71.3:besthit_std=3.7065385510342437:besthit_sum=2602.7:bitscore_avg=192.06060606060606:bitscore_max=214.0:bitscore_min=87.0:bitscore_std=22.740299297089564:bitscore_sum=6338.0:capture_class_counter=c__Actinomycetia--4||c__Alphaproteobacteria--4||c__Desulfuromonadia--3||c__Gammaproteobacteria--24||c__Planctomycetia--1||c__Polyangia--1||c__UBA1135--1:capture_domain_counter=d__Bacteria--38:capture_family_counter=f__Aeromonadaceae--1||f__Beijerinckiaceae--1||f__Chromatiaceae--1||f__Gallionellaceae--3||f__Geodermatophilaceae--4||f__Isosphaeraceae--1||f__JAEUJZ01--1||f__Pseudomonadaceae--8||f__Pseudopelobacteraceae--3||f__Rhodobacteraceae--2||f__Rhodocyclaceae--9||f__Shewanellaceae--1||f__Thalassospiraceae--1||f__UBA2386--1||f__Xanthomonadaceae--1:capture_genus_counter=g__Aeromonas--1||g__Azonexus--3||g__Blastococcus--4||g__Bosea--1||g__Dinoroseobacter--1||g__Ferrimonas--1||g__JAGNNG01--1||g__Oryzomonas--3||g__Pseudomonas_E--8||g__Pseudophaeobacter--1||g__Sideroxydans--3||g__Singulisphaera--1||g__Stenotrophomonas--1||g__Thalassospira--1||g__Thauera--6||g__Thiorhodococcus--1||g__UBA2386--1:capture_order_counter=o__Burkholderiales--12||o__Chromatiales--1||o__Enterobacterales--2||o__Geobacterales--3||o__Isosphaerales--1||o__Mycobacteriales--4||o__Palsa-1104--1||o__Pseudomonadales--8||o__Rhizobiales--1||o__Rhodobacterales--2||o__Rhodospirillales--1||o__UBA2386--1||o__Xanthomonadales--1:capture_phylum_counter=p__Actinobacteriota--4||p__Desulfobacterota--3||p__Myxococcota--1||p__Planctomycetota--2||p__Proteobacteria--28:capture_species_counter=s__Aeromonas diversa--1||s__Azonexus sp002470165--3||s__Blastococcus massiliensis--2||s__Blastococcus saxobsidens--1||s__Blastococcus saxobsidens_A--1||s__Bosea sp900466745--1||s__Dinoroseobacter sp006844665--1||s__Ferrimonas sp005116715--1||s__JAGNNG01 sp016794465--1||s__Oryzomonas sagensis--3||s__Pseudomonas_E chlororaphis_F--3||s__Pseudomonas_E haemolytica--1||s__Pseudomonas_E protegens_B--3||s__Pseudomonas_E putida_J--1||s__Pseudophaeobacter sp900313025--1||s__Sideroxydans sp003445795--3||s__Singulisphaera sp900129635--1||s__Stenotrophomonas sp003086695--1||s__Thalassospira profundimaris_D--1||s__Thauera sp017997795--6||s__Thiorhodococcus mannitoliphagus--1||s__UBA2386 sp016793265--1:evalue_avg=1.3757575757575757e-25:evalue_max=4.54e-24:evalue_min=3.01e-71:evalue_std=7.903125580388682e-25:evalue_sum=4.54e-24:gapopen_avg=0.24242424242424243:gapopen_max=2.0:gapopen_min=0.0:gapopen_std=0.5018903659106632:gapopen_sum=8.0:gtdb_class_counter=:gtdb_domain_counter=:gtdb_family_counter=:gtdb_genus_counter=:gtdb_order_counter=:gtdb_phylum_counter=:gtdb_species_counter=:heptad_counter=MCP-38H--38:lbd_counter=:length_avg=145.36363636363637:length_max=168.0:length_min=59.0:length_std=20.600088261064233:length_sum=4797.0:mismatch_avg=30.636363636363637:mismatch_max=45.0:mismatch_min=8.0:mismatch_std=8.092504949867894:mismatch_sum=1011.0:name=N805767:qcovhsp_avg=97.7939393939394:qcovhsp_max=100.0:qcovhsp_min=95.2:qcovhsp_std=1.4086650138383219:qcovhsp_sum=3227.2000000000003:qend_avg=148.24242424242425:qend_max=166.0:qend_min=62.0:qend_std=20.60041004299172:qend_sum=4892.0:qstart_avg=4.181818181818182:qstart_max=9.0:qstart_min=1.0:qstart_std=1.99145903570952:qstart_sum=138.0:ref_name_counter=GB_GCA_005884855.1_protein.faa_VAZS01000272.1_11@PF00015_full_PFAM.249.428--3||GB_GCA_009720755.1_protein.faa_WNKV01000019.1_85@PF00015_full_PFAM.367.546--1||GB_GCA_013377085.1_protein.faa_JACAAX010000003.1_17@PF00015_full_PFAM.524.698--3||GB_GCA_013377085.1_protein.faa_JACAAX010000017.1_13@PF00015_full_PFAM.373.549--1||GB_GCA_017305555.1_protein.faa_JAFKKM010000073.1_19@PF00015_full_PFAM.508.683--1||RS_GCF_000293785.1_protein.faa_NZ_AKZI01000007.1_73@PF00015_full_PFAM.492.674--8||RS_GCF_000344805.1_protein.faa_NC_020453.1_348@PF00015_full_PFAM.481.663--1||RS_GCF_000482425.1_protein.faa_NZ_KI519399.1_256@PF00015_full_PFAM.377.551--2||RS_GCF_003258865.1_protein.faa_NZ_NPEX01000168.1_10@PF00015_full_PFAM.364.536--1||RS_GCF_003258865.1_protein.faa_NZ_NPEX01000303.1_5@PF00015_full_PFAM.373.456--1||RS_GCF_016616235.1_protein.faa_NZ_CP067100.1_346@PF00015_full_PFAM.376.549--1||RS_GCF_016653355.1_protein.faa_NZ_NHSK01000152.1_7@PF00015_full_PFAM.426.601--9||RS_GCF_016653355.1_protein.faa_NZ_NHSK01000216.1_2@PF00015_full_PFAM.364.542--1:scovhsp_avg=82.94848484848485:scovhsp_max=92.0:scovhsp_min=68.1:scovhsp_std=7.490040103869656:scovhsp_sum=2737.3:send_avg=148.72727272727272:send_max=161.0:send_min=59.0:send_std=19.969152346921124:send_sum=4908.0:sstart_avg=4.696969696969697:sstart_max=29.0:sstart_min=1.0:sstart_std=8.16044135021526:sstart_sum=155.0],(((2f567c05-1655-4c3c-a86d-417415e967a5_4@MCPsignal.148.256:0.0499691[&&NHX:Sample=rhizpot1:Type=capture:besthit=66.4:bitscore=115.0:capture_class=c__Alphaproteobacteria:capture_domain=d__Bacteria:capture_family=f__Acetobacteraceae:capture_genus=g__Roseomonas_B:capture_order=o__Acetobacterales:capture_phylum=p__Proteobacteria:capture_species=s__Roseomonas_B alkaliterrae:evalue=2.13e-33:gapopen=0.0:heptad=MCP-38H:length=107.0:mismatch=36.0:qcovhsp=99.1:qend=108.0:qstart=2.0:ref_name=RS_GCF_000935205.1_protein.faa_NZ_JXXE01000136.1_5@PF00015_full_PFAM.367.542:scovhsp=61.1:send=161.0:sstart=55.0],42bf3a6d-11b4-4003-860a-abcd683e526c_5@MCPsignal.437.590:0.0124329[&&NHX:Sample=rhizpot2:Type=capture:besthit=80.4:bitscore=211.0:capture_class=c__Alphaproteobacteria:capture_domain=d__Bacteria:capture_family=f__Sphingomonadaceae:capture_genus=g__Qipengyuania:capture_order=o__Sphingomonadales:capture_phylum=p__Proteobacteria:capture_species=s__Qipengyuania sp018819685:evalue=1.89e-70:gapopen=0.0:heptad=MCP-38H:length=153.0:mismatch=30.0:qcovhsp=100.0:qend=153.0:qstart=1.0:ref_name=RS_GCF_000482425.1_protein.faa_NZ_KI519399.1_256@PF00015_full_PFAM.377.551:scovhsp=87.9:send=157.0:sstart=5.0])0.912:0.0281725[&&NHX:Sample_counter=rhizpot1--1||rhizpot2--1:Type_counter=capture--2:besthit_avg=73.4:besthit_max=80.4:besthit_min=66.4:besthit_std=9.899494936611665:besthit_sum=146.8:bitscore_avg=163.0:bitscore_max=211.0:bitscore_min=115.0:bitscore_std=67.88225099390856:bitscore_sum=326.0:capture_class_counter=c__Alphaproteobacteria--2:capture_domain_counter=d__Bacteria--2:capture_family_counter=f__Acetobacteraceae--1||f__Sphingomonadaceae--1:capture_genus_counter=g__Qipengyuania--1||g__Roseomonas_B--1:capture_order_counter=o__Acetobacterales--1||o__Sphingomonadales--1:capture_phylum_counter=p__Proteobacteria--2:capture_species_counter=s__Qipengyuania sp018819685--1||s__Roseomonas_B alkaliterrae--1:evalue_avg=1.065e-33:evalue_max=2.13e-33:evalue_min=1.89e-70:evalue_std=1.506137443927346e-33:evalue_sum=2.13e-33:gapopen_avg=0.0:gapopen_max=0.0:gapopen_min=0.0:gapopen_std=0.0:gapopen_sum=0.0:gtdb_class_counter=:gtdb_domain_counter=:gtdb_family_counter=:gtdb_genus_counter=:gtdb_order_counter=:gtdb_phylum_counter=:gtdb_species_counter=:heptad_counter=MCP-38H--2:lbd_counter=:length_avg=130.0:length_max=153.0:length_min=107.0:length_std=32.526911934581186:length_sum=260.0:mismatch_avg=33.0:mismatch_max=36.0:mismatch_min=30.0:mismatch_std=4.242640687119285:mismatch_sum=66.0:name=N805770:qcovhsp_avg=99.55:qcovhsp_max=100.0:qcovhsp_min=99.1:qcovhsp_std=0.6363961030678968:qcovhsp_sum=199.1:qend_avg=130.5:qend_max=153.0:qend_min=108.0:qend_std=31.81980515339464:qend_sum=261.0:qstart_avg=1.5:qstart_max=2.0:qstart_min=1.0:qstart_std=0.7071067811865476:qstart_sum=3.0:ref_name_counter=RS_GCF_000482425.1_protein.faa_NZ_KI519399.1_256@PF00015_full_PFAM.377.551--1||RS_GCF_000935205.1_protein.faa_NZ_JXXE01000136.1_5@PF00015_full_PFAM.367.542--1:scovhsp_avg=74.5:scovhsp_max=87.9:scovhsp_min=61.1:scovhsp_std=18.950461735799475:scovhsp_sum=149.0:send_avg=159.0:send_max=161.0:send_min=157.0:send_std=2.8284271247461903:send_sum=318.0:sstart_avg=30.0:sstart_max=55.0:sstart_min=5.0:sstart_std=35.35533905932738:sstart_sum=60.0],(7e2ffcbb-08ae-492b-a381-b75112053cd9_5@MCPsignal.65.227:6e-09[&&NHX:Sample=rhizpot1:Type=capture:besthit=80.5:bitscore=213.0:capture_class=c__Desulfuromonadia:capture_domain=d__Bacteria:capture_family=f__Pseudopelobacteraceae:capture_genus=g__JACRCG01:capture_order=o__Geobacterales:capture_phylum=p__Desulfobacterota:capture_species=s__JACRCG01 sp903930585:evalue=3.29e-71:gapopen=1.0:heptad=MCP-38H:length=159.0:mismatch=30.0:qcovhsp=97.5:qend=162.0:qstart=5.0:ref_name=RS_GCF_000482425.1_protein.faa_NZ_KI519399.1_256@PF00015_full_PFAM.377.551:scovhsp=91.4:send=159.0:sstart=1.0],542f66c2-f9a9-4f99-bf18-1eba492de98f_6@MCPsignal.257.359:0.0496049[&&NHX:Sample=rhizpot2:Type=capture:besthit=86.1:bitscore=144.0:capture_class=c__Desulfuromonadia:capture_domain=d__Bacteria:capture_family=f__Pseudopelobacteraceae:capture_genus=g__JACRCG01:capture_order=o__Geobacterales:capture_phylum=p__Desulfobacterota:capture_species=s__JACRCG01 sp001802125:evalue=5.6e-45:gapopen=1.0:heptad=MCP-38H:length=101.0:mismatch=13.0:qcovhsp=99.0:qend=102.0:qstart=2.0:ref_name=RS_GCF_900094575.1_protein.faa_NZ_FMAE01000002.1_336@PF00015_full_PFAM.377.555:scovhsp=56.2:send=101.0:sstart=2.0])0.964:0.0412972[&&NHX:Sample_counter=rhizpot1--1||rhizpot2--1:Type_counter=capture--2:besthit_avg=83.3:besthit_max=86.1:besthit_min=80.5:besthit_std=3.959797974644662:besthit_sum=166.6:bitscore_avg=178.5:bitscore_max=213.0:bitscore_min=144.0:bitscore_std=48.79036790187178:bitscore_sum=357.0:capture_class_counter=c__Desulfuromonadia--2:capture_domain_counter=d__Bacteria--2:capture_family_counter=f__Pseudopelobacteraceae--2:capture_genus_counter=g__JACRCG01--2:capture_order_counter=o__Geobacterales--2:capture_phylum_counter=p__Desulfobacterota--2:capture_species_counter=s__JACRCG01 sp001802125--1||s__JACRCG01 sp903930585--1:evalue_avg=2.8e-45:evalue_max=5.6e-45:evalue_min=3.29e-71:evalue_std=3.9597979746446664e-45:evalue_sum=5.6e-45:gapopen_avg=1.0:gapopen_max=1.0:gapopen_min=1.0:gapopen_std=0.0:gapopen_sum=2.0:gtdb_class_counter=:gtdb_domain_counter=:gtdb_family_counter=:gtdb_genus_counter=:gtdb_order_counter=:gtdb_phylum_counter=:gtdb_species_counter=:heptad_counter=MCP-38H--2:lbd_counter=:length_avg=130.0:length_max=159.0:length_min=101.0:length_std=41.012193308819754:length_sum=260.0:mismatch_avg=21.5:mismatch_max=30.0:mismatch_min=13.0:mismatch_std=12.020815280171307:mismatch_sum=43.0:name=N805773:qcovhsp_avg=98.25:qcovhsp_max=99.0:qcovhsp_min=97.5:qcovhsp_std=1.0606601717798212:qcovhsp_sum=196.5:qend_avg=132.0:qend_max=162.0:qend_min=102.0:qend_std=42.42640687119285:qend_sum=264.0:qstart_avg=3.5:qstart_max=5.0:qstart_min=2.0:qstart_std=2.1213203435596424:qstart_sum=7.0:ref_name_counter=RS_GCF_000482425.1_protein.faa_NZ_KI519399.1_256@PF00015_full_PFAM.377.551--1||RS_GCF_900094575.1_protein.faa_NZ_FMAE01000002.1_336@PF00015_full_PFAM.377.555--1:scovhsp_avg=73.80000000000001:scovhsp_max=91.4:scovhsp_min=56.2:scovhsp_std=24.890158697766473:scovhsp_sum=147.60000000000002:send_avg=130.0:send_max=159.0:send_min=101.0:send_std=41.012193308819754:send_sum=260.0:sstart_avg=1.5:sstart_max=2.0:sstart_min=1.0:sstart_std=0.7071067811865476:sstart_sum=3.0])0.753:0.00526563[&&NHX:Sample_counter=rhizpot1--2||rhizpot2--2:Type_counter=capture--4:besthit_avg=78.35:besthit_max=86.1:besthit_min=66.4:besthit_std=8.400198410355154:besthit_sum=313.4:bitscore_avg=170.75:bitscore_max=213.0:bitscore_min=115.0:bitscore_std=49.08750689669759:bitscore_sum=683.0:capture_class_counter=c__Alphaproteobacteria--2||c__Desulfuromonadia--2:capture_domain_counter=d__Bacteria--4:capture_family_counter=f__Acetobacteraceae--1||f__Pseudopelobacteraceae--2||f__Sphingomonadaceae--1:capture_genus_counter=g__JACRCG01--2||g__Qipengyuania--1||g__Roseomonas_B--1:capture_order_counter=o__Acetobacterales--1||o__Geobacterales--2||o__Sphingomonadales--1:capture_phylum_counter=p__Desulfobacterota--2||p__Proteobacteria--2:capture_species_counter=s__JACRCG01 sp001802125--1||s__JACRCG01 sp903930585--1||s__Qipengyuania sp018819685--1||s__Roseomonas_B alkaliterrae--1:evalue_avg=5.325000000014e-34:evalue_max=2.13e-33:evalue_min=3.29e-71:evalue_std=1.0649999999990665e-33:evalue_sum=2.1300000000056e-33:gapopen_avg=0.5:gapopen_max=1.0:gapopen_min=0.0:gapopen_std=0.5773502691896257:gapopen_sum=2.0:gtdb_class_counter=:gtdb_domain_counter=:gtdb_family_counter=:gtdb_genus_counter=:gtdb_order_counter=:gtdb_phylum_counter=:gtdb_species_counter=:heptad_counter=MCP-38H--4:lbd_counter=:length_avg=130.0:length_max=159.0:length_min=101.0:length_std=30.22140521771503:length_sum=520.0:mismatch_avg=27.25:mismatch_max=36.0:mismatch_min=13.0:mismatch_std=9.912113800799505:mismatch_sum=109.0:name=N805774:qcovhsp_avg=98.9:qcovhsp_max=100.0:qcovhsp_min=97.5:qcovhsp_std=1.0360180178613365:qcovhsp_sum=395.6:qend_avg=131.25:qend_max=162.0:qend_min=102.0:qend_std=30.630866784993206:qend_sum=525.0:qstart_avg=2.5:qstart_max=5.0:qstart_min=1.0:qstart_std=1.7320508075688772:qstart_sum=10.0:ref_name_counter=RS_GCF_000482425.1_protein.faa_NZ_KI519399.1_256@PF00015_full_PFAM.377.551--2||RS_GCF_000935205.1_protein.faa_NZ_JXXE01000136.1_5@PF00015_full_PFAM.367.542--1||RS_GCF_900094575.1_protein.faa_NZ_FMAE01000002.1_336@PF00015_full_PFAM.377.555--1:scovhsp_avg=74.15:scovhsp_max=91.4:scovhsp_min=56.2:scovhsp_std=18.06589789262263:scovhsp_sum=296.6:send_avg=144.5:send_max=161.0:send_min=101.0:send_std=29.045940622859273:send_sum=578.0:sstart_avg=15.75:sstart_max=55.0:sstart_min=1.0:sstart_std=26.221810260417442:sstart_sum=63.0],(7533990f-a347-5930-ad29-f36b97c0c3a6_1@MCPsignal.125.292:0.0502714[&&NHX:Sample=rhizpot3:Type=capture:besthit=78.6:bitscore=207.0:capture_class=c__Alphaproteobacteria:capture_domain=d__Bacteria:capture_family=f__Rhodomicrobiaceae:capture_genus=g__Rhodomicrobium:capture_order=o__Rhizobiales:capture_phylum=p__Proteobacteria:capture_species=s__Rhodomicrobium lacus:evalue=1.59e-68:gapopen=0.0:heptad=MCP-38H:length=159.0:mismatch=34.0:qcovhsp=95.2:qend=166.0:qstart=8.0:ref_name=RS_GCF_016653355.1_protein.faa_NZ_NHSK01000152.1_7@PF00015_full_PFAM.426.601:scovhsp=90.9:send=159.0:sstart=1.0],(6ae97292-5b5c-4bd2-b06c-7b277a9952c5_2@MCPsignal.37.201:0.00920291[&&NHX:Sample=rhizpot1:Type=capture:besthit=80.4:bitscore=214.0:capture_class=c__Alphaproteobacteria:capture_domain=d__Bacteria:capture_family=f__DSM-21159:capture_genus=g__Tistlia:capture_order=o__Kiloniellales:capture_phylum=p__Proteobacteria:capture_species=s__Tistlia consotensis:evalue=1.83e-71:gapopen=0.0:heptad=MCP-38H:length=158.0:mismatch=31.0:qcovhsp=96.3:qend=164.0:qstart=7.0:ref_name=RS_GCF_016653355.1_protein.faa_NZ_NHSK01000152.1_7@PF00015_full_PFAM.426.601:scovhsp=90.3:send=158.0:sstart=1.0],4a543272-3921-4a7a-a157-1073042d0c27_6@MCPsignal.235.395:5e-09[&&NHX:Sample=rhizpot3:Type=capture:besthit=80.4:bitscore=214.0:capture_class=c__Actinomycetia:capture_domain=d__Bacteria:capture_family=f__Geodermatophilaceae:capture_genus=g__Modestobacter:capture_order=o__Mycobacteriales:capture_phylum=p__Actinobacteriota:capture_species=s__Modestobacter caceresii:evalue=1.56e-71:gapopen=0.0:heptad=MCP-38H:length=158.0:mismatch=31.0:qcovhsp=98.8:qend=160.0:qstart=3.0:ref_name=RS_GCF_016653355.1_protein.faa_NZ_NHSK01000152.1_7@PF00015_full_PFAM.426.601:scovhsp=90.3:send=158.0:sstart=1.0])0.895:0.0114786[&&NHX:Sample_counter=rhizpot1--1||rhizpot3--1:Type_counter=capture--2:besthit_avg=80.4:besthit_max=80.4:besthit_min=80.4:besthit_std=0.0:besthit_sum=160.8:bitscore_avg=214.0:bitscore_max=214.0:bitscore_min=214.0:bitscore_std=0.0:bitscore_sum=428.0:capture_class_counter=c__Actinomycetia--1||c__Alphaproteobacteria--1:capture_domain_counter=d__Bacteria--2:capture_family_counter=f__DSM-21159--1||f__Geodermatophilaceae--1:capture_genus_counter=g__Modestobacter--1||g__Tistlia--1:capture_order_counter=o__Kiloniellales--1||o__Mycobacteriales--1:capture_phylum_counter=p__Actinobacteriota--1||p__Proteobacteria--1:capture_species_counter=s__Modestobacter caceresii--1||s__Tistlia consotensis--1:evalue_avg=1.695e-71:evalue_max=1.83e-71:evalue_min=1.56e-71:evalue_std=1.9091883092036783e-72:evalue_sum=3.39e-71:gapopen_avg=0.0:gapopen_max=0.0:gapopen_min=0.0:gapopen_std=0.0:gapopen_sum=0.0:gtdb_class_counter=:gtdb_domain_counter=:gtdb_family_counter=:gtdb_genus_counter=:gtdb_order_counter=:gtdb_phylum_counter=:gtdb_species_counter=:heptad_counter=MCP-38H--2:lbd_counter=:length_avg=158.0:length_max=158.0:length_min=158.0:length_std=0.0:length_sum=316.0:mismatch_avg=31.0:mismatch_max=31.0:mismatch_min=31.0:mismatch_std=0.0:mismatch_sum=62.0:name=N805778:qcovhsp_avg=97.55:qcovhsp_max=98.8:qcovhsp_min=96.3:qcovhsp_std=1.7677669529663689:qcovhsp_sum=195.1:qend_avg=162.0:qend_max=164.0:qend_min=160.0:qend_std=2.8284271247461903:qend_sum=324.0:qstart_avg=5.0:qstart_max=7.0:qstart_min=3.0:qstart_std=2.8284271247461903:qstart_sum=10.0:ref_name_counter=RS_GCF_016653355.1_protein.faa_NZ_NHSK01000152.1_7@PF00015_full_PFAM.426.601--2:scovhsp_avg=90.3:scovhsp_max=90.3:scovhsp_min=90.3:scovhsp_std=0.0:scovhsp_sum=180.6:send_avg=158.0:send_max=158.0:send_min=158.0:send_std=0.0:send_sum=316.0:sstart_avg=1.0:sstart_max=1.0:sstart_min=1.0:sstart_std=0.0:sstart_sum=2.0])0.721:0.00470119[&&NHX:Sample_counter=rhizpot1--1||rhizpot3--2:Type_counter=capture--3:besthit_avg=79.8:besthit_max=80.4:besthit_min=78.6:besthit_std=1.039230484541333:besthit_sum=239.4:bitscore_avg=211.66666666666666:bitscore_max=214.0:bitscore_min=207.0:bitscore_std=4.041451884327381:bitscore_sum=635.0:capture_class_counter=c__Actinomycetia--1||c__Alphaproteobacteria--2:capture_domain_counter=d__Bacteria--3:capture_family_counter=f__DSM-21159--1||f__Geodermatophilaceae--1||f__Rhodomicrobiaceae--1:capture_genus_counter=g__Modestobacter--1||g__Rhodomicrobium--1||g__Tistlia--1:capture_order_counter=o__Kiloniellales--1||o__Mycobacteriales--1||o__Rhizobiales--1:capture_phylum_counter=p__Actinobacteriota--1||p__Proteobacteria--2:capture_species_counter=s__Modestobacter caceresii--1||s__Rhodomicrobium lacus--1||s__Tistlia consotensis--1:evalue_avg=5.3113e-69:evalue_max=1.59e-68:evalue_min=1.56e-71:evalue_std=9.170083292424338e-69:evalue_sum=1.59339e-68:gapopen_avg=0.0:gapopen_max=0.0:gapopen_min=0.0:gapopen_std=0.0:gapopen_sum=0.0:gtdb_class_counter=:gtdb_domain_counter=:gtdb_family_counter=:gtdb_genus_counter=:gtdb_order_counter=:gtdb_phylum_counter=:gtdb_species_counter=:heptad_counter=MCP-38H--3:lbd_counter=:length_avg=158.33333333333334:length_max=159.0:length_min=158.0:length_std=0.5773502691896258:length_sum=475.0:mismatch_avg=32.0:mismatch_max=34.0:mismatch_min=31.0:mismatch_std=1.7320508075688772:mismatch_sum=96.0:name=N805779:qcovhsp_avg=96.76666666666667:qcovhsp_max=98.8:qcovhsp_min=95.2:qcovhsp_std=1.8448125469362258:qcovhsp_sum=290.3:qend_avg=163.33333333333334:qend_max=166.0:qend_min=160.0:qend_std=3.0550504633038935:qend_sum=490.0:qstart_avg=6.0:qstart_max=8.0:qstart_min=3.0:qstart_std=2.6457513110645907:qstart_sum=18.0:ref_name_counter=RS_GCF_016653355.1_protein.faa_NZ_NHSK01000152.1_7@PF00015_full_PFAM.426.601--3:scovhsp_avg=90.5:scovhsp_max=90.9:scovhsp_min=90.3:scovhsp_std=0.3464101615137804:scovhsp_sum=271.5:send_avg=158.33333333333334:send_max=159.0:send_min=158.0:send_std=0.5773502691896258:send_sum=475.0:sstart_avg=1.0:sstart_max=1.0:sstart_min=1.0:sstart_std=0.0:sstart_sum=3.0])0.874:0.0115551[&&NHX:Sample_counter=rhizpot1--3||rhizpot2--2||rhizpot3--2:Type_counter=capture--7:besthit_avg=78.97142857142856:besthit_max=86.1:besthit_min=66.4:besthit_std=6.020164528680335:besthit_sum=552.8:bitscore_avg=188.28571428571428:bitscore_max=214.0:bitscore_min=115.0:bitscore_std=41.092230756816164:bitscore_sum=1318.0:capture_class_counter=c__Actinomycetia--1||c__Alphaproteobacteria--4||c__Desulfuromonadia--2:capture_domain_counter=d__Bacteria--7:capture_family_counter=f__Acetobacteraceae--1||f__DSM-21159--1||f__Geodermatophilaceae--1||f__Pseudopelobacteraceae--2||f__Rhodomicrobiaceae--1||f__Sphingomonadaceae--1:capture_genus_counter=g__JACRCG01--2||g__Modestobacter--1||g__Qipengyuania--1||g__Rhodomicrobium--1||g__Roseomonas_B--1||g__Tistlia--1:capture_order_counter=o__Acetobacterales--1||o__Geobacterales--2||o__Kiloniellales--1||o__Mycobacteriales--1||o__Rhizobiales--1||o__Sphingomonadales--1:capture_phylum_counter=p__Actinobacteriota--1||p__Desulfobacterota--2||p__Proteobacteria--4:capture_species_counter=s__JACRCG01 sp001802125--1||s__JACRCG01 sp903930585--1||s__Modestobacter caceresii--1||s__Qipengyuania sp018819685--1||s__Rhodomicrobium lacus--1||s__Roseomonas_B alkaliterrae--1||s__Tistlia consotensis--1:evalue_avg=3.042857142865143e-34:evalue_max=2.13e-33:evalue_min=1.56e-71:evalue_std=8.050643275093012e-34:evalue_sum=2.1300000000056e-33:gapopen_avg=0.2857142857142857:gapopen_max=1.0:gapopen_min=0.0:gapopen_std=0.48795003647426655:gapopen_sum=2.0:gtdb_class_counter=:gtdb_domain_counter=:gtdb_family_counter=:gtdb_genus_counter=:gtdb_order_counter=:gtdb_phylum_counter=:gtdb_species_counter=:heptad_counter=MCP-38H--7:lbd_counter=:length_avg=142.14285714285714:length_max=159.0:length_min=101.0:length_std=26.1943287209819:length_sum=995.0:mismatch_avg=29.285714285714285:mismatch_max=36.0:mismatch_min=13.0:mismatch_std=7.521398046336105:mismatch_sum=205.0:name=N805780:qcovhsp_avg=97.98571428571428:qcovhsp_max=100.0:qcovhsp_min=95.2:qcovhsp_std=1.7237832147426682:qcovhsp_sum=685.9:qend_avg=145.0:qend_max=166.0:qend_min=102.0:qend_std=27.682726262659415:qend_sum=1015.0:qstart_avg=4.0:qstart_max=8.0:qstart_min=1.0:qstart_std=2.70801280154532:qstart_sum=28.0:ref_name_counter=RS_GCF_000482425.1_protein.faa_NZ_KI519399.1_256@PF00015_full_PFAM.377.551--2||RS_GCF_000935205.1_protein.faa_NZ_JXXE01000136.1_5@PF00015_full_PFAM.367.542--1||RS_GCF_016653355.1_protein.faa_NZ_NHSK01000152.1_7@PF00015_full_PFAM.426.601--3||RS_GCF_900094575.1_protein.faa_NZ_FMAE01000002.1_336@PF00015_full_PFAM.377.555--1:scovhsp_avg=81.15714285714286:scovhsp_max=91.4:scovhsp_min=56.2:scovhsp_std=15.47921801888553:scovhsp_sum=568.1:send_avg=150.42857142857142:send_max=161.0:send_min=101.0:send_std=21.831606620197416:send_sum=1053.0:sstart_avg=9.428571428571429:sstart_max=55.0:sstart_min=1.0:sstart_std=20.14825999813336:sstart_sum=66.0])0.876:0.00965361[&&NHX:Sample_counter=rhizpot1--8||rhizpot2--5||rhizpot3--10||rhiztom1--11||rhiztom2--3||rhiztom3--8:Type_counter=capture--45:besthit_avg=78.8875:besthit_max=86.4:besthit_min=66.4:besthit_std=4.104855630054454:besthit_sum=3155.5:bitscore_avg=191.4:bitscore_max=214.0:bitscore_min=87.0:bitscore_std=26.1953215631126:bitscore_sum=7656.0:capture_class_counter=c__Actinomycetia--5||c__Alphaproteobacteria--8||c__Desulfuromonadia--5||c__Gammaproteobacteria--24||c__Planctomycetia--1||c__Polyangia--1||c__UBA1135--1:capture_domain_counter=d__Bacteria--45:capture_family_counter=f__Acetobacteraceae--1||f__Aeromonadaceae--1||f__Beijerinckiaceae--1||f__Chromatiaceae--1||f__DSM-21159--1||f__Gallionellaceae--3||f__Geodermatophilaceae--5||f__Isosphaeraceae--1||f__JAEUJZ01--1||f__Pseudomonadaceae--8||f__Pseudopelobacteraceae--5||f__Rhodobacteraceae--2||f__Rhodocyclaceae--9||f__Rhodomicrobiaceae--1||f__Shewanellaceae--1||f__Sphingomonadaceae--1||f__Thalassospiraceae--1||f__UBA2386--1||f__Xanthomonadaceae--1:capture_genus_counter=g__Aeromonas--1||g__Azonexus--3||g__Blastococcus--4||g__Bosea--1||g__Dinoroseobacter--1||g__Ferrimonas--1||g__JACRCG01--2||g__JAGNNG01--1||g__Modestobacter--1||g__Oryzomonas--3||g__Pseudomonas_E--8||g__Pseudophaeobacter--1||g__Qipengyuania--1||g__Rhodomicrobium--1||g__Roseomonas_B--1||g__Sideroxydans--3||g__Singulisphaera--1||g__Stenotrophomonas--1||g__Thalassospira--1||g__Thauera--6||g__Thiorhodococcus--1||g__Tistlia--1||g__UBA2386--1:capture_order_counter=o__Acetobacterales--1||o__Burkholderiales--12||o__Chromatiales--1||o__Enterobacterales--2||o__Geobacterales--5||o__Isosphaerales--1||o__Kiloniellales--1||o__Mycobacteriales--5||o__Palsa-1104--1||o__Pseudomonadales--8||o__Rhizobiales--2||o__Rhodobacterales--2||o__Rhodospirillales--1||o__Sphingomonadales--1||o__UBA2386--1||o__Xanthomonadales--1:capture_phylum_counter=p__Actinobacteriota--5||p__Desulfobacterota--5||p__Myxococcota--1||p__Planctomycetota--2||p__Proteobacteria--32:capture_species_counter=s__Aeromonas diversa--1||s__Azonexus sp002470165--3||s__Blastococcus massiliensis--2||s__Blastococcus saxobsidens--1||s__Blastococcus saxobsidens_A--1||s__Bosea sp900466745--1||s__Dinoroseobacter sp006844665--1||s__Ferrimonas sp005116715--1||s__JACRCG01 sp001802125--1||s__JACRCG01 sp903930585--1||s__JAGNNG01 sp016794465--1||s__Modestobacter caceresii--1||s__Oryzomonas sagensis--3||s__Pseudomonas_E chlororaphis_F--3||s__Pseudomonas_E haemolytica--1||s__Pseudomonas_E protegens_B--3||s__Pseudomonas_E putida_J--1||s__Pseudophaeobacter sp900313025--1||s__Qipengyuania sp018819685--1||s__Rhodomicrobium lacus--1||s__Roseomonas_B alkaliterrae--1||s__Sideroxydans sp003445795--3||s__Singulisphaera sp900129635--1||s__Stenotrophomonas sp003086695--1||s__Thalassospira profundimaris_D--1||s__Thauera sp017997795--6||s__Thiorhodococcus mannitoliphagus--1||s__Tistlia consotensis--1||s__UBA2386 sp016793265--1:evalue_avg=1.1350000005324999e-25:evalue_max=4.54e-24:evalue_min=1.56e-71:evalue_std=7.178370288495866e-25:evalue_sum=4.54000000213e-24:gapopen_avg=0.25:gapopen_max=2.0:gapopen_min=0.0:gapopen_std=0.49354811679282456:gapopen_sum=10.0:gtdb_class_counter=:gtdb_domain_counter=:gtdb_family_counter=:gtdb_genus_counter=:gtdb_order_counter=:gtdb_phylum_counter=:gtdb_species_counter=:heptad_counter=MCP-38H--45:lbd_counter=:length_avg=144.8:length_max=168.0:length_min=59.0:length_std=21.33757970558769:length_sum=5792.0:mismatch_avg=30.4:mismatch_max=45.0:mismatch_min=8.0:mismatch_std=7.91881887074659:mismatch_sum=1216.0:name=N805781:qcovhsp_avg=97.8275:qcovhsp_max=100.0:qcovhsp_min=95.2:qcovhsp_std=1.4459470324022312:qcovhsp_sum=3913.1:qend_avg=147.675:qend_max=166.0:qend_min=62.0:qend_std=21.625468721761788:qend_sum=5907.0:qstart_avg=4.15:qstart_max=9.0:qstart_min=1.0:qstart_std=2.0945594971686736:qstart_sum=166.0:ref_name_counter=GB_GCA_005884855.1_protein.faa_VAZS01000272.1_11@PF00015_full_PFAM.249.428--3||GB_GCA_009720755.1_protein.faa_WNKV01000019.1_85@PF00015_full_PFAM.367.546--1||GB_GCA_013377085.1_protein.faa_JACAAX010000003.1_17@PF00015_full_PFAM.524.698--3||GB_GCA_013377085.1_protein.faa_JACAAX010000017.1_13@PF00015_full_PFAM.373.549--1||GB_GCA_017305555.1_protein.faa_JAFKKM010000073.1_19@PF00015_full_PFAM.508.683--1||RS_GCF_000293785.1_protein.faa_NZ_AKZI01000007.1_73@PF00015_full_PFAM.492.674--8||RS_GCF_000344805.1_protein.faa_NC_020453.1_348@PF00015_full_PFAM.481.663--1||RS_GCF_000482425.1_protein.faa_NZ_KI519399.1_256@PF00015_full_PFAM.377.551--4||RS_GCF_000935205.1_protein.faa_NZ_JXXE01000136.1_5@PF00015_full_PFAM.367.542--1||RS_GCF_003258865.1_protein.faa_NZ_NPEX01000168.1_10@PF00015_full_PFAM.364.536--1||RS_GCF_003258865.1_protein.faa_NZ_NPEX01000303.1_5@PF00015_full_PFAM.373.456--1||RS_GCF_016616235.1_protein.faa_NZ_CP067100.1_346@PF00015_full_PFAM.376.549--1||RS_GCF_016653355.1_protein.faa_NZ_NHSK01000152.1_7@PF00015_full_PFAM.426.601--12||RS_GCF_016653355.1_protein.faa_NZ_NHSK01000216.1_2@PF00015_full_PFAM.364.542--1||RS_GCF_900094575.1_protein.faa_NZ_FMAE01000002.1_336@PF00015_full_PFAM.377.555--1:scovhsp_avg=82.635:scovhsp_max=92.0:scovhsp_min=56.2:scovhsp_std=9.13066262655674:scovhsp_sum=3305.4:send_avg=149.025:send_max=161.0:send_min=59.0:send_std=20.023687895167487:send_sum=5961.0:sstart_avg=5.525:sstart_max=55.0:sstart_min=1.0:sstart_std=10.973131521339539:sstart_sum=221.0])0:6e-09[&&NHX:Sample_counter=rhizpot1--9||rhizpot2--5||rhizpot3--11||rhiztom1--11||rhiztom2--3||rhiztom3--8:Type_counter=GTDB--2||capture--47:besthit_avg=78.8875:besthit_max=86.4:besthit_min=66.4:besthit_std=4.104855630054454:besthit_sum=3155.5:bitscore_avg=191.4:bitscore_max=214.0:bitscore_min=87.0:bitscore_std=26.195321563112596:bitscore_sum=7656.0:capture_class_counter=c__Actinomycetia--5||c__Alphaproteobacteria--8||c__Bacilli--1||c__Desulfuromonadia--5||c__Gammaproteobacteria--25||c__Planctomycetia--1||c__Polyangia--1||c__UBA1135--1:capture_domain_counter=d__Bacteria--47:capture_family_counter=f__Acetobacteraceae--1||f__Aeromonadaceae--1||f__Beijerinckiaceae--1||f__Chromatiaceae--1||f__DSM-21159--1||f__Gallionellaceae--3||f__Geodermatophilaceae--5||f__Isosphaeraceae--1||f__JAEUJZ01--1||f__Paenibacillaceae--1||f__Pseudomonadaceae--9||f__Pseudopelobacteraceae--5||f__Rhodobacteraceae--2||f__Rhodocyclaceae--9||f__Rhodomicrobiaceae--1||f__Shewanellaceae--1||f__Sphingomonadaceae--1||f__Thalassospiraceae--1||f__UBA2386--1||f__Xanthomonadaceae--1:capture_genus_counter=g__Aeromonas--1||g__Azonexus--3||g__Blastococcus--4||g__Bosea--1||g__Dinoroseobacter--1||g__Ferrimonas--1||g__JACRCG01--2||g__JAGNNG01--1||g__Modestobacter--1||g__Oryzomonas--3||g__Paenibacillus_Z--1||g__Pseudomonas_E--9||g__Pseudophaeobacter--1||g__Qipengyuania--1||g__Rhodomicrobium--1||g__Roseomonas_B--1||g__Sideroxydans--3||g__Singulisphaera--1||g__Stenotrophomonas--1||g__Thalassospira--1||g__Thauera--6||g__Thiorhodococcus--1||g__Tistlia--1||g__UBA2386--1:capture_order_counter=o__Acetobacterales--1||o__Burkholderiales--12||o__Chromatiales--1||o__Enterobacterales--2||o__Geobacterales--5||o__Isosphaerales--1||o__Kiloniellales--1||o__Mycobacteriales--5||o__Paenibacillales--1||o__Palsa-1104--1||o__Pseudomonadales--9||o__Rhizobiales--2||o__Rhodobacterales--2||o__Rhodospirillales--1||o__Sphingomonadales--1||o__UBA2386--1||o__Xanthomonadales--1:capture_phylum_counter=p__Actinobacteriota--5||p__Desulfobacterota--5||p__Firmicutes--1||p__Myxococcota--1||p__Planctomycetota--2||p__Proteobacteria--33:capture_species_counter=s__Aeromonas diversa--1||s__Azonexus sp002470165--3||s__Blastococcus massiliensis--2||s__Blastococcus saxobsidens--1||s__Blastococcus saxobsidens_A--1||s__Bosea sp900466745--1||s__Dinoroseobacter sp006844665--1||s__Ferrimonas sp005116715--1||s__JACRCG01 sp001802125--1||s__JACRCG01 sp903930585--1||s__JAGNNG01 sp016794465--1||s__Modestobacter caceresii--1||s__Oryzomonas sagensis--3||s__Paenibacillus_Z glycinis--1||s__Pseudomonas_E chlororaphis_F--3||s__Pseudomonas_E haemolytica--1||s__Pseudomonas_E protegens_B--3||s__Pseudomonas_E putida_J--1||s__Pseudomonas_E sp002439135--1||s__Pseudophaeobacter sp900313025--1||s__Qipengyuania sp018819685--1||s__Rhodomicrobium lacus--1||s__Roseomonas_B alkaliterrae--1||s__Sideroxydans sp003445795--3||s__Singulisphaera sp900129635--1||s__Stenotrophomonas sp003086695--1||s__Thalassospira profundimaris_D--1||s__Thauera sp017997795--6||s__Thiorhodococcus mannitoliphagus--1||s__Tistlia consotensis--1||s__UBA2386 sp016793265--1:evalue_avg=1.1350000005324999e-25:evalue_max=4.54e-24:evalue_min=1.56e-71:evalue_std=7.178370288495866e-25:evalue_sum=4.54000000213e-24:gapopen_avg=0.25:gapopen_max=2.0:gapopen_min=0.0:gapopen_std=0.49354811679282456:gapopen_sum=10.0:gtdb_class_counter=c__Alphaproteobacteria--2:gtdb_domain_counter=d__Bacteria--2:gtdb_family_counter=f__Stappiaceae--1||f__Xanthobacteraceae--1:gtdb_genus_counter=g__Breoghania--1||g__SCUB01--1:gtdb_order_counter=o__Rhizobiales--2:gtdb_phylum_counter=p__Proteobacteria--2:gtdb_species_counter=s__Breoghania corrubedonensis--1||s__SCUB01 sp004297465--1:heptad_counter=MCP-38H--49:lbd_counter=:lca_tree=o__Rhizobiales:length_avg=144.8:length_max=168.0:length_min=59.0:length_std=21.33757970558769:length_sum=5792.0:mismatch_avg=30.4:mismatch_max=45.0:mismatch_min=8.0:mismatch_std=7.918818870746591:mismatch_sum=1216.0:name=N805782:qcovhsp_avg=97.8275:qcovhsp_max=100.0:qcovhsp_min=95.2:qcovhsp_std=1.4459470324022312:qcovhsp_sum=3913.1:qend_avg=147.675:qend_max=166.0:qend_min=62.0:qend_std=21.625468721761788:qend_sum=5907.0:qstart_avg=4.15:qstart_max=9.0:qstart_min=1.0:qstart_std=2.0945594971686736:qstart_sum=166.0:ref_name_counter=GB_GCA_005884855.1_protein.faa_VAZS01000272.1_11@PF00015_full_PFAM.249.428--3||GB_GCA_009720755.1_protein.faa_WNKV01000019.1_85@PF00015_full_PFAM.367.546--1||GB_GCA_013377085.1_protein.faa_JACAAX010000003.1_17@PF00015_full_PFAM.524.698--3||GB_GCA_013377085.1_protein.faa_JACAAX010000017.1_13@PF00015_full_PFAM.373.549--1||GB_GCA_017305555.1_protein.faa_JAFKKM010000073.1_19@PF00015_full_PFAM.508.683--1||RS_GCF_000293785.1_protein.faa_NZ_AKZI01000007.1_73@PF00015_full_PFAM.492.674--8||RS_GCF_000344805.1_protein.faa_NC_020453.1_348@PF00015_full_PFAM.481.663--1||RS_GCF_000482425.1_protein.faa_NZ_KI519399.1_256@PF00015_full_PFAM.377.551--4||RS_GCF_000935205.1_protein.faa_NZ_JXXE01000136.1_5@PF00015_full_PFAM.367.542--1||RS_GCF_003258865.1_protein.faa_NZ_NPEX01000168.1_10@PF00015_full_PFAM.364.536--1||RS_GCF_003258865.1_protein.faa_NZ_NPEX01000303.1_5@PF00015_full_PFAM.373.456--1||RS_GCF_016616235.1_protein.faa_NZ_CP067100.1_346@PF00015_full_PFAM.376.549--1||RS_GCF_016653355.1_protein.faa_NZ_NHSK01000152.1_7@PF00015_full_PFAM.426.601--12||RS_GCF_016653355.1_protein.faa_NZ_NHSK01000216.1_2@PF00015_full_PFAM.364.542--1||RS_GCF_900094575.1_protein.faa_NZ_FMAE01000002.1_336@PF00015_full_PFAM.377.555--1:scovhsp_avg=82.635:scovhsp_max=92.0:scovhsp_min=56.2:scovhsp_std=9.13066262655674:scovhsp_sum=3305.4:send_avg=149.025:send_max=161.0:send_min=59.0:send_std=20.023687895167484:send_sum=5961.0:sstart_avg=5.525:sstart_max=55.0:sstart_min=1.0:sstart_std=10.973131521339539:sstart_sum=221.0],(f12c3063-88d1-48eb-bc7c-caa541afd990_2@MCPsignal.565.706:0.0563964[&&NHX:Sample=rhizpot2:Type=capture:besthit=84.8:bitscore=195.0:capture_class=c__Gammaproteobacteria:capture_domain=d__Bacteria:capture_family=f__Burkholderiaceae:capture_genus=g__Massilia:capture_order=o__Burkholderiales:capture_phylum=p__Proteobacteria:capture_species=s__Massilia aurea_A:evalue=3.29e-64:gapopen=0.0:heptad=MCP-38H:length=138.0:mismatch=21.0:qcovhsp=97.9:qend=141.0:qstart=4.0:ref_name=GB_GCA_013377085.1_protein.faa_JACAAX010000017.1_15@PF00015_full_PFAM.533.711:scovhsp=77.5:send=138.0:sstart=1.0],(3d347efe-c0d3-4f5e-bb5e-487a51b30c6e_6@MCPsignal.125.253:0.061555[&&NHX:Sample=rhizpot1:Type=capture:besthit=78.4:bitscore=159.0:capture_class=c__Lentisphaeria:capture_domain=d__Bacteria:capture_family=f__YB12-FULL-65-16:capture_genus=g__YB12-FULL-65-16:capture_order=o__UBA1407:capture_phylum=p__Verrucomicrobiota:capture_species=s__YB12-FULL-65-16 sp001803235:evalue=3.68e-50:gapopen=0.0:heptad=MCP-38H:length=125.0:mismatch=27.0:qcovhsp=97.7:qend=128.0:qstart=4.0:ref_name=GB_GCA_013377085.1_protein.faa_JACAAX010000017.1_14@PF00015_full_PFAM.366.543:scovhsp=70.6:send=125.0:sstart=1.0],1dbe2e28-c8d0-4225-bf48-d7858070d54b_3@MCPsignal.32.193:5e-09[&&NHX:Sample=rhizpot1:Type=capture:besthit=55.1:bitscore=132.0:capture_class=c__Spirochaetia:capture_domain=d__Bacteria:capture_family=f__UBA12059:capture_genus=g__JAFGNN01:capture_order=o__Treponematales:capture_phylum=p__Spirochaetota:capture_species=s__JAFGNN01 sp018262985:evalue=3.39e-39:gapopen=0.0:heptad=MCP-38H:length=158.0:mismatch=71.0:qcovhsp=98.1:qend=161.0:qstart=4.0:ref_name=RS_GCF_016653355.1_protein.faa_NZ_NHSK01000152.1_7@PF00015_full_PFAM.426.601:scovhsp=90.3:send=158.0:sstart=1.0])0.987:0.0481253[&&NHX:Sample_counter=rhizpot1--2:Type_counter=capture--2:besthit_avg=66.75:besthit_max=78.4:besthit_min=55.1:besthit_std=16.47558800164656:besthit_sum=133.5:bitscore_avg=145.5:bitscore_max=159.0:bitscore_min=132.0:bitscore_std=19.091883092036785:bitscore_sum=291.0:capture_class_counter=c__Lentisphaeria--1||c__Spirochaetia--1:capture_domain_counter=d__Bacteria--2:capture_family_counter=f__UBA12059--1||f__YB12-FULL-65-16--1:capture_genus_counter=g__JAFGNN01--1||g__YB12-FULL-65-16--1:capture_order_counter=o__Treponematales--1||o__UBA1407--1:capture_phylum_counter=p__Spirochaetota--1||p__Verrucomicrobiota--1:capture_species_counter=s__JAFGNN01 sp018262985--1||s__YB12-FULL-65-16 sp001803235--1:evalue_avg=1.6950000000184e-39:evalue_max=3.39e-39:evalue_min=3.68e-50:evalue_std=2.3970919881963746e-39:evalue_sum=3.3900000000368e-39:gapopen_avg=0.0:gapopen_max=0.0:gapopen_min=0.0:gapopen_std=0.0:gapopen_sum=0.0:gtdb_class_counter=:gtdb_domain_counter=:gtdb_family_counter=:gtdb_genus_counter=:gtdb_order_counter=:gtdb_phylum_counter=:gtdb_species_counter=:heptad_counter=MCP-38H--2:lbd_counter=:length_avg=141.5:length_max=158.0:length_min=125.0:length_std=23.33452377915607:length_sum=283.0:mismatch_avg=49.0:mismatch_max=71.0:mismatch_min=27.0:mismatch_std=31.11269837220809:mismatch_sum=98.0:name=N805786:qcovhsp_avg=97.9:qcovhsp_max=98.1:qcovhsp_min=97.7:qcovhsp_std=0.282842712474613:qcovhsp_sum=195.8:qend_avg=144.5:qend_max=161.0:qend_min=128.0:qend_std=23.33452377915607:qend_sum=289.0:qstart_avg=4.0:qstart_max=4.0:qstart_min=4.0:qstart_std=0.0:qstart_sum=8.0:ref_name_counter=GB_GCA_013377085.1_protein.faa_JACAAX010000017.1_14@PF00015_full_PFAM.366.543--1||RS_GCF_016653355.1_protein.faa_NZ_NHSK01000152.1_7@PF00015_full_PFAM.426.601--1:scovhsp_avg=80.44999999999999:scovhsp_max=90.3:scovhsp_min=70.6:scovhsp_std=13.930003589374989:scovhsp_sum=160.89999999999998:send_avg=141.5:send_max=158.0:send_min=125.0:send_std=23.33452377915607:send_sum=283.0:sstart_avg=1.0:sstart_max=1.0:sstart_min=1.0:sstart_std=0.0:sstart_sum=2.0])0.778:0.0237343[&&NHX:Sample_counter=rhizpot1--2||rhizpot2--1:Type_counter=capture--3:besthit_avg=72.76666666666667:besthit_max=84.8:besthit_min=55.1:besthit_std=15.63084557320343:besthit_sum=218.29999999999998:bitscore_avg=162.0:bitscore_max=195.0:bitscore_min=132.0:bitscore_std=31.606961258558215:bitscore_sum=486.0:capture_class_counter=c__Gammaproteobacteria--1||c__Lentisphaeria--1||c__Spirochaetia--1:capture_domain_counter=d__Bacteria--3:capture_family_counter=f__Burkholderiaceae--1||f__UBA12059--1||f__YB12-FULL-65-16--1:capture_genus_counter=g__JAFGNN01--1||g__Massilia--1||g__YB12-FULL-65-16--1:capture_order_counter=o__Burkholderiales--1||o__Treponematales--1||o__UBA1407--1:capture_phylum_counter=p__Proteobacteria--1||p__Spirochaetota--1||p__Verrucomicrobiota--1:capture_species_counter=s__JAFGNN01 sp018262985--1||s__Massilia aurea_A--1||s__YB12-FULL-65-16 sp001803235--1:evalue_avg=1.1300000000122667e-39:evalue_max=3.39e-39:evalue_min=3.29e-64:evalue_std=1.957217412542208e-39:evalue_sum=3.3900000000368e-39:gapopen_avg=0.0:gapopen_max=0.0:gapopen_min=0.0:gapopen_std=0.0:gapopen_sum=0.0:gtdb_class_counter=:gtdb_domain_counter=:gtdb_family_counter=:gtdb_genus_counter=:gtdb_order_counter=:gtdb_phylum_counter=:gtdb_species_counter=:heptad_counter=MCP-38H--3:lbd_counter=:length_avg=140.33333333333334:length_max=158.0:length_min=125.0:length_std=16.62327685305558:length_sum=421.0:mismatch_avg=39.666666666666664:mismatch_max=71.0:mismatch_min=21.0:mismatch_std=27.30079363925769:mismatch_sum=119.0:name=N805787:qcovhsp_avg=97.90000000000002:qcovhsp_max=98.1:qcovhsp_min=97.7:qcovhsp_std=0.19999999999999574:qcovhsp_sum=293.70000000000005:qend_avg=143.33333333333334:qend_max=161.0:qend_min=128.0:qend_std=16.62327685305558:qend_sum=430.0:qstart_avg=4.0:qstart_max=4.0:qstart_min=4.0:qstart_std=0.0:qstart_sum=12.0:ref_name_counter=GB_GCA_013377085.1_protein.faa_JACAAX010000017.1_14@PF00015_full_PFAM.366.543--1||GB_GCA_013377085.1_protein.faa_JACAAX010000017.1_15@PF00015_full_PFAM.533.711--1||RS_GCF_016653355.1_protein.faa_NZ_NHSK01000152.1_7@PF00015_full_PFAM.426.601--1:scovhsp_avg=79.46666666666665:scovhsp_max=90.3:scovhsp_min=70.6:scovhsp_std=9.996165931662667:scovhsp_sum=238.39999999999998:send_avg=140.33333333333334:send_max=158.0:send_min=125.0:send_std=16.62327685305558:send_sum=421.0:sstart_avg=1.0:sstart_max=1.0:sstart_min=1.0:sstart_std=0.0:sstart_sum=3.0])0.791:0.00478389[&&NHX:Sample_counter=rhizpot1--11||rhizpot2--6||rhizpot3--11||rhiztom1--11||rhiztom2--3||rhiztom3--8:Type_counter=GTDB--2||capture--50:besthit_avg=78.46046511627908:besthit_max=86.4:besthit_min=55.1:besthit_std=5.456195235251642:besthit_sum=3373.8000000000006:bitscore_avg=189.34883720930233:bitscore_max=214.0:bitscore_min=87.0:bitscore_std=27.243071396080065:bitscore_sum=8142.0:capture_class_counter=c__Actinomycetia--5||c__Alphaproteobacteria--8||c__Bacilli--1||c__Desulfuromonadia--5||c__Gammaproteobacteria--26||c__Lentisphaeria--1||c__Planctomycetia--1||c__Polyangia--1||c__Spirochaetia--1||c__UBA1135--1:capture_domain_counter=d__Bacteria--50:capture_family_counter=f__Acetobacteraceae--1||f__Aeromonadaceae--1||f__Beijerinckiaceae--1||f__Burkholderiaceae--1||f__Chromatiaceae--1||f__DSM-21159--1||f__Gallionellaceae--3||f__Geodermatophilaceae--5||f__Isosphaeraceae--1||f__JAEUJZ01--1||f__Paenibacillaceae--1||f__Pseudomonadaceae--9||f__Pseudopelobacteraceae--5||f__Rhodobacteraceae--2||f__Rhodocyclaceae--9||f__Rhodomicrobiaceae--1||f__Shewanellaceae--1||f__Sphingomonadaceae--1||f__Thalassospiraceae--1||f__UBA12059--1||f__UBA2386--1||f__Xanthomonadaceae--1||f__YB12-FULL-65-16--1:capture_genus_counter=g__Aeromonas--1||g__Azonexus--3||g__Blastococcus--4||g__Bosea--1||g__Dinoroseobacter--1||g__Ferrimonas--1||g__JACRCG01--2||g__JAFGNN01--1||g__JAGNNG01--1||g__Massilia--1||g__Modestobacter--1||g__Oryzomonas--3||g__Paenibacillus_Z--1||g__Pseudomonas_E--9||g__Pseudophaeobacter--1||g__Qipengyuania--1||g__Rhodomicrobium--1||g__Roseomonas_B--1||g__Sideroxydans--3||g__Singulisphaera--1||g__Stenotrophomonas--1||g__Thalassospira--1||g__Thauera--6||g__Thiorhodococcus--1||g__Tistlia--1||g__UBA2386--1||g__YB12-FULL-65-16--1:capture_order_counter=o__Acetobacterales--1||o__Burkholderiales--13||o__Chromatiales--1||o__Enterobacterales--2||o__Geobacterales--5||o__Isosphaerales--1||o__Kiloniellales--1||o__Mycobacteriales--5||o__Paenibacillales--1||o__Palsa-1104--1||o__Pseudomonadales--9||o__Rhizobiales--2||o__Rhodobacterales--2||o__Rhodospirillales--1||o__Sphingomonadales--1||o__Treponematales--1||o__UBA1407--1||o__UBA2386--1||o__Xanthomonadales--1:capture_phylum_counter=p__Actinobacteriota--5||p__Desulfobacterota--5||p__Firmicutes--1||p__Myxococcota--1||p__Planctomycetota--2||p__Proteobacteria--34||p__Spirochaetota--1||p__Verrucomicrobiota--1:capture_species_counter=s__Aeromonas diversa--1||s__Azonexus sp002470165--3||s__Blastococcus massiliensis--2||s__Blastococcus saxobsidens--1||s__Blastococcus saxobsidens_A--1||s__Bosea sp900466745--1||s__Dinoroseobacter sp006844665--1||s__Ferrimonas sp005116715--1||s__JACRCG01 sp001802125--1||s__JACRCG01 sp903930585--1||s__JAFGNN01 sp018262985--1||s__JAGNNG01 sp016794465--1||s__Massilia aurea_A--1||s__Modestobacter caceresii--1||s__Oryzomonas sagensis--3||s__Paenibacillus_Z glycinis--1||s__Pseudomonas_E chlororaphis_F--3||s__Pseudomonas_E haemolytica--1||s__Pseudomonas_E protegens_B--3||s__Pseudomonas_E putida_J--1||s__Pseudomonas_E sp002439135--1||s__Pseudophaeobacter sp900313025--1||s__Qipengyuania sp018819685--1||s__Rhodomicrobium lacus--1||s__Roseomonas_B alkaliterrae--1||s__Sideroxydans sp003445795--3||s__Singulisphaera sp900129635--1||s__Stenotrophomonas sp003086695--1||s__Thalassospira profundimaris_D--1||s__Thauera sp017997795--6||s__Thiorhodococcus mannitoliphagus--1||s__Tistlia consotensis--1||s__UBA2386 sp016793265--1||s__YB12-FULL-65-16 sp001803235--1:evalue_avg=1.0558139539837215e-25:evalue_max=4.54e-24:evalue_min=1.56e-71:evalue_std=6.923435093022912e-25:evalue_sum=4.540000002130003e-24:gapopen_avg=0.23255813953488372:gapopen_max=2.0:gapopen_min=0.0:gapopen_std=0.47994093398119525:gapopen_sum=10.0:gtdb_class_counter=c__Alphaproteobacteria--2:gtdb_domain_counter=d__Bacteria--2:gtdb_family_counter=f__Stappiaceae--1||f__Xanthobacteraceae--1:gtdb_genus_counter=g__Breoghania--1||g__SCUB01--1:gtdb_order_counter=o__Rhizobiales--2:gtdb_phylum_counter=p__Proteobacteria--2:gtdb_species_counter=s__Breoghania corrubedonensis--1||s__SCUB01 sp004297465--1:heptad_counter=MCP-38H--52:lbd_counter=:lca_tree=o__Rhizobiales:length_avg=144.48837209302326:length_max=168.0:length_min=59.0:length_std=20.910662685660835:length_sum=6213.0:mismatch_avg=31.046511627906977:mismatch_max=71.0:mismatch_min=8.0:mismatch_std=9.971276577707956:mismatch_sum=1335.0:name=N805788:qcovhsp_avg=97.83255813953487:qcovhsp_max=100.0:qcovhsp_min=95.2:qcovhsp_std=1.3941580374706712:qcovhsp_sum=4206.799999999999:qend_avg=147.37209302325581:qend_max=166.0:qend_min=62.0:qend_std=21.181779294629116:qend_sum=6337.0:qstart_avg=4.1395348837209305:qstart_max=9.0:qstart_min=1.0:qstart_std=2.018738353631005:qstart_sum=178.0:ref_name_counter=GB_GCA_005884855.1_protein.faa_VAZS01000272.1_11@PF00015_full_PFAM.249.428--3||GB_GCA_009720755.1_protein.faa_WNKV01000019.1_85@PF00015_full_PFAM.367.546--1||GB_GCA_013377085.1_protein.faa_JACAAX010000003.1_17@PF00015_full_PFAM.524.698--3||GB_GCA_013377085.1_protein.faa_JACAAX010000017.1_13@PF00015_full_PFAM.373.549--1||GB_GCA_013377085.1_protein.faa_JACAAX010000017.1_14@PF00015_full_PFAM.366.543--1||GB_GCA_013377085.1_protein.faa_JACAAX010000017.1_15@PF00015_full_PFAM.533.711--1||GB_GCA_017305555.1_protein.faa_JAFKKM010000073.1_19@PF00015_full_PFAM.508.683--1||RS_GCF_000293785.1_protein.faa_NZ_AKZI01000007.1_73@PF00015_full_PFAM.492.674--8||RS_GCF_000344805.1_protein.faa_NC_020453.1_348@PF00015_full_PFAM.481.663--1||RS_GCF_000482425.1_protein.faa_NZ_KI519399.1_256@PF00015_full_PFAM.377.551--4||RS_GCF_000935205.1_protein.faa_NZ_JXXE01000136.1_5@PF00015_full_PFAM.367.542--1||RS_GCF_003258865.1_protein.faa_NZ_NPEX01000168.1_10@PF00015_full_PFAM.364.536--1||RS_GCF_003258865.1_protein.faa_NZ_NPEX01000303.1_5@PF00015_full_PFAM.373.456--1||RS_GCF_016616235.1_protein.faa_NZ_CP067100.1_346@PF00015_full_PFAM.376.549--1||RS_GCF_016653355.1_protein.faa_NZ_NHSK01000152.1_7@PF00015_full_PFAM.426.601--13||RS_GCF_016653355.1_protein.faa_NZ_NHSK01000216.1_2@PF00015_full_PFAM.364.542--1||RS_GCF_900094575.1_protein.faa_NZ_FMAE01000002.1_336@PF00015_full_PFAM.377.555--1:scovhsp_avg=82.4139534883721:scovhsp_max=92.0:scovhsp_min=56.2:scovhsp_std=9.101611092217446:scovhsp_sum=3543.8:send_avg=148.41860465116278:send_max=161.0:send_min=59.0:send_std=19.760750610068214:send_sum=6382.0:sstart_avg=5.209302325581396:sstart_max=55.0:sstart_min=1.0:sstart_std=10.638112389702734:sstart_sum=224.0],(GB_GCA_003105195.1_protein.faa_PQAH01000015.1_9@PF00015_full_PFAM.242.422:0.1394[&&NHX:Type=GTDB:gtdb_class=c__Alphaproteobacteria:gtdb_domain=d__Bacteria:gtdb_family=f__Xanthobacteraceae:gtdb_genus=g__FEB-22:gtdb_order=o__Rhizobiales:gtdb_phylum=p__Proteobacteria:gtdb_species=s__FEB-22 sp003105195:heptad=MCP-38H:species=d__Bacteria_p__Proteobacteria_c__Alphaproteobacteria_o__Rhizobiales_f__Xanthobacteraceae_g__FEB-22_s__FEB-22 sp003105195],((bd6a2bae-0d33-436b-933f-98bae65b4d5a_6@MCPsignal.296.465:0.0646396[&&NHX:Sample=rhizpot3:Type=capture:capture_class=c__Alphaproteobacteria:capture_domain=d__Bacteria:capture_family=f__Sphingomonadaceae:capture_genus=g__Sphingomonas:capture_order=o__Sphingomonadales:capture_phylum=p__Proteobacteria:capture_species=s__Sphingomonas sp001650735:heptad=MCP-38H],(cab06fe0-8495-5a61-9548-3486b740b57c_5@MCPsignal.187.341:0.0717898[&&NHX:Sample=rhizpot1:Type=capture:besthit=78.2:bitscore=200.0:capture_class=c__Alphaproteobacteria:capture_domain=d__Bacteria:capture_family=f__Beijerinckiaceae:capture_genus=g__Methylobacterium:capture_order=o__Rhizobiales:capture_phylum=p__Proteobacteria:capture_species=s__Methylobacterium platani:evalue=6.58e-66:gapopen=0.0:heptad=MCP-38H:length=147.0:mismatch=32.0:qcovhsp=95.5:qend=149.0:qstart=3.0:ref_name=RS_GCF_000293785.1_protein.faa_NZ_AKZI01000007.1_73@PF00015_full_PFAM.492.674:scovhsp=80.8:send=148.0:sstart=2.0],(62f394c0-49fd-4b8e-98ca-55ad705ba3c8_6@MCPsignal.177.273:0.00821065[&&NHX:Sample=rhizpot1:Type=capture:besthit=87.5:bitscore=145.0:capture_class=c__Halobacteria:capture_domain=d__Archaea:capture_family=f__Natrialbaceae:capture_genus=g__Natrinema:capture_order=o__Halobacteriales:capture_phylum=p__Halobacteriota:capture_species=s__Natrinema versiforme:evalue=1.31e-45:gapopen=0.0:heptad=MCP-38H:length=96.0:mismatch=12.0:qcovhsp=100.0:qend=96.0:qstart=1.0:ref_name=RS_GCF_018131015.1_protein.faa_NZ_JAFCJJ010000031.1_41@PF00015_full_PFAM.255.416:scovhsp=59.6:send=100.0:sstart=5.0],f548787a-202f-492b-9424-b3d38723a6e7_5@MCPsignal.243.364:0.0309037[&&NHX:Sample=rhizpot2:Type=capture:capture_class=c__Alphaproteobacteria:capture_domain=d__Bacteria:capture_family=f__Sphingomonadaceae:capture_genus=g__Sphingomonas:capture_order=o__Sphingomonadales:capture_phylum=p__Proteobacteria:capture_species=s__Sphingomonas sp000786205:heptad=MCP-38H])0.98:0.0745368[&&NHX:Sample_counter=rhizpot1--1||rhizpot2--1:Type_counter=capture--2:besthit_avg=87.5:besthit_max=87.5:besthit_min=87.5:besthit_std=0:besthit_sum=87.5:bitscore_avg=145.0:bitscore_max=145.0:bitscore_min=145.0:bitscore_std=0:bitscore_sum=145.0:capture_class_counter=c__Alphaproteobacteria--1||c__Halobacteria--1:capture_domain_counter=d__Archaea--1||d__Bacteria--1:capture_family_counter=f__Natrialbaceae--1||f__Sphingomonadaceae--1:capture_genus_counter=g__Natrinema--1||g__Sphingomonas--1:capture_order_counter=o__Halobacteriales--1||o__Sphingomonadales--1:capture_phylum_counter=p__Halobacteriota--1||p__Proteobacteria--1:capture_species_counter=s__Natrinema versiforme--1||s__Sphingomonas sp000786205--1:evalue_avg=1.31e-45:evalue_max=1.31e-45:evalue_min=1.31e-45:evalue_std=0:evalue_sum=1.31e-45:gapopen_avg=0.0:gapopen_max=0.0:gapopen_min=0.0:gapopen_std=0:gapopen_sum=0.0:gtdb_class_counter=:gtdb_domain_counter=:gtdb_family_counter=:gtdb_genus_counter=:gtdb_order_counter=:gtdb_phylum_counter=:gtdb_species_counter=:heptad_counter=MCP-38H--2:lbd_counter=:length_avg=96.0:length_max=96.0:length_min=96.0:length_std=0:length_sum=96.0:mismatch_avg=12.0:mismatch_max=12.0:mismatch_min=12.0:mismatch_std=0:mismatch_sum=12.0:name=N805794:qcovhsp_avg=100.0:qcovhsp_max=100.0:qcovhsp_min=100.0:qcovhsp_std=0:qcovhsp_sum=100.0:qend_avg=96.0:qend_max=96.0:qend_min=96.0:qend_std=0:qend_sum=96.0:qstart_avg=1.0:qstart_max=1.0:qstart_min=1.0:qstart_std=0:qstart_sum=1.0:ref_name_counter=RS_GCF_018131015.1_protein.faa_NZ_JAFCJJ010000031.1_41@PF00015_full_PFAM.255.416--1:scovhsp_avg=59.6:scovhsp_max=59.6:scovhsp_min=59.6:scovhsp_std=0:scovhsp_sum=59.6:send_avg=100.0:send_max=100.0:send_min=100.0:send_std=0:send_sum=100.0:sstart_avg=5.0:sstart_max=5.0:sstart_min=5.0:sstart_std=0:sstart_sum=5.0])0.775:0.0173123[&&NHX:Sample_counter=rhizpot1--2||rhizpot2--1:Type_counter=capture--3:besthit_avg=82.85:besthit_max=87.5:besthit_min=78.2:besthit_std=6.5760930650348906:besthit_sum=165.7:bitscore_avg=172.5:bitscore_max=200.0:bitscore_min=145.0:bitscore_std=38.890872965260115:bitscore_sum=345.0:capture_class_counter=c__Alphaproteobacteria--2||c__Halobacteria--1:capture_domain_counter=d__Archaea--1||d__Bacteria--2:capture_family_counter=f__Beijerinckiaceae--1||f__Natrialbaceae--1||f__Sphingomonadaceae--1:capture_genus_counter=g__Methylobacterium--1||g__Natrinema--1||g__Sphingomonas--1:capture_order_counter=o__Halobacteriales--1||o__Rhizobiales--1||o__Sphingomonadales--1:capture_phylum_counter=p__Halobacteriota--1||p__Proteobacteria--2:capture_species_counter=s__Methylobacterium platani--1||s__Natrinema versiforme--1||s__Sphingomonas sp000786205--1:evalue_avg=6.55e-46:evalue_max=1.31e-45:evalue_min=6.58e-66:evalue_std=9.263098833543772e-46:evalue_sum=1.31e-45:gapopen_avg=0.0:gapopen_max=0.0:gapopen_min=0.0:gapopen_std=0.0:gapopen_sum=0.0:gtdb_class_counter=:gtdb_domain_counter=:gtdb_family_counter=:gtdb_genus_counter=:gtdb_order_counter=:gtdb_phylum_counter=:gtdb_species_counter=:heptad_counter=MCP-38H--3:lbd_counter=:length_avg=121.5:length_max=147.0:length_min=96.0:length_std=36.062445840513924:length_sum=243.0:mismatch_avg=22.0:mismatch_max=32.0:mismatch_min=12.0:mismatch_std=14.142135623730951:mismatch_sum=44.0:name=N805795:qcovhsp_avg=97.75:qcovhsp_max=100.0:qcovhsp_min=95.5:qcovhsp_std=3.181980515339464:qcovhsp_sum=195.5:qend_avg=122.5:qend_max=149.0:qend_min=96.0:qend_std=37.476659402887016:qend_sum=245.0:qstart_avg=2.0:qstart_max=3.0:qstart_min=1.0:qstart_std=1.4142135623730951:qstart_sum=4.0:ref_name_counter=RS_GCF_000293785.1_protein.faa_NZ_AKZI01000007.1_73@PF00015_full_PFAM.492.674--1||RS_GCF_018131015.1_protein.faa_NZ_JAFCJJ010000031.1_41@PF00015_full_PFAM.255.416--1:scovhsp_avg=70.2:scovhsp_max=80.8:scovhsp_min=59.6:scovhsp_std=14.990663761154805:scovhsp_sum=140.4:send_avg=124.0:send_max=148.0:send_min=100.0:send_std=33.94112549695428:send_sum=248.0:sstart_avg=3.5:sstart_max=5.0:sstart_min=2.0:sstart_std=2.1213203435596424:sstart_sum=7.0])0.856:0.0130228[&&NHX:Sample_counter=rhizpot1--2||rhizpot2--1||rhizpot3--1:Type_counter=capture--4:besthit_avg=82.85:besthit_max=87.5:besthit_min=78.2:besthit_std=6.5760930650348906:besthit_sum=165.7:bitscore_avg=172.5:bitscore_max=200.0:bitscore_min=145.0:bitscore_std=38.890872965260115:bitscore_sum=345.0:capture_class_counter=c__Alphaproteobacteria--3||c__Halobacteria--1:capture_domain_counter=d__Archaea--1||d__Bacteria--3:capture_family_counter=f__Beijerinckiaceae--1||f__Natrialbaceae--1||f__Sphingomonadaceae--2:capture_genus_counter=g__Methylobacterium--1||g__Natrinema--1||g__Sphingomonas--2:capture_order_counter=o__Halobacteriales--1||o__Rhizobiales--1||o__Sphingomonadales--2:capture_phylum_counter=p__Halobacteriota--1||p__Proteobacteria--3:capture_species_counter=s__Methylobacterium platani--1||s__Natrinema versiforme--1||s__Sphingomonas sp000786205--1||s__Sphingomonas sp001650735--1:evalue_avg=6.55e-46:evalue_max=1.31e-45:evalue_min=6.58e-66:evalue_std=9.263098833543772e-46:evalue_sum=1.31e-45:gapopen_avg=0.0:gapopen_max=0.0:gapopen_min=0.0:gapopen_std=0.0:gapopen_sum=0.0:gtdb_class_counter=:gtdb_domain_counter=:gtdb_family_counter=:gtdb_genus_counter=:gtdb_order_counter=:gtdb_phylum_counter=:gtdb_species_counter=:heptad_counter=MCP-38H--4:lbd_counter=:length_avg=121.5:length_max=147.0:length_min=96.0:length_std=36.062445840513924:length_sum=243.0:mismatch_avg=22.0:mismatch_max=32.0:mismatch_min=12.0:mismatch_std=14.142135623730951:mismatch_sum=44.0:name=N805796:qcovhsp_avg=97.75:qcovhsp_max=100.0:qcovhsp_min=95.5:qcovhsp_std=3.181980515339464:qcovhsp_sum=195.5:qend_avg=122.5:qend_max=149.0:qend_min=96.0:qend_std=37.476659402887016:qend_sum=245.0:qstart_avg=2.0:qstart_max=3.0:qstart_min=1.0:qstart_std=1.4142135623730951:qstart_sum=4.0:ref_name_counter=RS_GCF_000293785.1_protein.faa_NZ_AKZI01000007.1_73@PF00015_full_PFAM.492.674--1||RS_GCF_018131015.1_protein.faa_NZ_JAFCJJ010000031.1_41@PF00015_full_PFAM.255.416--1:scovhsp_avg=70.2:scovhsp_max=80.8:scovhsp_min=59.6:scovhsp_std=14.990663761154805:scovhsp_sum=140.4:send_avg=124.0:send_max=148.0:send_min=100.0:send_std=33.94112549695428:send_sum=248.0:sstart_avg=3.5:sstart_max=5.0:sstart_min=2.0:sstart_std=2.1213203435596424:sstart_sum=7.0],(8ee29306-c4ce-4e52-8e2d-6cf5d1a740cb_1@MCPsignal.33.179:0.0670365[&&NHX:Sample=rhizpot3:Type=capture:besthit=78.6:bitscore=193.0:capture_class=c__Desulfuromonadia:capture_domain=d__Bacteria:capture_family=f__Pseudopelobacteraceae:capture_genus=g__JACRCG01:capture_order=o__Geobacterales:capture_phylum=p__Desulfobacterota:capture_species=s__JACRCG01 sp903930585:evalue=1.43e-63:gapopen=0.0:heptad=MCP-38H:length=145.0:mismatch=31.0:qcovhsp=99.3:qend=145.0:qstart=1.0:ref_name=RS_GCF_000482425.1_protein.faa_NZ_KI519399.1_256@PF00015_full_PFAM.377.551:scovhsp=83.3:send=158.0:sstart=14.0],((53b1ae6f-ee1f-4bea-8e35-ec4970064199_5@MCPsignal.128.201:5e-09[&&NHX:Sample=rhiztom3:Type=capture:capture_class=c__Alphaproteobacteria:capture_domain=d__Bacteria:capture_family=f__Dongiaceae:capture_genus=g__Dongia:capture_order=o__Dongiales:capture_phylum=p__Proteobacteria:capture_species=s__Dongia sp016794165:heptad=MCP-38H],5b52c5bb-752a-41ca-aac1-d4dfa036bf91_1@MCPsignal.150.311:0.0569088[&&NHX:Sample=rhizpot1:Type=capture:besthit=78.5:bitscore=208.0:capture_class=c__Actinomycetia:capture_domain=d__Bacteria:capture_family=f__Geodermatophilaceae:capture_genus=g__Blastococcus:capture_order=o__Mycobacteriales:capture_phylum=p__Actinobacteriota:capture_species=s__Blastococcus saxobsidens:evalue=5.02e-69:gapopen=0.0:heptad=MCP-38H:length=158.0:mismatch=34.0:qcovhsp=98.1:qend=161.0:qstart=4.0:ref_name=GB_GCA_009720755.1_protein.faa_WNKV01000019.1_85@PF00015_full_PFAM.367.546:scovhsp=88.3:send=158.0:sstart=1.0])0.768:0.0156798[&&NHX:Sample_counter=rhizpot1--1||rhiztom3--1:Type_counter=capture--2:besthit_avg=78.5:besthit_max=78.5:besthit_min=78.5:besthit_std=0:besthit_sum=78.5:bitscore_avg=208.0:bitscore_max=208.0:bitscore_min=208.0:bitscore_std=0:bitscore_sum=208.0:capture_class_counter=c__Actinomycetia--1||c__Alphaproteobacteria--1:capture_domain_counter=d__Bacteria--2:capture_family_counter=f__Dongiaceae--1||f__Geodermatophilaceae--1:capture_genus_counter=g__Blastococcus--1||g__Dongia--1:capture_order_counter=o__Dongiales--1||o__Mycobacteriales--1:capture_phylum_counter=p__Actinobacteriota--1||p__Proteobacteria--1:capture_species_counter=s__Blastococcus saxobsidens--1||s__Dongia sp016794165--1:evalue_avg=5.02e-69:evalue_max=5.02e-69:evalue_min=5.02e-69:evalue_std=0:evalue_sum=5.02e-69:gapopen_avg=0.0:gapopen_max=0.0:gapopen_min=0.0:gapopen_std=0:gapopen_sum=0.0:gtdb_class_counter=:gtdb_domain_counter=:gtdb_family_counter=:gtdb_genus_counter=:gtdb_order_counter=:gtdb_phylum_counter=:gtdb_species_counter=:heptad_counter=MCP-38H--2:lbd_counter=:length_avg=158.0:length_max=158.0:length_min=158.0:length_std=0:length_sum=158.0:mismatch_avg=34.0:mismatch_max=34.0:mismatch_min=34.0:mismatch_std=0:mismatch_sum=34.0:name=N805800:qcovhsp_avg=98.1:qcovhsp_max=98.1:qcovhsp_min=98.1:qcovhsp_std=0:qcovhsp_sum=98.1:qend_avg=161.0:qend_max=161.0:qend_min=161.0:qend_std=0:qend_sum=161.0:qstart_avg=4.0:qstart_max=4.0:qstart_min=4.0:qstart_std=0:qstart_sum=4.0:ref_name_counter=GB_GCA_009720755.1_protein.faa_WNKV01000019.1_85@PF00015_full_PFAM.367.546--1:scovhsp_avg=88.3:scovhsp_max=88.3:scovhsp_min=88.3:scovhsp_std=0:scovhsp_sum=88.3:send_avg=158.0:send_max=158.0:send_min=158.0:send_std=0:send_sum=158.0:sstart_avg=1.0:sstart_max=1.0:sstart_min=1.0:sstart_std=0:sstart_sum=1.0],5b149c50-d78e-465e-ab84-15042345830f_1@MCPsignal.138.206:0.0136738[&&NHX:Sample=rhiztom3:Type=capture:capture_class=c__Myxococcia:capture_domain=d__Bacteria:capture_family=f__Myxococcaceae:capture_genus=g__JADGRA01:capture_order=o__Myxococcales:capture_phylum=p__Myxococcota:capture_species=s__JADGRA01 sp017881265:heptad=MCP-38H])0.697:0.0165083[&&NHX:Sample_counter=rhizpot1--1||rhiztom3--2:Type_counter=capture--3:besthit_avg=78.5:besthit_max=78.5:besthit_min=78.5:besthit_std=0:besthit_sum=78.5:bitscore_avg=208.0:bitscore_max=208.0:bitscore_min=208.0:bitscore_std=0:bitscore_sum=208.0:capture_class_counter=c__Actinomycetia--1||c__Alphaproteobacteria--1||c__Myxococcia--1:capture_domain_counter=d__Bacteria--3:capture_family_counter=f__Dongiaceae--1||f__Geodermatophilaceae--1||f__Myxococcaceae--1:capture_genus_counter=g__Blastococcus--1||g__Dongia--1||g__JADGRA01--1:capture_order_counter=o__Dongiales--1||o__Mycobacteriales--1||o__Myxococcales--1:capture_phylum_counter=p__Actinobacteriota--1||p__Myxococcota--1||p__Proteobacteria--1:capture_species_counter=s__Blastococcus saxobsidens--1||s__Dongia sp016794165--1||s__JADGRA01 sp017881265--1:evalue_avg=5.02e-69:evalue_max=5.02e-69:evalue_min=5.02e-69:evalue_std=0:evalue_sum=5.02e-69:gapopen_avg=0.0:gapopen_max=0.0:gapopen_min=0.0:gapopen_std=0:gapopen_sum=0.0:gtdb_class_counter=:gtdb_domain_counter=:gtdb_family_counter=:gtdb_genus_counter=:gtdb_order_counter=:gtdb_phylum_counter=:gtdb_species_counter=:heptad_counter=MCP-38H--3:lbd_counter=:length_avg=158.0:length_max=158.0:length_min=158.0:length_std=0:length_sum=158.0:mismatch_avg=34.0:mismatch_max=34.0:mismatch_min=34.0:mismatch_std=0:mismatch_sum=34.0:name=N805802:qcovhsp_avg=98.1:qcovhsp_max=98.1:qcovhsp_min=98.1:qcovhsp_std=0:qcovhsp_sum=98.1:qend_avg=161.0:qend_max=161.0:qend_min=161.0:qend_std=0:qend_sum=161.0:qstart_avg=4.0:qstart_max=4.0:qstart_min=4.0:qstart_std=0:qstart_sum=4.0:ref_name_counter=GB_GCA_009720755.1_protein.faa_WNKV01000019.1_85@PF00015_full_PFAM.367.546--1:scovhsp_avg=88.3:scovhsp_max=88.3:scovhsp_min=88.3:scovhsp_std=0:scovhsp_sum=88.3:send_avg=158.0:send_max=158.0:send_min=158.0:send_std=0:send_sum=158.0:sstart_avg=1.0:sstart_max=1.0:sstart_min=1.0:sstart_std=0:sstart_sum=1.0])0.791:0.0149067[&&NHX:Sample_counter=rhizpot1--1||rhizpot3--1||rhiztom3--2:Type_counter=capture--4:besthit_avg=78.55:besthit_max=78.6:besthit_min=78.5:besthit_std=0.07071067811865074:besthit_sum=157.1:bitscore_avg=200.5:bitscore_max=208.0:bitscore_min=193.0:bitscore_std=10.606601717798213:bitscore_sum=401.0:capture_class_counter=c__Actinomycetia--1||c__Alphaproteobacteria--1||c__Desulfuromonadia--1||c__Myxococcia--1:capture_domain_counter=d__Bacteria--4:capture_family_counter=f__Dongiaceae--1||f__Geodermatophilaceae--1||f__Myxococcaceae--1||f__Pseudopelobacteraceae--1:capture_genus_counter=g__Blastococcus--1||g__Dongia--1||g__JACRCG01--1||g__JADGRA01--1:capture_order_counter=o__Dongiales--1||o__Geobacterales--1||o__Mycobacteriales--1||o__Myxococcales--1:capture_phylum_counter=p__Actinobacteriota--1||p__Desulfobacterota--1||p__Myxococcota--1||p__Proteobacteria--1:capture_species_counter=s__Blastococcus saxobsidens--1||s__Dongia sp016794165--1||s__JACRCG01 sp903930585--1||s__JADGRA01 sp017881265--1:evalue_avg=7.1500251e-64:evalue_max=1.43e-63:evalue_min=5.02e-69:evalue_std=1.0111591474207214e-63:evalue_sum=1.43000502e-63:gapopen_avg=0.0:gapopen_max=0.0:gapopen_min=0.0:gapopen_std=0.0:gapopen_sum=0.0:gtdb_class_counter=:gtdb_domain_counter=:gtdb_family_counter=:gtdb_genus_counter=:gtdb_order_counter=:gtdb_phylum_counter=:gtdb_species_counter=:heptad_counter=MCP-38H--4:lbd_counter=:length_avg=151.5:length_max=158.0:length_min=145.0:length_std=9.192388155425117:length_sum=303.0:mismatch_avg=32.5:mismatch_max=34.0:mismatch_min=31.0:mismatch_std=2.1213203435596424:mismatch_sum=65.0:name=N805803:qcovhsp_avg=98.69999999999999:qcovhsp_max=99.3:qcovhsp_min=98.1:qcovhsp_std=0.848528137423859:qcovhsp_sum=197.39999999999998:qend_avg=153.0:qend_max=161.0:qend_min=145.0:qend_std=11.313708498984761:qend_sum=306.0:qstart_avg=2.5:qstart_max=4.0:qstart_min=1.0:qstart_std=2.1213203435596424:qstart_sum=5.0:ref_name_counter=GB_GCA_009720755.1_protein.faa_WNKV01000019.1_85@PF00015_full_PFAM.367.546--1||RS_GCF_000482425.1_protein.faa_NZ_KI519399.1_256@PF00015_full_PFAM.377.551--1:scovhsp_avg=85.8:scovhsp_max=88.3:scovhsp_min=83.3:scovhsp_std=3.5355339059327378:scovhsp_sum=171.6:send_avg=158.0:send_max=158.0:send_min=158.0:send_std=0.0:send_sum=316.0:sstart_avg=7.5:sstart_max=14.0:sstart_min=1.0:sstart_std=9.192388155425117:sstart_sum=15.0])0.749:0.00463513[&&NHX:Sample_counter=rhizpot1--3||rhizpot2--1||rhizpot3--2||rhiztom3--2:Type_counter=capture--8:besthit_avg=80.7:besthit_max=87.5:besthit_min=78.2:besthit_std=4.536518488885503:besthit_sum=322.8:bitscore_avg=186.5:bitscore_max=208.0:bitscore_min=145.0:bitscore_std=28.337254630609507:bitscore_sum=746.0:capture_class_counter=c__Actinomycetia--1||c__Alphaproteobacteria--4||c__Desulfuromonadia--1||c__Halobacteria--1||c__Myxococcia--1:capture_domain_counter=d__Archaea--1||d__Bacteria--7:capture_family_counter=f__Beijerinckiaceae--1||f__Dongiaceae--1||f__Geodermatophilaceae--1||f__Myxococcaceae--1||f__Natrialbaceae--1||f__Pseudopelobacteraceae--1||f__Sphingomonadaceae--2:capture_genus_counter=g__Blastococcus--1||g__Dongia--1||g__JACRCG01--1||g__JADGRA01--1||g__Methylobacterium--1||g__Natrinema--1||g__Sphingomonas--2:capture_order_counter=o__Dongiales--1||o__Geobacterales--1||o__Halobacteriales--1||o__Mycobacteriales--1||o__Myxococcales--1||o__Rhizobiales--1||o__Sphingomonadales--2:capture_phylum_counter=p__Actinobacteriota--1||p__Desulfobacterota--1||p__Halobacteriota--1||p__Myxococcota--1||p__Proteobacteria--4:capture_species_counter=s__Blastococcus saxobsidens--1||s__Dongia sp016794165--1||s__JACRCG01 sp903930585--1||s__JADGRA01 sp017881265--1||s__Methylobacterium platani--1||s__Natrinema versiforme--1||s__Sphingomonas sp000786205--1||s__Sphingomonas sp001650735--1:evalue_avg=3.275e-46:evalue_max=1.31e-45:evalue_min=5.02e-69:evalue_std=6.55e-46:evalue_sum=1.31e-45:gapopen_avg=0.0:gapopen_max=0.0:gapopen_min=0.0:gapopen_std=0.0:gapopen_sum=0.0:gtdb_class_counter=:gtdb_domain_counter=:gtdb_family_counter=:gtdb_genus_counter=:gtdb_order_counter=:gtdb_phylum_counter=:gtdb_species_counter=:heptad_counter=MCP-38H--8:lbd_counter=:length_avg=136.5:length_max=158.0:length_min=96.0:length_std=27.598309126949545:length_sum=546.0:mismatch_avg=27.25:mismatch_max=34.0:mismatch_min=12.0:mismatch_std=10.242883708539635:mismatch_sum=109.0:name=N805804:qcovhsp_avg=98.225:qcovhsp_max=100.0:qcovhsp_min=95.5:qcovhsp_std=1.9788464653260323:qcovhsp_sum=392.9:qend_avg=137.75:qend_max=161.0:qend_min=96.0:qend_std=28.651643350193137:qend_sum=551.0:qstart_avg=2.25:qstart_max=4.0:qstart_min=1.0:qstart_std=1.5:qstart_sum=9.0:ref_name_counter=GB_GCA_009720755.1_protein.faa_WNKV01000019.1_85@PF00015_full_PFAM.367.546--1||RS_GCF_000293785.1_protein.faa_NZ_AKZI01000007.1_73@PF00015_full_PFAM.492.674--1||RS_GCF_000482425.1_protein.faa_NZ_KI519399.1_256@PF00015_full_PFAM.377.551--1||RS_GCF_018131015.1_protein.faa_NZ_JAFCJJ010000031.1_41@PF00015_full_PFAM.255.416--1:scovhsp_avg=78.0:scovhsp_max=88.3:scovhsp_min=59.6:scovhsp_std=12.656750504506805:scovhsp_sum=312.0:send_avg=141.0:send_max=158.0:send_min=100.0:send_std=27.736858750286295:send_sum=564.0:sstart_avg=5.5:sstart_max=14.0:sstart_min=1.0:sstart_std=5.916079783099616:sstart_sum=22.0])0.838:0.0111032[&&NHX:Sample_counter=rhizpot1--3||rhizpot2--1||rhizpot3--2||rhiztom3--2:Type_counter=GTDB--1||capture--8:besthit_avg=80.69999999999999:besthit_max=87.5:besthit_min=78.2:besthit_std=4.536518488885503:besthit_sum=322.79999999999995:bitscore_avg=186.5:bitscore_max=208.0:bitscore_min=145.0:bitscore_std=28.337254630609507:bitscore_sum=746.0:capture_class_counter=c__Actinomycetia--1||c__Alphaproteobacteria--4||c__Desulfuromonadia--1||c__Halobacteria--1||c__Myxococcia--1:capture_domain_counter=d__Archaea--1||d__Bacteria--7:capture_family_counter=f__Beijerinckiaceae--1||f__Dongiaceae--1||f__Geodermatophilaceae--1||f__Myxococcaceae--1||f__Natrialbaceae--1||f__Pseudopelobacteraceae--1||f__Sphingomonadaceae--2:capture_genus_counter=g__Blastococcus--1||g__Dongia--1||g__JACRCG01--1||g__JADGRA01--1||g__Methylobacterium--1||g__Natrinema--1||g__Sphingomonas--2:capture_order_counter=o__Dongiales--1||o__Geobacterales--1||o__Halobacteriales--1||o__Mycobacteriales--1||o__Myxococcales--1||o__Rhizobiales--1||o__Sphingomonadales--2:capture_phylum_counter=p__Actinobacteriota--1||p__Desulfobacterota--1||p__Halobacteriota--1||p__Myxococcota--1||p__Proteobacteria--4:capture_species_counter=s__Blastococcus saxobsidens--1||s__Dongia sp016794165--1||s__JACRCG01 sp903930585--1||s__JADGRA01 sp017881265--1||s__Methylobacterium platani--1||s__Natrinema versiforme--1||s__Sphingomonas sp000786205--1||s__Sphingomonas sp001650735--1:evalue_avg=3.275e-46:evalue_max=1.31e-45:evalue_min=5.02e-69:evalue_std=6.55e-46:evalue_sum=1.31e-45:gapopen_avg=0.0:gapopen_max=0.0:gapopen_min=0.0:gapopen_std=0.0:gapopen_sum=0.0:gtdb_class_counter=c__Alphaproteobacteria--1:gtdb_domain_counter=d__Bacteria--1:gtdb_family_counter=f__Xanthobacteraceae--1:gtdb_genus_counter=g__FEB-22--1:gtdb_order_counter=o__Rhizobiales--1:gtdb_phylum_counter=p__Proteobacteria--1:gtdb_species_counter=s__FEB-22 sp003105195--1:heptad_counter=MCP-38H--9:lbd_counter=:lca_tree=s__FEB-22 sp003105195:length_avg=136.5:length_max=158.0:length_min=96.0:length_std=27.598309126949545:length_sum=546.0:mismatch_avg=27.25:mismatch_max=34.0:mismatch_min=12.0:mismatch_std=10.242883708539635:mismatch_sum=109.0:name=N805805:qcovhsp_avg=98.225:qcovhsp_max=100.0:qcovhsp_min=95.5:qcovhsp_std=1.9788464653260323:qcovhsp_sum=392.9:qend_avg=137.75:qend_max=161.0:qend_min=96.0:qend_std=28.651643350193137:qend_sum=551.0:qstart_avg=2.25:qstart_max=4.0:qstart_min=1.0:qstart_std=1.5:qstart_sum=9.0:ref_name_counter=GB_GCA_009720755.1_protein.faa_WNKV01000019.1_85@PF00015_full_PFAM.367.546--1||RS_GCF_000293785.1_protein.faa_NZ_AKZI01000007.1_73@PF00015_full_PFAM.492.674--1||RS_GCF_000482425.1_protein.faa_NZ_KI519399.1_256@PF00015_full_PFAM.377.551--1||RS_GCF_018131015.1_protein.faa_NZ_JAFCJJ010000031.1_41@PF00015_full_PFAM.255.416--1:scovhsp_avg=78.0:scovhsp_max=88.3:scovhsp_min=59.6:scovhsp_std=12.656750504506805:scovhsp_sum=312.0:send_avg=141.0:send_max=158.0:send_min=100.0:send_std=27.736858750286295:send_sum=564.0:sstart_avg=5.5:sstart_max=14.0:sstart_min=1.0:sstart_std=5.916079783099616:sstart_sum=22.0])0.931:0.0179317[&&NHX:Sample_counter=rhizpot1--14||rhizpot2--7||rhizpot3--13||rhiztom1--11||rhiztom2--3||rhiztom3--10:Type_counter=GTDB--3||capture--58:besthit_avg=78.65106382978725:besthit_max=87.5:besthit_min=55.1:besthit_std=5.377969244193328:besthit_sum=3696.6000000000004:bitscore_avg=189.10638297872342:bitscore_max=214.0:bitscore_min=87.0:bitscore_std=27.03076672379505:bitscore_sum=8888.0:capture_class_counter=c__Actinomycetia--6||c__Alphaproteobacteria--12||c__Bacilli--1||c__Desulfuromonadia--6||c__Gammaproteobacteria--26||c__Halobacteria--1||c__Lentisphaeria--1||c__Myxococcia--1||c__Planctomycetia--1||c__Polyangia--1||c__Spirochaetia--1||c__UBA1135--1:capture_domain_counter=d__Archaea--1||d__Bacteria--57:capture_family_counter=f__Acetobacteraceae--1||f__Aeromonadaceae--1||f__Beijerinckiaceae--2||f__Burkholderiaceae--1||f__Chromatiaceae--1||f__DSM-21159--1||f__Dongiaceae--1||f__Gallionellaceae--3||f__Geodermatophilaceae--6||f__Isosphaeraceae--1||f__JAEUJZ01--1||f__Myxococcaceae--1||f__Natrialbaceae--1||f__Paenibacillaceae--1||f__Pseudomonadaceae--9||f__Pseudopelobacteraceae--6||f__Rhodobacteraceae--2||f__Rhodocyclaceae--9||f__Rhodomicrobiaceae--1||f__Shewanellaceae--1||f__Sphingomonadaceae--3||f__Thalassospiraceae--1||f__UBA12059--1||f__UBA2386--1||f__Xanthomonadaceae--1||f__YB12-FULL-65-16--1:capture_genus_counter=g__Aeromonas--1||g__Azonexus--3||g__Blastococcus--5||g__Bosea--1||g__Dinoroseobacter--1||g__Dongia--1||g__Ferrimonas--1||g__JACRCG01--3||g__JADGRA01--1||g__JAFGNN01--1||g__JAGNNG01--1||g__Massilia--1||g__Methylobacterium--1||g__Modestobacter--1||g__Natrinema--1||g__Oryzomonas--3||g__Paenibacillus_Z--1||g__Pseudomonas_E--9||g__Pseudophaeobacter--1||g__Qipengyuania--1||g__Rhodomicrobium--1||g__Roseomonas_B--1||g__Sideroxydans--3||g__Singulisphaera--1||g__Sphingomonas--2||g__Stenotrophomonas--1||g__Thalassospira--1||g__Thauera--6||g__Thiorhodococcus--1||g__Tistlia--1||g__UBA2386--1||g__YB12-FULL-65-16--1:capture_order_counter=o__Acetobacterales--1||o__Burkholderiales--13||o__Chromatiales--1||o__Dongiales--1||o__Enterobacterales--2||o__Geobacterales--6||o__Halobacteriales--1||o__Isosphaerales--1||o__Kiloniellales--1||o__Mycobacteriales--6||o__Myxococcales--1||o__Paenibacillales--1||o__Palsa-1104--1||o__Pseudomonadales--9||o__Rhizobiales--3||o__Rhodobacterales--2||o__Rhodospirillales--1||o__Sphingomonadales--3||o__Treponematales--1||o__UBA1407--1||o__UBA2386--1||o__Xanthomonadales--1:capture_phylum_counter=p__Actinobacteriota--6||p__Desulfobacterota--6||p__Firmicutes--1||p__Halobacteriota--1||p__Myxococcota--2||p__Planctomycetota--2||p__Proteobacteria--38||p__Spirochaetota--1||p__Verrucomicrobiota--1:capture_species_counter=s__Aeromonas diversa--1||s__Azonexus sp002470165--3||s__Blastococcus massiliensis--2||s__Blastococcus saxobsidens--2||s__Blastococcus saxobsidens_A--1||s__Bosea sp900466745--1||s__Dinoroseobacter sp006844665--1||s__Dongia sp016794165--1||s__Ferrimonas sp005116715--1||s__JACRCG01 sp001802125--1||s__JACRCG01 sp903930585--2||s__JADGRA01 sp017881265--1||s__JAFGNN01 sp018262985--1||s__JAGNNG01 sp016794465--1||s__Massilia aurea_A--1||s__Methylobacterium platani--1||s__Modestobacter caceresii--1||s__Natrinema versiforme--1||s__Oryzomonas sagensis--3||s__Paenibacillus_Z glycinis--1||s__Pseudomonas_E chlororaphis_F--3||s__Pseudomonas_E haemolytica--1||s__Pseudomonas_E protegens_B--3||s__Pseudomonas_E putida_J--1||s__Pseudomonas_E sp002439135--1||s__Pseudophaeobacter sp900313025--1||s__Qipengyuania sp018819685--1||s__Rhodomicrobium lacus--1||s__Roseomonas_B alkaliterrae--1||s__Sideroxydans sp003445795--3||s__Singulisphaera sp900129635--1||s__Sphingomonas sp000786205--1||s__Sphingomonas sp001650735--1||s__Stenotrophomonas sp003086695--1||s__Thalassospira profundimaris_D--1||s__Thauera sp017997795--6||s__Thiorhodococcus mannitoliphagus--1||s__Tistlia consotensis--1||s__UBA2386 sp016793265--1||s__YB12-FULL-65-16 sp001803235--1:evalue_avg=9.659574472617028e-26:evalue_max=4.54e-24:evalue_min=1.56e-71:evalue_std=6.622270613936869e-25:evalue_sum=4.540000002130003e-24:gapopen_avg=0.2127659574468085:gapopen_max=2.0:gapopen_min=0.0:gapopen_std=0.4632667657054793:gapopen_sum=10.0:gtdb_class_counter=c__Alphaproteobacteria--3:gtdb_domain_counter=d__Bacteria--3:gtdb_family_counter=f__Stappiaceae--1||f__Xanthobacteraceae--2:gtdb_genus_counter=g__Breoghania--1||g__FEB-22--1||g__SCUB01--1:gtdb_order_counter=o__Rhizobiales--3:gtdb_phylum_counter=p__Proteobacteria--3:gtdb_species_counter=s__Breoghania corrubedonensis--1||s__FEB-22 sp003105195--1||s__SCUB01 sp004297465--1:heptad_counter=MCP-38H--61:lbd_counter=:lca_tree=o__Rhizobiales:length_avg=143.80851063829786:length_max=168.0:length_min=59.0:length_std=21.306906716380407:length_sum=6759.0:mismatch_avg=30.72340425531915:mismatch_max=71.0:mismatch_min=8.0:mismatch_std=9.93829249541033:mismatch_sum=1444.0:name=N805806:qcovhsp_avg=97.86595744680851:qcovhsp_max=100.0:qcovhsp_min=95.2:qcovhsp_std=1.4290885809014438:qcovhsp_sum=4599.7:qend_avg=146.5531914893617:qend_max=166.0:qend_min=62.0:qend_std=21.692323337228828:qend_sum=6888.0:qstart_avg=3.978723404255319:qstart_max=9.0:qstart_min=1.0:qstart_std=2.0375748767476933:qstart_sum=187.0:ref_name_counter=GB_GCA_005884855.1_protein.faa_VAZS01000272.1_11@PF00015_full_PFAM.249.428--3||GB_GCA_009720755.1_protein.faa_WNKV01000019.1_85@PF00015_full_PFAM.367.546--2||GB_GCA_013377085.1_protein.faa_JACAAX010000003.1_17@PF00015_full_PFAM.524.698--3||GB_GCA_013377085.1_protein.faa_JACAAX010000017.1_13@PF00015_full_PFAM.373.549--1||GB_GCA_013377085.1_protein.faa_JACAAX010000017.1_14@PF00015_full_PFAM.366.543--1||GB_GCA_013377085.1_protein.faa_JACAAX010000017.1_15@PF00015_full_PFAM.533.711--1||GB_GCA_017305555.1_protein.faa_JAFKKM010000073.1_19@PF00015_full_PFAM.508.683--1||RS_GCF_000293785.1_protein.faa_NZ_AKZI01000007.1_73@PF00015_full_PFAM.492.674--9||RS_GCF_000344805.1_protein.faa_NC_020453.1_348@PF00015_full_PFAM.481.663--1||RS_GCF_000482425.1_protein.faa_NZ_KI519399.1_256@PF00015_full_PFAM.377.551--5||RS_GCF_000935205.1_protein.faa_NZ_JXXE01000136.1_5@PF00015_full_PFAM.367.542--1||RS_GCF_003258865.1_protein.faa_NZ_NPEX01000168.1_10@PF00015_full_PFAM.364.536--1||RS_GCF_003258865.1_protein.faa_NZ_NPEX01000303.1_5@PF00015_full_PFAM.373.456--1||RS_GCF_016616235.1_protein.faa_NZ_CP067100.1_346@PF00015_full_PFAM.376.549--1||RS_GCF_016653355.1_protein.faa_NZ_NHSK01000152.1_7@PF00015_full_PFAM.426.601--13||RS_GCF_016653355.1_protein.faa_NZ_NHSK01000216.1_2@PF00015_full_PFAM.364.542--1||RS_GCF_018131015.1_protein.faa_NZ_JAFCJJ010000031.1_41@PF00015_full_PFAM.255.416--1||RS_GCF_900094575.1_protein.faa_NZ_FMAE01000002.1_336@PF00015_full_PFAM.377.555--1:scovhsp_avg=82.03829787234044:scovhsp_max=92.0:scovhsp_min=56.2:scovhsp_std=9.36126508524888:scovhsp_sum=3855.8000000000006:send_avg=147.7872340425532:send_max=161.0:send_min=59.0:send_std=20.275211005402596:send_sum=6946.0:sstart_avg=5.23404255319149:sstart_max=55.0:sstart_min=1.0:sstart_std=10.277059226548028:sstart_sum=246.0],((((((54e565f3-9874-4356-b618-3eec70d14a4a_1@MCPsignal.54.212:0.0345238[&&NHX:Sample=rhizpot3:Type=capture:capture_class=c__Gammaproteobacteria:capture_domain=d__Bacteria:capture_family=f__SG8-11:capture_genus=g__UBA6920:capture_order=o__SG8-11:capture_phylum=p__Proteobacteria:capture_species=s__UBA6920 sp002448875:heptad=MCP-38H],aed92705-7087-4926-8686-cd0a3f68bdf1_2@MCPsignal.111.165:5e-09[&&NHX:Sample=rhizpot3:Type=capture:capture_class=c__Bacilli:capture_domain=d__Bacteria:capture_family=f__Paenibacillaceae:capture_genus=g__Paenibacillus:capture_order=o__Paenibacillales:capture_phylum=p__Firmicutes:capture_species=s__Paenibacillus spiritus:heptad=MCP-38H])0.943:0.0881855[&&NHX:Sample_counter=rhizpot3--2:Type_counter=capture--2:capture_class_counter=c__Bacilli--1||c__Gammaproteobacteria--1:capture_domain_counter=d__Bacteria--2:capture_family_counter=f__Paenibacillaceae--1||f__SG8-11--1:capture_genus_counter=g__Paenibacillus--1||g__UBA6920--1:capture_order_counter=o__Paenibacillales--1||o__SG8-11--1:capture_phylum_counter=p__Firmicutes--1||p__Proteobacteria--1:capture_species_counter=s__Paenibacillus spiritus--1||s__UBA6920 sp002448875--1:gtdb_class_counter=:gtdb_domain_counter=:gtdb_family_counter=:gtdb_genus_counter=:gtdb_order_counter=:gtdb_phylum_counter=:gtdb_species_counter=:heptad_counter=MCP-38H--2:lbd_counter=:name=N805809:ref_name_counter=],(e62a0d85-efc0-4783-a723-5ca418ae9967_2@MCPsignal.356.446:0.0118386[&&NHX:Sample=rhizpot1:Type=capture:besthit=87.8:bitscore=132.0:capture_class=c__Mor1:capture_domain=d__Bacteria:capture_family=f__SMYD01:capture_genus=g__SMYD01:capture_order=o__SMYD01:capture_phylum=p__Acidobacteriota:capture_species=s__SMYD01 sp004356015:evalue=3.03e-40:gapopen=1.0:heptad=MCP-38H:length=90.0:mismatch=10.0:qcovhsp=100.0:qend=90.0:qstart=1.0:ref_name=RS_GCF_016616235.1_protein.faa_NZ_CP067100.1_346@PF00015_full_PFAM.376.549:scovhsp=51.4:send=99.0:sstart=11.0],(7265c401-43be-4739-9585-23263062f0bc_3@MCPsignal.247.332:5e-09[&&NHX:Sample=rhizpot1:Type=capture:capture_class=c__Gammaproteobacteria:capture_domain=d__Bacteria:capture_family=f__Rhodocyclaceae:capture_genus=g__Azonexus:capture_order=o__Burkholderiales:capture_phylum=p__Proteobacteria:capture_species=s__Azonexus sp002470165:heptad=MCP-38H],edcc2c0a-562b-41d5-be4d-b99ee8e767e3_1@MCPsignal.754.911:0.00599509[&&NHX:Sample=rhizpot1:Type=capture:capture_class=c__Actinomycetia:capture_domain=d__Bacteria:capture_family=f__Geodermatophilaceae:capture_genus=g__Blastococcus:capture_order=o__Mycobacteriales:capture_phylum=p__Actinobacteriota:capture_species=s__Blastococcus massiliensis:heptad=MCP-38H])0.539:0.00766879[&&NHX:Sample_counter=rhizpot1--2:Type_counter=capture--2:capture_class_counter=c__Actinomycetia--1||c__Gammaproteobacteria--1:capture_domain_counter=d__Bacteria--2:capture_family_counter=f__Geodermatophilaceae--1||f__Rhodocyclaceae--1:capture_genus_counter=g__Azonexus--1||g__Blastococcus--1:capture_order_counter=o__Burkholderiales--1||o__Mycobacteriales--1:capture_phylum_counter=p__Actinobacteriota--1||p__Proteobacteria--1:capture_species_counter=s__Azonexus sp002470165--1||s__Blastococcus massiliensis--1:gtdb_class_counter=:gtdb_domain_counter=:gtdb_family_counter=:gtdb_genus_counter=:gtdb_order_counter=:gtdb_phylum_counter=:gtdb_species_counter=:heptad_counter=MCP-38H--2:lbd_counter=:name=N805813:ref_name_counter=])0.991:0.115591[&&NHX:Sample_counter=rhizpot1--3:Type_counter=capture--3:besthit_avg=87.8:besthit_max=87.8:besthit_min=87.8:besthit_std=0:besthit_sum=87.8:bitscore_avg=132.0:bitscore_max=132.0:bitscore_min=132.0:bitscore_std=0:bitscore_sum=132.0:capture_class_counter=c__Actinomycetia--1||c__Gammaproteobacteria--1||c__Mor1--1:capture_domain_counter=d__Bacteria--3:capture_family_counter=f__Geodermatophilaceae--1||f__Rhodocyclaceae--1||f__SMYD01--1:capture_genus_counter=g__Azonexus--1||g__Blastococcus--1||g__SMYD01--1:capture_order_counter=o__Burkholderiales--1||o__Mycobacteriales--1||o__SMYD01--1:capture_phylum_counter=p__Acidobacteriota--1||p__Actinobacteriota--1||p__Proteobacteria--1:capture_species_counter=s__Azonexus sp002470165--1||s__Blastococcus massiliensis--1||s__SMYD01 sp004356015--1:evalue_avg=3.03e-40:evalue_max=3.03e-40:evalue_min=3.03e-40:evalue_std=0:evalue_sum=3.03e-40:gapopen_avg=1.0:gapopen_max=1.0:gapopen_min=1.0:gapopen_std=0:gapopen_sum=1.0:gtdb_class_counter=:gtdb_domain_counter=:gtdb_family_counter=:gtdb_genus_counter=:gtdb_order_counter=:gtdb_phylum_counter=:gtdb_species_counter=:heptad_counter=MCP-38H--3:lbd_counter=:length_avg=90.0:length_max=90.0:length_min=90.0:length_std=0:length_sum=90.0:mismatch_avg=10.0:mismatch_max=10.0:mismatch_min=10.0:mismatch_std=0:mismatch_sum=10.0:name=N805814:qcovhsp_avg=100.0:qcovhsp_max=100.0:qcovhsp_min=100.0:qcovhsp_std=0:qcovhsp_sum=100.0:qend_avg=90.0:qend_max=90.0:qend_min=90.0:qend_std=0:qend_sum=90.0:qstart_avg=1.0:qstart_max=1.0:qstart_min=1.0:qstart_std=0:qstart_sum=1.0:ref_name_counter=RS_GCF_016616235.1_protein.faa_NZ_CP067100.1_346@PF00015_full_PFAM.376.549--1:scovhsp_avg=51.4:scovhsp_max=51.4:scovhsp_min=51.4:scovhsp_std=0:scovhsp_sum=51.4:send_avg=99.0:send_max=99.0:send_min=99.0:send_std=0:send_sum=99.0:sstart_avg=11.0:sstart_max=11.0:sstart_min=11.0:sstart_std=0:sstart_sum=11.0])0:7e-09[&&NHX:Sample_counter=rhizpot1--3||rhizpot3--2:Type_counter=capture--5:besthit_avg=87.8:besthit_max=87.8:besthit_min=87.8:besthit_std=0:besthit_sum=87.8:bitscore_avg=132.0:bitscore_max=132.0:bitscore_min=132.0:bitscore_std=0:bitscore_sum=132.0:capture_class_counter=c__Actinomycetia--1||c__Bacilli--1||c__Gammaproteobacteria--2||c__Mor1--1:capture_domain_counter=d__Bacteria--5:capture_family_counter=f__Geodermatophilaceae--1||f__Paenibacillaceae--1||f__Rhodocyclaceae--1||f__SG8-11--1||f__SMYD01--1:capture_genus_counter=g__Azonexus--1||g__Blastococcus--1||g__Paenibacillus--1||g__SMYD01--1||g__UBA6920--1:capture_order_counter=o__Burkholderiales--1||o__Mycobacteriales--1||o__Paenibacillales--1||o__SG8-11--1||o__SMYD01--1:capture_phylum_counter=p__Acidobacteriota--1||p__Actinobacteriota--1||p__Firmicutes--1||p__Proteobacteria--2:capture_species_counter=s__Azonexus sp002470165--1||s__Blastococcus massiliensis--1||s__Paenibacillus spiritus--1||s__SMYD01 sp004356015--1||s__UBA6920 sp002448875--1:evalue_avg=3.03e-40:evalue_max=3.03e-40:evalue_min=3.03e-40:evalue_std=0:evalue_sum=3.03e-40:gapopen_avg=1.0:gapopen_max=1.0:gapopen_min=1.0:gapopen_std=0:gapopen_sum=1.0:gtdb_class_counter=:gtdb_domain_counter=:gtdb_family_counter=:gtdb_genus_counter=:gtdb_order_counter=:gtdb_phylum_counter=:gtdb_species_counter=:heptad_counter=MCP-38H--5:lbd_counter=:length_avg=90.0:length_max=90.0:length_min=90.0:length_std=0:length_sum=90.0:mismatch_avg=10.0:mismatch_max=10.0:mismatch_min=10.0:mismatch_std=0:mismatch_sum=10.0:name=N805815:qcovhsp_avg=100.0:qcovhsp_max=100.0:qcovhsp_min=100.0:qcovhsp_std=0:qcovhsp_sum=100.0:qend_avg=90.0:qend_max=90.0:qend_min=90.0:qend_std=0:qend_sum=90.0:qstart_avg=1.0:qstart_max=1.0:qstart_min=1.0:qstart_std=0:qstart_sum=1.0:ref_name_counter=RS_GCF_016616235.1_protein.faa_NZ_CP067100.1_346@PF00015_full_PFAM.376.549--1:scovhsp_avg=51.4:scovhsp_max=51.4:scovhsp_min=51.4:scovhsp_std=0:scovhsp_sum=51.4:send_avg=99.0:send_max=99.0:send_min=99.0:send_std=0:send_sum=99.0:sstart_avg=11.0:sstart_max=11.0:sstart_min=11.0:sstart_std=0:sstart_sum=11.0],(8ea20cdf-bf31-5366-ae5a-e706c8245bb7_3@MCPsignal.71.118:0.0589324[&&NHX:Sample=rhizpot1:Type=capture:capture_class=c__Gammaproteobacteria:capture_domain=d__Bacteria:capture_family=f__Pseudomonadaceae:capture_genus=g__Pseudomonas_E:capture_order=o__Pseudomonadales:capture_phylum=p__Proteobacteria:capture_species=s__Pseudomonas_E palleroniana:heptad=MCP-38H],((((2e142ab7-6f58-4ae5-bd0e-602454327323_1@MCPsignal.84.191:0.0418302[&&NHX:Sample=rhizpot1:Type=capture:besthit=89.2:bitscore=152.0:capture_class=c__Gammaproteobacteria:capture_domain=d__Bacteria:capture_family=f__Rhodocyclaceae:capture_genus=g__Azonexus:capture_order=o__Burkholderiales:capture_phylum=p__Proteobacteria:capture_species=s__Azonexus sp002470165:evalue=3.82e-48:gapopen=0.0:heptad=MCP-38H:length=102.0:mismatch=11.0:qcovhsp=95.3:qend=106.0:qstart=5.0:ref_name=RS_GCF_016616235.1_protein.faa_NZ_CP067100.1_346@PF00015_full_PFAM.376.549:scovhsp=59.0:send=102.0:sstart=1.0],88e35691-6a53-476c-afeb-869636c05174_2@MCPsignal.118.262:0.0926619[&&NHX:Sample=rhizpot1:Type=capture:besthit=76.9:bitscore=140.0:capture_class=c__Gammaproteobacteria:capture_domain=d__Bacteria:capture_family=f__Pseudomonadaceae:capture_genus=g__Pseudomonas_E:capture_order=o__Pseudomonadales:capture_phylum=p__Proteobacteria:capture_species=s__Pseudomonas_E gingeri_B:evalue=1.05e-42:gapopen=0.0:heptad=MCP-38H:length=143.0:mismatch=33.0:qcovhsp=99.3:qend=144.0:qstart=2.0:ref_name=RS_GCF_000516555.1_protein.faa_NZ_AZSJ01000004.1_318@PF00015_full_PFAM.367.549:scovhsp=78.6:send=157.0:sstart=15.0])0.745:0.0349479[&&NHX:Sample_counter=rhizpot1--2:Type_counter=capture--2:besthit_avg=83.05000000000001:besthit_max=89.2:besthit_min=76.9:besthit_std=8.697413408594533:besthit_sum=166.10000000000002:bitscore_avg=146.0:bitscore_max=152.0:bitscore_min=140.0:bitscore_std=8.48528137423857:bitscore_sum=292.0:capture_class_counter=c__Gammaproteobacteria--2:capture_domain_counter=d__Bacteria--2:capture_family_counter=f__Pseudomonadaceae--1||f__Rhodocyclaceae--1:capture_genus_counter=g__Azonexus--1||g__Pseudomonas_E--1:capture_order_counter=o__Burkholderiales--1||o__Pseudomonadales--1:capture_phylum_counter=p__Proteobacteria--2:capture_species_counter=s__Azonexus sp002470165--1||s__Pseudomonas_E gingeri_B--1:evalue_avg=5.2500191e-43:evalue_max=1.05e-42:evalue_min=3.82e-48:evalue_std=7.424594190979709e-43:evalue_sum=1.05000382e-42:gapopen_avg=0.0:gapopen_max=0.0:gapopen_min=0.0:gapopen_std=0.0:gapopen_sum=0.0:gtdb_class_counter=:gtdb_domain_counter=:gtdb_family_counter=:gtdb_genus_counter=:gtdb_order_counter=:gtdb_phylum_counter=:gtdb_species_counter=:heptad_counter=MCP-38H--2:lbd_counter=:length_avg=122.5:length_max=143.0:length_min=102.0:length_std=28.991378028648448:length_sum=245.0:mismatch_avg=22.0:mismatch_max=33.0:mismatch_min=11.0:mismatch_std=15.556349186104045:mismatch_sum=44.0:name=N805819:qcovhsp_avg=97.3:qcovhsp_max=99.3:qcovhsp_min=95.3:qcovhsp_std=2.8284271247461903:qcovhsp_sum=194.6:qend_avg=125.0:qend_max=144.0:qend_min=106.0:qend_std=26.870057685088806:qend_sum=250.0:qstart_avg=3.5:qstart_max=5.0:qstart_min=2.0:qstart_std=2.1213203435596424:qstart_sum=7.0:ref_name_counter=RS_GCF_000516555.1_protein.faa_NZ_AZSJ01000004.1_318@PF00015_full_PFAM.367.549--1||RS_GCF_016616235.1_protein.faa_NZ_CP067100.1_346@PF00015_full_PFAM.376.549--1:scovhsp_avg=68.8:scovhsp_max=78.6:scovhsp_min=59.0:scovhsp_std=13.859292911256327:scovhsp_sum=137.6:send_avg=129.5:send_max=157.0:send_min=102.0:send_std=38.890872965260115:send_sum=259.0:sstart_avg=8.0:sstart_max=15.0:sstart_min=1.0:sstart_std=9.899494936611665:sstart_sum=16.0],(a995e64e-7847-4136-aa30-ca9a93b8515f_2@MCPsignal.221.279:5e-09[&&NHX:Sample=rhizpot3:Type=capture:capture_class=c__Phycisphaerae:capture_domain=d__Bacteria:capture_family=f__Anaerohalosphaeraceae:capture_genus=g__JAFGGE01:capture_order=o__Sedimentisphaerales:capture_phylum=p__Planctomycetota:capture_species=s__JAFGGE01 sp016930745:heptad=MCP-38H],(2ca6c890-3921-49bd-8254-492b5f096649_6@MCPsignal.95.255:0.00473893[&&NHX:Sample=rhizpot3:Type=capture:capture_class=c__Gammaproteobacteria:capture_domain=d__Bacteria:capture_family=f__Pseudomonadaceae:capture_genus=g__Pseudomonas_E:capture_order=o__Pseudomonadales:capture_phylum=p__Proteobacteria:capture_species=s__Pseudomonas_E sp002483005:heptad=MCP-38H],d7165fa8-59cb-4b0a-bee8-5abc63079610_4@MCPsignal.157.316:5e-09[&&NHX:Sample=rhizpot3:Type=capture:capture_class=c__Gammaproteobacteria:capture_domain=d__Bacteria:capture_family=f__Rhodocyclaceae:capture_genus=g__Azospira_A:capture_order=o__Burkholderiales:capture_phylum=p__Proteobacteria:capture_species=s__Azospira_A sp016183655:heptad=MCP-38H])0.942:0.0599357[&&NHX:Sample_counter=rhizpot3--2:Type_counter=capture--2:capture_class_counter=c__Gammaproteobacteria--2:capture_domain_counter=d__Bacteria--2:capture_family_counter=f__Pseudomonadaceae--1||f__Rhodocyclaceae--1:capture_genus_counter=g__Azospira_A--1||g__Pseudomonas_E--1:capture_order_counter=o__Burkholderiales--1||o__Pseudomonadales--1:capture_phylum_counter=p__Proteobacteria--2:capture_species_counter=s__Azospira_A sp016183655--1||s__Pseudomonas_E sp002483005--1:gtdb_class_counter=:gtdb_domain_counter=:gtdb_family_counter=:gtdb_genus_counter=:gtdb_order_counter=:gtdb_phylum_counter=:gtdb_species_counter=:heptad_counter=MCP-38H--2:lbd_counter=:name=N805823:ref_name_counter=])0.793:0.0564668[&&NHX:Sample_counter=rhizpot3--3:Type_counter=capture--3:capture_class_counter=c__Gammaproteobacteria--2||c__Phycisphaerae--1:capture_domain_counter=d__Bacteria--3:capture_family_counter=f__Anaerohalosphaeraceae--1||f__Pseudomonadaceae--1||f__Rhodocyclaceae--1:capture_genus_counter=g__Azospira_A--1||g__JAFGGE01--1||g__Pseudomonas_E--1:capture_order_counter=o__Burkholderiales--1||o__Pseudomonadales--1||o__Sedimentisphaerales--1:capture_phylum_counter=p__Planctomycetota--1||p__Proteobacteria--2:capture_species_counter=s__Azospira_A sp016183655--1||s__JAFGGE01 sp016930745--1||s__Pseudomonas_E sp002483005--1:gtdb_class_counter=:gtdb_domain_counter=:gtdb_family_counter=:gtdb_genus_counter=:gtdb_order_counter=:gtdb_phylum_counter=:gtdb_species_counter=:heptad_counter=MCP-38H--3:lbd_counter=:name=N805824:ref_name_counter=])0.846:0.0243686[&&NHX:Sample_counter=rhizpot1--2||rhizpot3--3:Type_counter=capture--5:besthit_avg=83.05000000000001:besthit_max=89.2:besthit_min=76.9:besthit_std=8.697413408594533:besthit_sum=166.10000000000002:bitscore_avg=146.0:bitscore_max=152.0:bitscore_min=140.0:bitscore_std=8.48528137423857:bitscore_sum=292.0:capture_class_counter=c__Gammaproteobacteria--4||c__Phycisphaerae--1:capture_domain_counter=d__Bacteria--5:capture_family_counter=f__Anaerohalosphaeraceae--1||f__Pseudomonadaceae--2||f__Rhodocyclaceae--2:capture_genus_counter=g__Azonexus--1||g__Azospira_A--1||g__JAFGGE01--1||g__Pseudomonas_E--2:capture_order_counter=o__Burkholderiales--2||o__Pseudomonadales--2||o__Sedimentisphaerales--1:capture_phylum_counter=p__Planctomycetota--1||p__Proteobacteria--4:capture_species_counter=s__Azonexus sp002470165--1||s__Azospira_A sp016183655--1||s__JAFGGE01 sp016930745--1||s__Pseudomonas_E gingeri_B--1||s__Pseudomonas_E sp002483005--1:evalue_avg=5.2500191e-43:evalue_max=1.05e-42:evalue_min=3.82e-48:evalue_std=7.424594190979709e-43:evalue_sum=1.05000382e-42:gapopen_avg=0.0:gapopen_max=0.0:gapopen_min=0.0:gapopen_std=0.0:gapopen_sum=0.0:gtdb_class_counter=:gtdb_domain_counter=:gtdb_family_counter=:gtdb_genus_counter=:gtdb_order_counter=:gtdb_phylum_counter=:gtdb_species_counter=:heptad_counter=MCP-38H--5:lbd_counter=:length_avg=122.5:length_max=143.0:length_min=102.0:length_std=28.991378028648448:length_sum=245.0:mismatch_avg=22.0:mismatch_max=33.0:mismatch_min=11.0:mismatch_std=15.556349186104045:mismatch_sum=44.0:name=N805825:qcovhsp_avg=97.3:qcovhsp_max=99.3:qcovhsp_min=95.3:qcovhsp_std=2.8284271247461903:qcovhsp_sum=194.6:qend_avg=125.0:qend_max=144.0:qend_min=106.0:qend_std=26.870057685088806:qend_sum=250.0:qstart_avg=3.5:qstart_max=5.0:qstart_min=2.0:qstart_std=2.1213203435596424:qstart_sum=7.0:ref_name_counter=RS_GCF_000516555.1_protein.faa_NZ_AZSJ01000004.1_318@PF00015_full_PFAM.367.549--1||RS_GCF_016616235.1_protein.faa_NZ_CP067100.1_346@PF00015_full_PFAM.376.549--1:scovhsp_avg=68.8:scovhsp_max=78.6:scovhsp_min=59.0:scovhsp_std=13.859292911256327:scovhsp_sum=137.6:send_avg=129.5:send_max=157.0:send_min=102.0:send_std=38.890872965260115:send_sum=259.0:sstart_avg=8.0:sstart_max=15.0:sstart_min=1.0:sstart_std=9.899494936611665:sstart_sum=16.0],((afd956aa-4bf0-40f2-95ad-975cdda6abbd_3@MCPsignal.19.154:0.00861755[&&NHX:Sample=rhizpot3:Type=capture:besthit=82.0:bitscore=175.0:capture_class=c__Gammaproteobacteria:capture_domain=d__Bacteria:capture_family=f__Pseudomonadaceae:capture_genus=g__Pseudomonas_E:capture_order=o__Pseudomonadales:capture_phylum=p__Proteobacteria:capture_species=s__Pseudomonas_E carbonaria:evalue=2.02e-56:gapopen=1.0:heptad=MCP-38H:length=133.0:mismatch=23.0:qcovhsp=98.5:qend=135.0:qstart=3.0:ref_name=GB_GCA_013377085.1_protein.faa_JACAAX010000017.1_14@PF00015_full_PFAM.366.543:scovhsp=74.6:send=132.0:sstart=1.0],(e4499dfc-bf75-4c0f-afb6-f02021a9fdc8_5@MCPsignal.82.226:5e-09[&&NHX:Sample=rhizpot1:Type=capture:besthit=73.9:bitscore=171.0:capture_class=c__Actinomycetia:capture_domain=d__Bacteria:capture_family=f__Geodermatophilaceae:capture_genus=g__Modestobacter:capture_order=o__Mycobacteriales:capture_phylum=p__Actinobacteriota:capture_species=s__Modestobacter caceresii:evalue=8.64e-55:gapopen=0.0:heptad=MCP-38H:length=142.0:mismatch=37.0:qcovhsp=98.6:qend=143.0:qstart=2.0:ref_name=GB_GCA_013377085.1_protein.faa_JACAAX010000003.1_17@PF00015_full_PFAM.524.698:scovhsp=81.6:send=155.0:sstart=14.0],1a2f2f5d-3f07-4066-a2db-343874907710_1@MCPsignal.32.98:5e-09[&&NHX:Sample=rhizpot1:Type=capture:capture_class=c__Alphaproteobacteria:capture_domain=d__Bacteria:capture_family=f__Xanthobacteraceae:capture_genus=g__Bradyrhizobium:capture_order=o__Rhizobiales:capture_phylum=p__Proteobacteria:capture_species=s__Bradyrhizobium sp013240495:heptad=MCP-38H])0.549:0.0211363[&&NHX:Sample_counter=rhizpot1--2:Type_counter=capture--2:besthit_avg=73.9:besthit_max=73.9:besthit_min=73.9:besthit_std=0:besthit_sum=73.9:bitscore_avg=171.0:bitscore_max=171.0:bitscore_min=171.0:bitscore_std=0:bitscore_sum=171.0:capture_class_counter=c__Actinomycetia--1||c__Alphaproteobacteria--1:capture_domain_counter=d__Bacteria--2:capture_family_counter=f__Geodermatophilaceae--1||f__Xanthobacteraceae--1:capture_genus_counter=g__Bradyrhizobium--1||g__Modestobacter--1:capture_order_counter=o__Mycobacteriales--1||o__Rhizobiales--1:capture_phylum_counter=p__Actinobacteriota--1||p__Proteobacteria--1:capture_species_counter=s__Bradyrhizobium sp013240495--1||s__Modestobacter caceresii--1:evalue_avg=8.64e-55:evalue_max=8.64e-55:evalue_min=8.64e-55:evalue_std=0:evalue_sum=8.64e-55:gapopen_avg=0.0:gapopen_max=0.0:gapopen_min=0.0:gapopen_std=0:gapopen_sum=0.0:gtdb_class_counter=:gtdb_domain_counter=:gtdb_family_counter=:gtdb_genus_counter=:gtdb_order_counter=:gtdb_phylum_counter=:gtdb_species_counter=:heptad_counter=MCP-38H--2:lbd_counter=:length_avg=142.0:length_max=142.0:length_min=142.0:length_std=0:length_sum=142.0:mismatch_avg=37.0:mismatch_max=37.0:mismatch_min=37.0:mismatch_std=0:mismatch_sum=37.0:name=N805829:qcovhsp_avg=98.6:qcovhsp_max=98.6:qcovhsp_min=98.6:qcovhsp_std=0:qcovhsp_sum=98.6:qend_avg=143.0:qend_max=143.0:qend_min=143.0:qend_std=0:qend_sum=143.0:qstart_avg=2.0:qstart_max=2.0:qstart_min=2.0:qstart_std=0:qstart_sum=2.0:ref_name_counter=GB_GCA_013377085.1_protein.faa_JACAAX010000003.1_17@PF00015_full_PFAM.524.698--1:scovhsp_avg=81.6:scovhsp_max=81.6:scovhsp_min=81.6:scovhsp_std=0:scovhsp_sum=81.6:send_avg=155.0:send_max=155.0:send_min=155.0:send_std=0:send_sum=155.0:sstart_avg=14.0:sstart_max=14.0:sstart_min=14.0:sstart_std=0:sstart_sum=14.0])0.991:0.0951445[&&NHX:Sample_counter=rhizpot1--2||rhizpot3--1:Type_counter=capture--3:besthit_avg=77.95:besthit_max=82.0:besthit_min=73.9:besthit_std=5.727564927611032:besthit_sum=155.9:bitscore_avg=173.0:bitscore_max=175.0:bitscore_min=171.0:bitscore_std=2.8284271247461903:bitscore_sum=346.0:capture_class_counter=c__Actinomycetia--1||c__Alphaproteobacteria--1||c__Gammaproteobacteria--1:capture_domain_counter=d__Bacteria--3:capture_family_counter=f__Geodermatophilaceae--1||f__Pseudomonadaceae--1||f__Xanthobacteraceae--1:capture_genus_counter=g__Bradyrhizobium--1||g__Modestobacter--1||g__Pseudomonas_E--1:capture_order_counter=o__Mycobacteriales--1||o__Pseudomonadales--1||o__Rhizobiales--1:capture_phylum_counter=p__Actinobacteriota--1||p__Proteobacteria--2:capture_species_counter=s__Bradyrhizobium sp013240495--1||s__Modestobacter caceresii--1||s__Pseudomonas_E carbonaria--1:evalue_avg=4.4209999999999996e-55:evalue_max=8.64e-55:evalue_min=2.02e-56:evalue_std=5.966567019652088e-55:evalue_sum=8.841999999999999e-55:gapopen_avg=0.5:gapopen_max=1.0:gapopen_min=0.0:gapopen_std=0.7071067811865476:gapopen_sum=1.0:gtdb_class_counter=:gtdb_domain_counter=:gtdb_family_counter=:gtdb_genus_counter=:gtdb_order_counter=:gtdb_phylum_counter=:gtdb_species_counter=:heptad_counter=MCP-38H--3:lbd_counter=:length_avg=137.5:length_max=142.0:length_min=133.0:length_std=6.363961030678928:length_sum=275.0:mismatch_avg=30.0:mismatch_max=37.0:mismatch_min=23.0:mismatch_std=9.899494936611665:mismatch_sum=60.0:name=N805830:qcovhsp_avg=98.55:qcovhsp_max=98.6:qcovhsp_min=98.5:qcovhsp_std=0.07071067811865074:qcovhsp_sum=197.1:qend_avg=139.0:qend_max=143.0:qend_min=135.0:qend_std=5.656854249492381:qend_sum=278.0:qstart_avg=2.5:qstart_max=3.0:qstart_min=2.0:qstart_std=0.7071067811865476:qstart_sum=5.0:ref_name_counter=GB_GCA_013377085.1_protein.faa_JACAAX010000003.1_17@PF00015_full_PFAM.524.698--1||GB_GCA_013377085.1_protein.faa_JACAAX010000017.1_14@PF00015_full_PFAM.366.543--1:scovhsp_avg=78.1:scovhsp_max=81.6:scovhsp_min=74.6:scovhsp_std=4.949747468305833:scovhsp_sum=156.2:send_avg=143.5:send_max=155.0:send_min=132.0:send_std=16.263455967290593:send_sum=287.0:sstart_avg=7.5:sstart_max=14.0:sstart_min=1.0:sstart_std=9.192388155425117:sstart_sum=15.0],(RS_GCF_000293785.1_protein.faa_NZ_AKZI01000007.1_71@PF00015_full_PFAM.395.576:0.276242[&&NHX:Type=GTDB:gtdb_class=c__Alphaproteobacteria:gtdb_domain=d__Bacteria:gtdb_family=f__Xanthobacteraceae:gtdb_genus=g__Rhodoplanes:gtdb_order=o__Rhizobiales:gtdb_phylum=p__Proteobacteria:gtdb_species=s__Rhodoplanes sp000293785:heptad=MCP-38H:species=d__Bacteria_p__Proteobacteria_c__Alphaproteobacteria_o__Rhizobiales_f__Xanthobacteraceae_g__Rhodoplanes_s__Rhodoplanes sp000293785],315e7cb0-b8d1-5a2b-8b40-9bcf51c05a4a_4@MCPsignal.410.480:0.049725[&&NHX:Sample=rhizpot3:Type=capture:capture_class=c__Spirochaetia:capture_domain=d__Bacteria:capture_family=f__SLAA01:capture_genus=g__B1Sed10-166:capture_order=o__DSM-27196:capture_phylum=p__Spirochaetota:capture_species=s__B1Sed10-166 sp007126415:heptad=MCP-38H])0:5e-09[&&NHX:Sample_counter=rhizpot3--1:Type_counter=GTDB--1||capture--1:capture_class_counter=c__Spirochaetia--1:capture_domain_counter=d__Bacteria--1:capture_family_counter=f__SLAA01--1:capture_genus_counter=g__B1Sed10-166--1:capture_order_counter=o__DSM-27196--1:capture_phylum_counter=p__Spirochaetota--1:capture_species_counter=s__B1Sed10-166 sp007126415--1:gtdb_class_counter=c__Alphaproteobacteria--1:gtdb_domain_counter=d__Bacteria--1:gtdb_family_counter=f__Xanthobacteraceae--1:gtdb_genus_counter=g__Rhodoplanes--1:gtdb_order_counter=o__Rhizobiales--1:gtdb_phylum_counter=p__Proteobacteria--1:gtdb_species_counter=s__Rhodoplanes sp000293785--1:heptad_counter=MCP-38H--2:lbd_counter=:lca_tree=s__Rhodoplanes sp000293785:name=N805833:ref_name_counter=])0.848:0.0302503[&&NHX:Sample_counter=rhizpot1--2||rhizpot3--2:Type_counter=GTDB--1||capture--4:besthit_avg=77.95:besthit_max=82.0:besthit_min=73.9:besthit_std=5.727564927611032:besthit_sum=155.9:bitscore_avg=173.0:bitscore_max=175.0:bitscore_min=171.0:bitscore_std=2.8284271247461903:bitscore_sum=346.0:capture_class_counter=c__Actinomycetia--1||c__Alphaproteobacteria--1||c__Gammaproteobacteria--1||c__Spirochaetia--1:capture_domain_counter=d__Bacteria--4:capture_family_counter=f__Geodermatophilaceae--1||f__Pseudomonadaceae--1||f__SLAA01--1||f__Xanthobacteraceae--1:capture_genus_counter=g__B1Sed10-166--1||g__Bradyrhizobium--1||g__Modestobacter--1||g__Pseudomonas_E--1:capture_order_counter=o__DSM-27196--1||o__Mycobacteriales--1||o__Pseudomonadales--1||o__Rhizobiales--1:capture_phylum_counter=p__Actinobacteriota--1||p__Proteobacteria--2||p__Spirochaetota--1:capture_species_counter=s__B1Sed10-166 sp007126415--1||s__Bradyrhizobium sp013240495--1||s__Modestobacter caceresii--1||s__Pseudomonas_E carbonaria--1:evalue_avg=4.4209999999999996e-55:evalue_max=8.64e-55:evalue_min=2.02e-56:evalue_std=5.966567019652088e-55:evalue_sum=8.841999999999999e-55:gapopen_avg=0.5:gapopen_max=1.0:gapopen_min=0.0:gapopen_std=0.7071067811865476:gapopen_sum=1.0:gtdb_class_counter=c__Alphaproteobacteria--1:gtdb_domain_counter=d__Bacteria--1:gtdb_family_counter=f__Xanthobacteraceae--1:gtdb_genus_counter=g__Rhodoplanes--1:gtdb_order_counter=o__Rhizobiales--1:gtdb_phylum_counter=p__Proteobacteria--1:gtdb_species_counter=s__Rhodoplanes sp000293785--1:heptad_counter=MCP-38H--5:lbd_counter=:lca_tree=s__Rhodoplanes sp000293785:length_avg=137.5:length_max=142.0:length_min=133.0:length_std=6.363961030678928:length_sum=275.0:mismatch_avg=30.0:mismatch_max=37.0:mismatch_min=23.0:mismatch_std=9.899494936611665:mismatch_sum=60.0:name=N805834:qcovhsp_avg=98.55:qcovhsp_max=98.6:qcovhsp_min=98.5:qcovhsp_std=0.07071067811865074:qcovhsp_sum=197.1:qend_avg=139.0:qend_max=143.0:qend_min=135.0:qend_std=5.656854249492381:qend_sum=278.0:qstart_avg=2.5:qstart_max=3.0:qstart_min=2.0:qstart_std=0.7071067811865476:qstart_sum=5.0:ref_name_counter=GB_GCA_013377085.1_protein.faa_JACAAX010000003.1_17@PF00015_full_PFAM.524.698--1||GB_GCA_013377085.1_protein.faa_JACAAX010000017.1_14@PF00015_full_PFAM.366.543--1:scovhsp_avg=78.1:scovhsp_max=81.6:scovhsp_min=74.6:scovhsp_std=4.949747468305833:scovhsp_sum=156.2:send_avg=143.5:send_max=155.0:send_min=132.0:send_std=16.263455967290593:send_sum=287.0:sstart_avg=7.5:sstart_max=14.0:sstart_min=1.0:sstart_std=9.192388155425117:sstart_sum=15.0])0.704:0.0200098[&&NHX:Sample_counter=rhizpot1--4||rhizpot3--5:Type_counter=GTDB--1||capture--9:besthit_avg=80.5:besthit_max=89.2:besthit_min=73.9:besthit_std=6.694774081326417:besthit_sum=322.0:bitscore_avg=159.5:bitscore_max=175.0:bitscore_min=140.0:bitscore_std=16.421530582338136:bitscore_sum=638.0:capture_class_counter=c__Actinomycetia--1||c__Alphaproteobacteria--1||c__Gammaproteobacteria--5||c__Phycisphaerae--1||c__Spirochaetia--1:capture_domain_counter=d__Bacteria--9:capture_family_counter=f__Anaerohalosphaeraceae--1||f__Geodermatophilaceae--1||f__Pseudomonadaceae--3||f__Rhodocyclaceae--2||f__SLAA01--1||f__Xanthobacteraceae--1:capture_genus_counter=g__Azonexus--1||g__Azospira_A--1||g__B1Sed10-166--1||g__Bradyrhizobium--1||g__JAFGGE01--1||g__Modestobacter--1||g__Pseudomonas_E--3:capture_order_counter=o__Burkholderiales--2||o__DSM-27196--1||o__Mycobacteriales--1||o__Pseudomonadales--3||o__Rhizobiales--1||o__Sedimentisphaerales--1:capture_phylum_counter=p__Actinobacteriota--1||p__Planctomycetota--1||p__Proteobacteria--6||p__Spirochaetota--1:capture_species_counter=s__Azonexus sp002470165--1||s__Azospira_A sp016183655--1||s__B1Sed10-166 sp007126415--1||s__Bradyrhizobium sp013240495--1||s__JAFGGE01 sp016930745--1||s__Modestobacter caceresii--1||s__Pseudomonas_E carbonaria--1||s__Pseudomonas_E gingeri_B--1||s__Pseudomonas_E sp002483005--1:evalue_avg=2.6250095500022104e-43:evalue_max=1.05e-42:evalue_min=2.02e-56:evalue_std=5.249993633362742e-43:evalue_sum=1.0500038200008842e-42:gapopen_avg=0.25:gapopen_max=1.0:gapopen_min=0.0:gapopen_std=0.5:gapopen_sum=1.0:gtdb_class_counter=c__Alphaproteobacteria--1:gtdb_domain_counter=d__Bacteria--1:gtdb_family_counter=f__Xanthobacteraceae--1:gtdb_genus_counter=g__Rhodoplanes--1:gtdb_order_counter=o__Rhizobiales--1:gtdb_phylum_counter=p__Proteobacteria--1:gtdb_species_counter=s__Rhodoplanes sp000293785--1:heptad_counter=MCP-38H--10:lbd_counter=:lca_tree=s__Rhodoplanes sp000293785:length_avg=130.0:length_max=143.0:length_min=102.0:length_std=19.200694431886227:length_sum=520.0:mismatch_avg=26.0:mismatch_max=37.0:mismatch_min=11.0:mismatch_std=11.604596790352806:mismatch_sum=104.0:name=N805835:qcovhsp_avg=97.92500000000001:qcovhsp_max=99.3:qcovhsp_min=95.3:qcovhsp_std=1.7858238061652854:qcovhsp_sum=391.70000000000005:qend_avg=132.0:qend_max=144.0:qend_min=106.0:qend_std=17.795130420052185:qend_sum=528.0:qstart_avg=3.0:qstart_max=5.0:qstart_min=2.0:qstart_std=1.4142135623730951:qstart_sum=12.0:ref_name_counter=GB_GCA_013377085.1_protein.faa_JACAAX010000003.1_17@PF00015_full_PFAM.524.698--1||GB_GCA_013377085.1_protein.faa_JACAAX010000017.1_14@PF00015_full_PFAM.366.543--1||RS_GCF_000516555.1_protein.faa_NZ_AZSJ01000004.1_318@PF00015_full_PFAM.367.549--1||RS_GCF_016616235.1_protein.faa_NZ_CP067100.1_346@PF00015_full_PFAM.376.549--1:scovhsp_avg=73.44999999999999:scovhsp_max=81.6:scovhsp_min=59.0:scovhsp_std=10.051036430803206:scovhsp_sum=293.79999999999995:send_avg=136.5:send_max=157.0:send_min=102.0:send_std=25.645012510557812:send_sum=546.0:sstart_avg=7.75:sstart_max=15.0:sstart_min=1.0:sstart_std=7.804912982645397:sstart_sum=31.0],((((e8348381-9439-4175-8128-a24bacfc459b_6@MCPsignal.21.151:0.0220677[&&NHX:Sample=rhizpot1:Type=capture:besthit=86.5:bitscore=182.0:capture_class=c__Gammaproteobacteria:capture_domain=d__Bacteria:capture_family=f__Burkholderiaceae:capture_genus=g__Giesbergeria:capture_order=o__Burkholderiales:capture_phylum=p__Proteobacteria:capture_species=s__Giesbergeria sp012932145:evalue=3.57e-59:gapopen=0.0:heptad=MCP-38H:length=126.0:mismatch=17.0:qcovhsp=96.9:qend=130.0:qstart=5.0:ref_name=GB_GCA_009720755.1_protein.faa_WNKV01000042.1_2@PF00015_full_PFAM.309.491:scovhsp=69.2:send=126.0:sstart=1.0],492d35af-7164-4107-b59d-6aec32aae007_2@MCPsignal.25.145:5e-09[&&NHX:Sample=rhizpot3:Type=capture:besthit=89.2:bitscore=109.0:capture_class=c__Actinomycetia:capture_domain=d__Bacteria:capture_family=f__Geodermatophilaceae:capture_genus=g__Geodermatophilus:capture_order=o__Mycobacteriales:capture_phylum=p__Actinobacteriota:capture_species=s__Geodermatophilus amargosae:evalue=9.49e-31:gapopen=0.0:heptad=MCP-38H:length=120.0:mismatch=13.0:qcovhsp=100.0:qend=120.0:qstart=1.0:ref_name=GB_GCA_016201045.1_protein.faa_JACQDM010000002.1_216@PF00015_full_PFAM.364.542:scovhsp=67.4:send=158.0:sstart=39.0])0.665:0.0116234[&&NHX:Sample_counter=rhizpot1--1||rhizpot3--1:Type_counter=capture--2:besthit_avg=87.85:besthit_max=89.2:besthit_min=86.5:besthit_std=1.9091883092036803:besthit_sum=175.7:bitscore_avg=145.5:bitscore_max=182.0:bitscore_min=109.0:bitscore_std=51.61879502661797:bitscore_sum=291.0:capture_class_counter=c__Actinomycetia--1||c__Gammaproteobacteria--1:capture_domain_counter=d__Bacteria--2:capture_family_counter=f__Burkholderiaceae--1||f__Geodermatophilaceae--1:capture_genus_counter=g__Geodermatophilus--1||g__Giesbergeria--1:capture_order_counter=o__Burkholderiales--1||o__Mycobacteriales--1:capture_phylum_counter=p__Actinobacteriota--1||p__Proteobacteria--1:capture_species_counter=s__Geodermatophilus amargosae--1||s__Giesbergeria sp012932145--1:evalue_avg=4.745e-31:evalue_max=9.49e-31:evalue_min=3.57e-59:evalue_std=6.710443353460336e-31:evalue_sum=9.49e-31:gapopen_avg=0.0:gapopen_max=0.0:gapopen_min=0.0:gapopen_std=0.0:gapopen_sum=0.0:gtdb_class_counter=:gtdb_domain_counter=:gtdb_family_counter=:gtdb_genus_counter=:gtdb_order_counter=:gtdb_phylum_counter=:gtdb_species_counter=:heptad_counter=MCP-38H--2:lbd_counter=:length_avg=123.0:length_max=126.0:length_min=120.0:length_std=4.242640687119285:length_sum=246.0:mismatch_avg=15.0:mismatch_max=17.0:mismatch_min=13.0:mismatch_std=2.8284271247461903:mismatch_sum=30.0:name=N805838:qcovhsp_avg=98.45:qcovhsp_max=100.0:qcovhsp_min=96.9:qcovhsp_std=2.192031021678293:qcovhsp_sum=196.9:qend_avg=125.0:qend_max=130.0:qend_min=120.0:qend_std=7.0710678118654755:qend_sum=250.0:qstart_avg=3.0:qstart_max=5.0:qstart_min=1.0:qstart_std=2.8284271247461903:qstart_sum=6.0:ref_name_counter=GB_GCA_009720755.1_protein.faa_WNKV01000042.1_2@PF00015_full_PFAM.309.491--1||GB_GCA_016201045.1_protein.faa_JACQDM010000002.1_216@PF00015_full_PFAM.364.542--1:scovhsp_avg=68.30000000000001:scovhsp_max=69.2:scovhsp_min=67.4:scovhsp_std=1.2727922061357835:scovhsp_sum=136.60000000000002:send_avg=142.0:send_max=158.0:send_min=126.0:send_std=22.627416997969522:send_sum=284.0:sstart_avg=20.0:sstart_max=39.0:sstart_min=1.0:sstart_std=26.870057685088806:sstart_sum=40.0],(52bf144e-43e4-4ec2-9ddc-299305445a74_4@MCPsignal.33.142:0.0443197[&&NHX:Sample=rhizpot1:Type=capture:besthit=84.6:bitscore=145.0:capture_class=c__Gammaproteobacteria:capture_domain=d__Bacteria:capture_family=f__Pseudomonadaceae:capture_genus=g__Pseudomonas_A:capture_order=o__Pseudomonadales:capture_phylum=p__Proteobacteria:capture_species=s__Pseudomonas_A sp003488145:evalue=2.52e-45:gapopen=0.0:heptad=MCP-38H:length=104.0:mismatch=16.0:qcovhsp=95.4:qend=109.0:qstart=6.0:ref_name=RS_GCF_003258865.1_protein.faa_NZ_NPEX01000303.1_4@PF00015_full_PFAM.366.543:scovhsp=58.8:send=104.0:sstart=1.0],(9a7a3537-66bd-4996-936a-dad290ac2fa8_5@MCPsignal.142.245:5e-09[&&NHX:Sample=rhizpot3:Type=capture:capture_class=c__Alphaproteobacteria:capture_domain=d__Bacteria:capture_family=f__Dongiaceae:capture_genus=g__SYSU-D60009:capture_order=o__Dongiales:capture_phylum=p__Proteobacteria:capture_species=s__SYSU-D60009 sp003574735:heptad=MCP-38H],4b7bd03a-057a-5f51-a684-893a370a7d6a_2@MCPsignal.392.538:0.166719[&&NHX:Sample=rhizpot3:Type=capture:besthit=72.6:bitscore=186.0:capture_class=c__Desulfuromonadia:capture_domain=d__Bacteria:capture_family=f__Desulfuromonadaceae:capture_genus=g__Pseudodesulfuromonas:capture_order=o__Desulfuromonadales:capture_phylum=p__Desulfobacterota:capture_species=s__Pseudodesulfuromonas sp016936455:evalue=7.8e-61:gapopen=0.0:heptad=MCP-38H:length=146.0:mismatch=40.0:qcovhsp=100.0:qend=146.0:qstart=1.0:ref_name=RS_GCF_000482425.1_protein.faa_NZ_KI519399.1_256@PF00015_full_PFAM.377.551:scovhsp=83.9:send=159.0:sstart=14.0])0.662:0.0083951[&&NHX:Sample_counter=rhizpot3--2:Type_counter=capture--2:besthit_avg=72.6:besthit_max=72.6:besthit_min=72.6:besthit_std=0:besthit_sum=72.6:bitscore_avg=186.0:bitscore_max=186.0:bitscore_min=186.0:bitscore_std=0:bitscore_sum=186.0:capture_class_counter=c__Alphaproteobacteria--1||c__Desulfuromonadia--1:capture_domain_counter=d__Bacteria--2:capture_family_counter=f__Desulfuromonadaceae--1||f__Dongiaceae--1:capture_genus_counter=g__Pseudodesulfuromonas--1||g__SYSU-D60009--1:capture_order_counter=o__Desulfuromonadales--1||o__Dongiales--1:capture_phylum_counter=p__Desulfobacterota--1||p__Proteobacteria--1:capture_species_counter=s__Pseudodesulfuromonas sp016936455--1||s__SYSU-D60009 sp003574735--1:evalue_avg=7.8e-61:evalue_max=7.8e-61:evalue_min=7.8e-61:evalue_std=0:evalue_sum=7.8e-61:gapopen_avg=0.0:gapopen_max=0.0:gapopen_min=0.0:gapopen_std=0:gapopen_sum=0.0:gtdb_class_counter=:gtdb_domain_counter=:gtdb_family_counter=:gtdb_genus_counter=:gtdb_order_counter=:gtdb_phylum_counter=:gtdb_species_counter=:heptad_counter=MCP-38H--2:lbd_counter=:length_avg=146.0:length_max=146.0:length_min=146.0:length_std=0:length_sum=146.0:mismatch_avg=40.0:mismatch_max=40.0:mismatch_min=40.0:mismatch_std=0:mismatch_sum=40.0:name=N805842:qcovhsp_avg=100.0:qcovhsp_max=100.0:qcovhsp_min=100.0:qcovhsp_std=0:qcovhsp_sum=100.0:qend_avg=146.0:qend_max=146.0:qend_min=146.0:qend_std=0:qend_sum=146.0:qstart_avg=1.0:qstart_max=1.0:qstart_min=1.0:qstart_std=0:qstart_sum=1.0:ref_name_counter=RS_GCF_000482425.1_protein.faa_NZ_KI519399.1_256@PF00015_full_PFAM.377.551--1:scovhsp_avg=83.9:scovhsp_max=83.9:scovhsp_min=83.9:scovhsp_std=0:scovhsp_sum=83.9:send_avg=159.0:send_max=159.0:send_min=159.0:send_std=0:send_sum=159.0:sstart_avg=14.0:sstart_max=14.0:sstart_min=14.0:sstart_std=0:sstart_sum=14.0])0.756:0.0133226[&&NHX:Sample_counter=rhizpot1--1||rhizpot3--2:Type_counter=capture--3:besthit_avg=78.6:besthit_max=84.6:besthit_min=72.6:besthit_std=8.48528137423857:besthit_sum=157.2:bitscore_avg=165.5:bitscore_max=186.0:bitscore_min=145.0:bitscore_std=28.991378028648448:bitscore_sum=331.0:capture_class_counter=c__Alphaproteobacteria--1||c__Desulfuromonadia--1||c__Gammaproteobacteria--1:capture_domain_counter=d__Bacteria--3:capture_family_counter=f__Desulfuromonadaceae--1||f__Dongiaceae--1||f__Pseudomonadaceae--1:capture_genus_counter=g__Pseudodesulfuromonas--1||g__Pseudomonas_A--1||g__SYSU-D60009--1:capture_order_counter=o__Desulfuromonadales--1||o__Dongiales--1||o__Pseudomonadales--1:capture_phylum_counter=p__Desulfobacterota--1||p__Proteobacteria--2:capture_species_counter=s__Pseudodesulfuromonas sp016936455--1||s__Pseudomonas_A sp003488145--1||s__SYSU-D60009 sp003574735--1:evalue_avg=1.2600000000000005e-45:evalue_max=2.52e-45:evalue_min=7.8e-61:evalue_std=1.7819090885900993e-45:evalue_sum=2.520000000000001e-45:gapopen_avg=0.0:gapopen_max=0.0:gapopen_min=0.0:gapopen_std=0.0:gapopen_sum=0.0:gtdb_class_counter=:gtdb_domain_counter=:gtdb_family_counter=:gtdb_genus_counter=:gtdb_order_counter=:gtdb_phylum_counter=:gtdb_species_counter=:heptad_counter=MCP-38H--3:lbd_counter=:length_avg=125.0:length_max=146.0:length_min=104.0:length_std=29.698484809834994:length_sum=250.0:mismatch_avg=28.0:mismatch_max=40.0:mismatch_min=16.0:mismatch_std=16.97056274847714:mismatch_sum=56.0:name=N805843:qcovhsp_avg=97.7:qcovhsp_max=100.0:qcovhsp_min=95.4:qcovhsp_std=3.2526911934581144:qcovhsp_sum=195.4:qend_avg=127.5:qend_max=146.0:qend_min=109.0:qend_std=26.16295090390226:qend_sum=255.0:qstart_avg=3.5:qstart_max=6.0:qstart_min=1.0:qstart_std=3.5355339059327378:qstart_sum=7.0:ref_name_counter=RS_GCF_000482425.1_protein.faa_NZ_KI519399.1_256@PF00015_full_PFAM.377.551--1||RS_GCF_003258865.1_protein.faa_NZ_NPEX01000303.1_4@PF00015_full_PFAM.366.543--1:scovhsp_avg=71.35:scovhsp_max=83.9:scovhsp_min=58.8:scovhsp_std=17.74838020778235:scovhsp_sum=142.7:send_avg=131.5:send_max=159.0:send_min=104.0:send_std=38.890872965260115:send_sum=263.0:sstart_avg=7.5:sstart_max=14.0:sstart_min=1.0:sstart_std=9.192388155425117:sstart_sum=15.0])0.563:0.0145065[&&NHX:Sample_counter=rhizpot1--2||rhizpot3--3:Type_counter=capture--5:besthit_avg=83.225:besthit_max=89.2:besthit_min=72.6:besthit_std=7.330472926990003:besthit_sum=332.9:bitscore_avg=155.5:bitscore_max=186.0:bitscore_min=109.0:bitscore_std=36.07861785970558:bitscore_sum=622.0:capture_class_counter=c__Actinomycetia--1||c__Alphaproteobacteria--1||c__Desulfuromonadia--1||c__Gammaproteobacteria--2:capture_domain_counter=d__Bacteria--5:capture_family_counter=f__Burkholderiaceae--1||f__Desulfuromonadaceae--1||f__Dongiaceae--1||f__Geodermatophilaceae--1||f__Pseudomonadaceae--1:capture_genus_counter=g__Geodermatophilus--1||g__Giesbergeria--1||g__Pseudodesulfuromonas--1||g__Pseudomonas_A--1||g__SYSU-D60009--1:capture_order_counter=o__Burkholderiales--1||o__Desulfuromonadales--1||o__Dongiales--1||o__Mycobacteriales--1||o__Pseudomonadales--1:capture_phylum_counter=p__Actinobacteriota--1||p__Desulfobacterota--1||p__Proteobacteria--3:capture_species_counter=s__Geodermatophilus amargosae--1||s__Giesbergeria sp012932145--1||s__Pseudodesulfuromonas sp016936455--1||s__Pseudomonas_A sp003488145--1||s__SYSU-D60009 sp003574735--1:evalue_avg=2.3725000000000063e-31:evalue_max=9.49e-31:evalue_min=7.8e-61:evalue_std=4.744999999999996e-31:evalue_sum=9.490000000000025e-31:gapopen_avg=0.0:gapopen_max=0.0:gapopen_min=0.0:gapopen_std=0.0:gapopen_sum=0.0:gtdb_class_counter=:gtdb_domain_counter=:gtdb_family_counter=:gtdb_genus_counter=:gtdb_order_counter=:gtdb_phylum_counter=:gtdb_species_counter=:heptad_counter=MCP-38H--5:lbd_counter=:length_avg=124.0:length_max=146.0:length_min=104.0:length_std=17.358955421722047:length_sum=496.0:mismatch_avg=21.5:mismatch_max=40.0:mismatch_min=13.0:mismatch_std=12.449899597988733:mismatch_sum=86.0:name=N805844:qcovhsp_avg=98.075:qcovhsp_max=100.0:qcovhsp_min=95.4:qcovhsp_std=2.305609102457162:qcovhsp_sum=392.3:qend_avg=126.25:qend_max=146.0:qend_min=109.0:qend_std=15.713582235335986:qend_sum=505.0:qstart_avg=3.25:qstart_max=6.0:qstart_min=1.0:qstart_std=2.6299556396765835:qstart_sum=13.0:ref_name_counter=GB_GCA_009720755.1_protein.faa_WNKV01000042.1_2@PF00015_full_PFAM.309.491--1||GB_GCA_016201045.1_protein.faa_JACQDM010000002.1_216@PF00015_full_PFAM.364.542--1||RS_GCF_000482425.1_protein.faa_NZ_KI519399.1_256@PF00015_full_PFAM.377.551--1||RS_GCF_003258865.1_protein.faa_NZ_NPEX01000303.1_4@PF00015_full_PFAM.366.543--1:scovhsp_avg=69.82500000000002:scovhsp_max=83.9:scovhsp_min=58.8:scovhsp_std=10.423171302439583:scovhsp_sum=279.30000000000007:send_avg=136.75:send_max=159.0:send_min=104.0:send_std=26.67551936389118:send_sum=547.0:sstart_avg=13.75:sstart_max=39.0:sstart_min=1.0:sstart_std=17.914147109663542:sstart_sum=55.0],(06dec91e-cf52-4a0a-af07-7e05c9cc7073_6@MCPsignal.418.536:0.0772458[&&NHX:Sample=rhiztom3:Type=capture:besthit=82.5:bitscore=162.0:capture_class=c__Gammaproteobacteria:capture_domain=d__Bacteria:capture_family=f__Rhodocyclaceae:capture_genus=g__Thauera:capture_order=o__Burkholderiales:capture_phylum=p__Proteobacteria:capture_species=s__Thauera sp017997795:evalue=1.24e-51:gapopen=0.0:heptad=MCP-38H:length=114.0:mismatch=20.0:qcovhsp=96.6:qend=118.0:qstart=5.0:ref_name=RS_GCF_000344805.1_protein.faa_NC_020453.1_348@PF00015_full_PFAM.481.663:scovhsp=62.6:send=114.0:sstart=1.0],((be2721e1-58db-5a7f-9c3b-850ec9547d47_4@MCPsignal.86.174:0.0162532[&&NHX:Sample=rhiztom3:Type=capture:besthit=87.2:bitscore=129.0:capture_class=c__Gammaproteobacteria:capture_domain=d__Bacteria:capture_family=f__Pseudomonadaceae:capture_genus=g__Pseudomonas:capture_order=o__Pseudomonadales:capture_phylum=p__Proteobacteria:capture_species=s__Pseudomonas sp000349845:evalue=4.43e-39:gapopen=0.0:heptad=MCP-38H:length=86.0:mismatch=11.0:qcovhsp=97.7:qend=88.0:qstart=3.0:ref_name=RS_GCF_000293785.1_protein.faa_NZ_AKZI01000121.1_8@PF00015_full_PFAM.366.538:scovhsp=50.0:send=86.0:sstart=1.0],665cd479-f6bd-46e2-93db-45ad425650aa_3@MCPsignal.357.480:0.0574139[&&NHX:Sample=rhiztom1:Type=capture:besthit=52.0:bitscore=100.0:capture_class=c__RBG-13-61-14:capture_domain=d__Bacteria:capture_family=f__DRUE01:capture_genus=g__CAIYYW01:capture_order=o__RBG-13-61-14:capture_phylum=p__RBG-13-61-14:capture_species=s__CAIYYW01 sp903930515:evalue=1.48e-27:gapopen=0.0:heptad=MCP-38H:length=123.0:mismatch=59.0:qcovhsp=100.0:qend=123.0:qstart=1.0:ref_name=RS_GCF_018129385.1_protein.faa_NZ_JAFCLN010000006.1_247@PF00015_full_PFAM.370.533:scovhsp=75.5:send=154.0:sstart=32.0])0:5e-09[&&NHX:Sample_counter=rhiztom1--1||rhiztom3--1:Type_counter=capture--2:besthit_avg=69.6:besthit_max=87.2:besthit_min=52.0:besthit_std=24.890158697766473:besthit_sum=139.2:bitscore_avg=114.5:bitscore_max=129.0:bitscore_min=100.0:bitscore_std=20.506096654409877:bitscore_sum=229.0:capture_class_counter=c__Gammaproteobacteria--1||c__RBG-13-61-14--1:capture_domain_counter=d__Bacteria--2:capture_family_counter=f__DRUE01--1||f__Pseudomonadaceae--1:capture_genus_counter=g__CAIYYW01--1||g__Pseudomonas--1:capture_order_counter=o__Pseudomonadales--1||o__RBG-13-61-14--1:capture_phylum_counter=p__Proteobacteria--1||p__RBG-13-61-14--1:capture_species_counter=s__CAIYYW01 sp903930515--1||s__Pseudomonas sp000349845--1:evalue_avg=7.40000000002215e-28:evalue_max=1.48e-27:evalue_min=4.43e-39:evalue_std=1.0465180361529579e-27:evalue_sum=1.48000000000443e-27:gapopen_avg=0.0:gapopen_max=0.0:gapopen_min=0.0:gapopen_std=0.0:gapopen_sum=0.0:gtdb_class_counter=:gtdb_domain_counter=:gtdb_family_counter=:gtdb_genus_counter=:gtdb_order_counter=:gtdb_phylum_counter=:gtdb_species_counter=:heptad_counter=MCP-38H--2:lbd_counter=:length_avg=104.5:length_max=123.0:length_min=86.0:length_std=26.16295090390226:length_sum=209.0:mismatch_avg=35.0:mismatch_max=59.0:mismatch_min=11.0:mismatch_std=33.94112549695428:mismatch_sum=70.0:name=N805848:qcovhsp_avg=98.85:qcovhsp_max=100.0:qcovhsp_min=97.7:qcovhsp_std=1.6263455967290572:qcovhsp_sum=197.7:qend_avg=105.5:qend_max=123.0:qend_min=88.0:qend_std=24.748737341529164:qend_sum=211.0:qstart_avg=2.0:qstart_max=3.0:qstart_min=1.0:qstart_std=1.4142135623730951:qstart_sum=4.0:ref_name_counter=RS_GCF_000293785.1_protein.faa_NZ_AKZI01000121.1_8@PF00015_full_PFAM.366.538--1||RS_GCF_018129385.1_protein.faa_NZ_JAFCLN010000006.1_247@PF00015_full_PFAM.370.533--1:scovhsp_avg=62.75:scovhsp_max=75.5:scovhsp_min=50.0:scovhsp_std=18.031222920256962:scovhsp_sum=125.5:send_avg=120.0:send_max=154.0:send_min=86.0:send_std=48.08326112068523:send_sum=240.0:sstart_avg=16.5:sstart_max=32.0:sstart_min=1.0:sstart_std=21.920310216782973:sstart_sum=33.0],4fa78f20-b0ed-40e0-a11d-84eeb2375b63_2@MCPsignal.77.219:0.0116052[&&NHX:Sample=rhiztom1:Type=capture:besthit=62.0:bitscore=136.0:capture_class=c__Planctomycetia:capture_domain=d__Bacteria:capture_family=f__Gemmataceae:capture_genus=g__UBA6894:capture_order=o__Gemmatales:capture_phylum=p__Planctomycetota:capture_species=s__UBA6894 sp003669555:evalue=6.4e-41:gapopen=0.0:heptad=MCP-38H:length=142.0:mismatch=54.0:qcovhsp=100.0:qend=142.0:qstart=1.0:ref_name=GB_GCA_017308575.1_protein.faa_JAFKEQ010000002.1_454@PF00015_full_PFAM.365.547:scovhsp=78.0:send=157.0:sstart=16.0])0.779:0.0126924[&&NHX:Sample_counter=rhiztom1--2||rhiztom3--1:Type_counter=capture--3:besthit_avg=67.06666666666666:besthit_max=87.2:besthit_min=52.0:besthit_std=18.138724688724214:besthit_sum=201.2:bitscore_avg=121.66666666666667:bitscore_max=136.0:bitscore_min=100.0:bitscore_std=19.087517736293876:bitscore_sum=365.0:capture_class_counter=c__Gammaproteobacteria--1||c__Planctomycetia--1||c__RBG-13-61-14--1:capture_domain_counter=d__Bacteria--3:capture_family_counter=f__DRUE01--1||f__Gemmataceae--1||f__Pseudomonadaceae--1:capture_genus_counter=g__CAIYYW01--1||g__Pseudomonas--1||g__UBA6894--1:capture_order_counter=o__Gemmatales--1||o__Pseudomonadales--1||o__RBG-13-61-14--1:capture_phylum_counter=p__Planctomycetota--1||p__Proteobacteria--1||p__RBG-13-61-14--1:capture_species_counter=s__CAIYYW01 sp903930515--1||s__Pseudomonas sp000349845--1||s__UBA6894 sp003669555--1:evalue_avg=4.933333333348314e-28:evalue_max=1.48e-27:evalue_min=6.4e-41:evalue_std=8.544783983993489e-28:evalue_sum=1.4800000000044941e-27:gapopen_avg=0.0:gapopen_max=0.0:gapopen_min=0.0:gapopen_std=0.0:gapopen_sum=0.0:gtdb_class_counter=:gtdb_domain_counter=:gtdb_family_counter=:gtdb_genus_counter=:gtdb_order_counter=:gtdb_phylum_counter=:gtdb_species_counter=:heptad_counter=MCP-38H--3:lbd_counter=:length_avg=117.0:length_max=142.0:length_min=86.0:length_std=28.478061731796284:length_sum=351.0:mismatch_avg=41.333333333333336:mismatch_max=59.0:mismatch_min=11.0:mismatch_std=26.388128644019705:mismatch_sum=124.0:name=N805850:qcovhsp_avg=99.23333333333333:qcovhsp_max=100.0:qcovhsp_min=97.7:qcovhsp_std=1.3279056191361376:qcovhsp_sum=297.7:qend_avg=117.66666666666667:qend_max=142.0:qend_min=88.0:qend_std=27.392213005402343:qend_sum=353.0:qstart_avg=1.6666666666666667:qstart_max=3.0:qstart_min=1.0:qstart_std=1.1547005383792517:qstart_sum=5.0:ref_name_counter=GB_GCA_017308575.1_protein.faa_JAFKEQ010000002.1_454@PF00015_full_PFAM.365.547--1||RS_GCF_000293785.1_protein.faa_NZ_AKZI01000121.1_8@PF00015_full_PFAM.366.538--1||RS_GCF_018129385.1_protein.faa_NZ_JAFCLN010000006.1_247@PF00015_full_PFAM.370.533--1:scovhsp_avg=67.83333333333333:scovhsp_max=78.0:scovhsp_min=50.0:scovhsp_std=15.49462272316862:scovhsp_sum=203.5:send_avg=132.33333333333334:send_max=157.0:send_min=86.0:send_std=40.15387071420803:send_sum=397.0:sstart_avg=16.333333333333332:sstart_max=32.0:sstart_min=1.0:sstart_std=15.50268793897798:sstart_sum=49.0])0.816:0.0135321[&&NHX:Sample_counter=rhiztom1--2||rhiztom3--2:Type_counter=capture--4:besthit_avg=70.925:besthit_max=87.2:besthit_min=52.0:besthit_std=16.699975049881562:besthit_sum=283.7:bitscore_avg=131.75:bitscore_max=162.0:bitscore_min=100.0:bitscore_std=25.486924752377117:bitscore_sum=527.0:capture_class_counter=c__Gammaproteobacteria--2||c__Planctomycetia--1||c__RBG-13-61-14--1:capture_domain_counter=d__Bacteria--4:capture_family_counter=f__DRUE01--1||f__Gemmataceae--1||f__Pseudomonadaceae--1||f__Rhodocyclaceae--1:capture_genus_counter=g__CAIYYW01--1||g__Pseudomonas--1||g__Thauera--1||g__UBA6894--1:capture_order_counter=o__Burkholderiales--1||o__Gemmatales--1||o__Pseudomonadales--1||o__RBG-13-61-14--1:capture_phylum_counter=p__Planctomycetota--1||p__Proteobacteria--2||p__RBG-13-61-14--1:capture_species_counter=s__CAIYYW01 sp903930515--1||s__Pseudomonas sp000349845--1||s__Thauera sp017997795--1||s__UBA6894 sp003669555--1:evalue_avg=3.7000000000112352e-28:evalue_max=1.48e-27:evalue_min=1.24e-51:evalue_std=7.39999999999251e-28:evalue_sum=1.4800000000044941e-27:gapopen_avg=0.0:gapopen_max=0.0:gapopen_min=0.0:gapopen_std=0.0:gapopen_sum=0.0:gtdb_class_counter=:gtdb_domain_counter=:gtdb_family_counter=:gtdb_genus_counter=:gtdb_order_counter=:gtdb_phylum_counter=:gtdb_species_counter=:heptad_counter=MCP-38H--4:lbd_counter=:length_avg=116.25:length_max=142.0:length_min=86.0:length_std=23.30057223903882:length_sum=465.0:mismatch_avg=36.0:mismatch_max=59.0:mismatch_min=11.0:mismatch_std=24.041630560342615:mismatch_sum=144.0:name=N805851:qcovhsp_avg=98.575:qcovhsp_max=100.0:qcovhsp_min=96.6:qcovhsp_std=1.7056279391082547:qcovhsp_sum=394.3:qend_avg=117.75:qend_max=142.0:qend_min=88.0:qend_std=22.36626924634504:qend_sum=471.0:qstart_avg=2.5:qstart_max=5.0:qstart_min=1.0:qstart_std=1.9148542155126762:qstart_sum=10.0:ref_name_counter=GB_GCA_017308575.1_protein.faa_JAFKEQ010000002.1_454@PF00015_full_PFAM.365.547--1||RS_GCF_000293785.1_protein.faa_NZ_AKZI01000121.1_8@PF00015_full_PFAM.366.538--1||RS_GCF_000344805.1_protein.faa_NC_020453.1_348@PF00015_full_PFAM.481.663--1||RS_GCF_018129385.1_protein.faa_NZ_JAFCLN010000006.1_247@PF00015_full_PFAM.370.533--1:scovhsp_avg=66.525:scovhsp_max=78.0:scovhsp_min=50.0:scovhsp_std=12.919075044290128:scovhsp_sum=266.1:send_avg=127.75:send_max=157.0:send_min=86.0:send_std=34.04286513598212:send_sum=511.0:sstart_avg=12.5:sstart_max=32.0:sstart_min=1.0:sstart_std=14.798648586948742:sstart_sum=50.0])0.987:0.0479341[&&NHX:Sample_counter=rhizpot1--2||rhizpot3--3||rhiztom1--2||rhiztom3--2:Type_counter=capture--9:besthit_avg=77.07499999999999:besthit_max=89.2:besthit_min=52.0:besthit_std=13.63008751675079:besthit_sum=616.5999999999999:bitscore_avg=143.625:bitscore_max=186.0:bitscore_min=100.0:bitscore_std=31.58180986399789:bitscore_sum=1149.0:capture_class_counter=c__Actinomycetia--1||c__Alphaproteobacteria--1||c__Desulfuromonadia--1||c__Gammaproteobacteria--4||c__Planctomycetia--1||c__RBG-13-61-14--1:capture_domain_counter=d__Bacteria--9:capture_family_counter=f__Burkholderiaceae--1||f__DRUE01--1||f__Desulfuromonadaceae--1||f__Dongiaceae--1||f__Gemmataceae--1||f__Geodermatophilaceae--1||f__Pseudomonadaceae--2||f__Rhodocyclaceae--1:capture_genus_counter=g__CAIYYW01--1||g__Geodermatophilus--1||g__Giesbergeria--1||g__Pseudodesulfuromonas--1||g__Pseudomonas--1||g__Pseudomonas_A--1||g__SYSU-D60009--1||g__Thauera--1||g__UBA6894--1:capture_order_counter=o__Burkholderiales--2||o__Desulfuromonadales--1||o__Dongiales--1||o__Gemmatales--1||o__Mycobacteriales--1||o__Pseudomonadales--2||o__RBG-13-61-14--1:capture_phylum_counter=p__Actinobacteriota--1||p__Desulfobacterota--1||p__Planctomycetota--1||p__Proteobacteria--5||p__RBG-13-61-14--1:capture_species_counter=s__CAIYYW01 sp903930515--1||s__Geodermatophilus amargosae--1||s__Giesbergeria sp012932145--1||s__Pseudodesulfuromonas sp016936455--1||s__Pseudomonas sp000349845--1||s__Pseudomonas_A sp003488145--1||s__SYSU-D60009 sp003574735--1||s__Thauera sp017997795--1||s__UBA6894 sp003669555--1:evalue_avg=1.8511862500056175e-28:evalue_max=1.48e-27:evalue_min=7.8e-61:evalue_std=5.232111917250203e-28:evalue_sum=1.480949000004494e-27:gapopen_avg=0.0:gapopen_max=0.0:gapopen_min=0.0:gapopen_std=0.0:gapopen_sum=0.0:gtdb_class_counter=:gtdb_domain_counter=:gtdb_family_counter=:gtdb_genus_counter=:gtdb_order_counter=:gtdb_phylum_counter=:gtdb_species_counter=:heptad_counter=MCP-38H--9:lbd_counter=:length_avg=120.125:length_max=146.0:length_min=86.0:length_std=19.467463698621422:length_sum=961.0:mismatch_avg=28.75:mismatch_max=59.0:mismatch_min=11.0:mismatch_std=19.34461903771397:mismatch_sum=230.0:name=N805852:qcovhsp_avg=98.325:qcovhsp_max=100.0:qcovhsp_min=95.4:qcovhsp_std=1.8964252084984967:qcovhsp_sum=786.6:qend_avg=122.0:qend_max=146.0:qend_min=88.0:qend_std=18.462316833408067:qend_sum=976.0:qstart_avg=2.875:qstart_max=6.0:qstart_min=1.0:qstart_std=2.1671244937540095:qstart_sum=23.0:ref_name_counter=GB_GCA_009720755.1_protein.faa_WNKV01000042.1_2@PF00015_full_PFAM.309.491--1||GB_GCA_016201045.1_protein.faa_JACQDM010000002.1_216@PF00015_full_PFAM.364.542--1||GB_GCA_017308575.1_protein.faa_JAFKEQ010000002.1_454@PF00015_full_PFAM.365.547--1||RS_GCF_000293785.1_protein.faa_NZ_AKZI01000121.1_8@PF00015_full_PFAM.366.538--1||RS_GCF_000344805.1_protein.faa_NC_020453.1_348@PF00015_full_PFAM.481.663--1||RS_GCF_000482425.1_protein.faa_NZ_KI519399.1_256@PF00015_full_PFAM.377.551--1||RS_GCF_003258865.1_protein.faa_NZ_NPEX01000303.1_4@PF00015_full_PFAM.366.543--1||RS_GCF_018129385.1_protein.faa_NZ_JAFCLN010000006.1_247@PF00015_full_PFAM.370.533--1:scovhsp_avg=68.175:scovhsp_max=83.9:scovhsp_min=50.0:scovhsp_std=11.009184477387182:scovhsp_sum=545.4:send_avg=132.25:send_max=159.0:send_min=86.0:send_std=28.719082754950833:send_sum=1058.0:sstart_avg=13.125:sstart_max=39.0:sstart_min=1.0:sstart_std=15.226269592854505:sstart_sum=105.0],6312cc51-5f53-4ad1-8ab9-f6c2c644bec9_1@MCPsignal.90.130:5e-09[&&NHX:Sample=rhizpot3:Type=capture:capture_class=c__Myxococcia:capture_domain=d__Bacteria:capture_family=f__Myxococcaceae:capture_genus=g__Cystobacter:capture_order=o__Myxococcales:capture_phylum=p__Myxococcota:capture_species=s__Cystobacter ferrugineus:heptad=MCP-38H])0:1.3e-08[&&NHX:Sample_counter=rhizpot1--2||rhizpot3--4||rhiztom1--2||rhiztom3--2:Type_counter=capture--10:besthit_avg=77.07499999999999:besthit_max=89.2:besthit_min=52.0:besthit_std=13.63008751675079:besthit_sum=616.5999999999999:bitscore_avg=143.625:bitscore_max=186.0:bitscore_min=100.0:bitscore_std=31.58180986399789:bitscore_sum=1149.0:capture_class_counter=c__Actinomycetia--1||c__Alphaproteobacteria--1||c__Desulfuromonadia--1||c__Gammaproteobacteria--4||c__Myxococcia--1||c__Planctomycetia--1||c__RBG-13-61-14--1:capture_domain_counter=d__Bacteria--10:capture_family_counter=f__Burkholderiaceae--1||f__DRUE01--1||f__Desulfuromonadaceae--1||f__Dongiaceae--1||f__Gemmataceae--1||f__Geodermatophilaceae--1||f__Myxococcaceae--1||f__Pseudomonadaceae--2||f__Rhodocyclaceae--1:capture_genus_counter=g__CAIYYW01--1||g__Cystobacter--1||g__Geodermatophilus--1||g__Giesbergeria--1||g__Pseudodesulfuromonas--1||g__Pseudomonas--1||g__Pseudomonas_A--1||g__SYSU-D60009--1||g__Thauera--1||g__UBA6894--1:capture_order_counter=o__Burkholderiales--2||o__Desulfuromonadales--1||o__Dongiales--1||o__Gemmatales--1||o__Mycobacteriales--1||o__Myxococcales--1||o__Pseudomonadales--2||o__RBG-13-61-14--1:capture_phylum_counter=p__Actinobacteriota--1||p__Desulfobacterota--1||p__Myxococcota--1||p__Planctomycetota--1||p__Proteobacteria--5||p__RBG-13-61-14--1:capture_species_counter=s__CAIYYW01 sp903930515--1||s__Cystobacter ferrugineus--1||s__Geodermatophilus amargosae--1||s__Giesbergeria sp012932145--1||s__Pseudodesulfuromonas sp016936455--1||s__Pseudomonas sp000349845--1||s__Pseudomonas_A sp003488145--1||s__SYSU-D60009 sp003574735--1||s__Thauera sp017997795--1||s__UBA6894 sp003669555--1:evalue_avg=1.8511862500056175e-28:evalue_max=1.48e-27:evalue_min=7.8e-61:evalue_std=5.232111917250203e-28:evalue_sum=1.480949000004494e-27:gapopen_avg=0.0:gapopen_max=0.0:gapopen_min=0.0:gapopen_std=0.0:gapopen_sum=0.0:gtdb_class_counter=:gtdb_domain_counter=:gtdb_family_counter=:gtdb_genus_counter=:gtdb_order_counter=:gtdb_phylum_counter=:gtdb_species_counter=:heptad_counter=MCP-38H--10:lbd_counter=:length_avg=120.125:length_max=146.0:length_min=86.0:length_std=19.467463698621422:length_sum=961.0:mismatch_avg=28.75:mismatch_max=59.0:mismatch_min=11.0:mismatch_std=19.34461903771397:mismatch_sum=230.0:name=N805854:qcovhsp_avg=98.325:qcovhsp_max=100.0:qcovhsp_min=95.4:qcovhsp_std=1.8964252084984967:qcovhsp_sum=786.6:qend_avg=122.0:qend_max=146.0:qend_min=88.0:qend_std=18.462316833408067:qend_sum=976.0:qstart_avg=2.875:qstart_max=6.0:qstart_min=1.0:qstart_std=2.1671244937540095:qstart_sum=23.0:ref_name_counter=GB_GCA_009720755.1_protein.faa_WNKV01000042.1_2@PF00015_full_PFAM.309.491--1||GB_GCA_016201045.1_protein.faa_JACQDM010000002.1_216@PF00015_full_PFAM.364.542--1||GB_GCA_017308575.1_protein.faa_JAFKEQ010000002.1_454@PF00015_full_PFAM.365.547--1||RS_GCF_000293785.1_protein.faa_NZ_AKZI01000121.1_8@PF00015_full_PFAM.366.538--1||RS_GCF_000344805.1_protein.faa_NC_020453.1_348@PF00015_full_PFAM.481.663--1||RS_GCF_000482425.1_protein.faa_NZ_KI519399.1_256@PF00015_full_PFAM.377.551--1||RS_GCF_003258865.1_protein.faa_NZ_NPEX01000303.1_4@PF00015_full_PFAM.366.543--1||RS_GCF_018129385.1_protein.faa_NZ_JAFCLN010000006.1_247@PF00015_full_PFAM.370.533--1:scovhsp_avg=68.175:scovhsp_max=83.9:scovhsp_min=50.0:scovhsp_std=11.009184477387182:scovhsp_sum=545.4:send_avg=132.25:send_max=159.0:send_min=86.0:send_std=28.719082754950833:send_sum=1058.0:sstart_avg=13.125:sstart_max=39.0:sstart_min=1.0:sstart_std=15.226269592854505:sstart_sum=105.0])0:5e-09[&&NHX:Sample_counter=rhizpot1--6||rhizpot3--9||rhiztom1--2||rhiztom3--2:Type_counter=GTDB--1||capture--19:besthit_avg=78.21666666666665:besthit_max=89.2:besthit_min=52.0:besthit_std=11.545155090366091:besthit_sum=938.5999999999999:bitscore_avg=148.91666666666666:bitscore_max=186.0:bitscore_min=100.0:bitscore_std=27.737268441684385:bitscore_sum=1787.0:capture_class_counter=c__Actinomycetia--2||c__Alphaproteobacteria--2||c__Desulfuromonadia--1||c__Gammaproteobacteria--9||c__Myxococcia--1||c__Phycisphaerae--1||c__Planctomycetia--1||c__RBG-13-61-14--1||c__Spirochaetia--1:capture_domain_counter=d__Bacteria--19:capture_family_counter=f__Anaerohalosphaeraceae--1||f__Burkholderiaceae--1||f__DRUE01--1||f__Desulfuromonadaceae--1||f__Dongiaceae--1||f__Gemmataceae--1||f__Geodermatophilaceae--2||f__Myxococcaceae--1||f__Pseudomonadaceae--5||f__Rhodocyclaceae--3||f__SLAA01--1||f__Xanthobacteraceae--1:capture_genus_counter=g__Azonexus--1||g__Azospira_A--1||g__B1Sed10-166--1||g__Bradyrhizobium--1||g__CAIYYW01--1||g__Cystobacter--1||g__Geodermatophilus--1||g__Giesbergeria--1||g__JAFGGE01--1||g__Modestobacter--1||g__Pseudodesulfuromonas--1||g__Pseudomonas--1||g__Pseudomonas_A--1||g__Pseudomonas_E--3||g__SYSU-D60009--1||g__Thauera--1||g__UBA6894--1:capture_order_counter=o__Burkholderiales--4||o__DSM-27196--1||o__Desulfuromonadales--1||o__Dongiales--1||o__Gemmatales--1||o__Mycobacteriales--2||o__Myxococcales--1||o__Pseudomonadales--5||o__RBG-13-61-14--1||o__Rhizobiales--1||o__Sedimentisphaerales--1:capture_phylum_counter=p__Actinobacteriota--2||p__Desulfobacterota--1||p__Myxococcota--1||p__Planctomycetota--2||p__Proteobacteria--11||p__RBG-13-61-14--1||p__Spirochaetota--1:capture_species_counter=s__Azonexus sp002470165--1||s__Azospira_A sp016183655--1||s__B1Sed10-166 sp007126415--1||s__Bradyrhizobium sp013240495--1||s__CAIYYW01 sp903930515--1||s__Cystobacter ferrugineus--1||s__Geodermatophilus amargosae--1||s__Giesbergeria sp012932145--1||s__JAFGGE01 sp016930745--1||s__Modestobacter caceresii--1||s__Pseudodesulfuromonas sp016936455--1||s__Pseudomonas sp000349845--1||s__Pseudomonas_A sp003488145--1||s__Pseudomonas_E carbonaria--1||s__Pseudomonas_E gingeri_B--1||s__Pseudomonas_E sp002483005--1||s__SYSU-D60009 sp003574735--1||s__Thauera sp017997795--1||s__UBA6894 sp003669555--1:evalue_avg=1.2341241666704126e-28:evalue_max=1.48e-27:evalue_min=7.8e-61:evalue_std=4.272143815196946e-28:evalue_sum=1.4809490000044951e-27:gapopen_avg=0.08333333333333333:gapopen_max=1.0:gapopen_min=0.0:gapopen_std=0.28867513459481287:gapopen_sum=1.0:gtdb_class_counter=c__Alphaproteobacteria--1:gtdb_domain_counter=d__Bacteria--1:gtdb_family_counter=f__Xanthobacteraceae--1:gtdb_genus_counter=g__Rhodoplanes--1:gtdb_order_counter=o__Rhizobiales--1:gtdb_phylum_counter=p__Proteobacteria--1:gtdb_species_counter=s__Rhodoplanes sp000293785--1:heptad_counter=MCP-38H--20:lbd_counter=:lca_tree=s__Rhodoplanes sp000293785:length_avg=123.41666666666667:length_max=146.0:length_min=86.0:length_std=19.114289435028983:length_sum=1481.0:mismatch_avg=27.833333333333332:mismatch_max=59.0:mismatch_min=11.0:mismatch_std=16.63421082278837:mismatch_sum=334.0:name=N805855:qcovhsp_avg=98.19166666666666:qcovhsp_max=100.0:qcovhsp_min=95.3:qcovhsp_std=1.7880707395673603:qcovhsp_sum=1178.3:qend_avg=125.33333333333333:qend_max=146.0:qend_min=88.0:qend_std=18.097379686439456:qend_sum=1504.0:qstart_avg=2.9166666666666665:qstart_max=6.0:qstart_min=1.0:qstart_std=1.880924981991251:qstart_sum=35.0:ref_name_counter=GB_GCA_009720755.1_protein.faa_WNKV01000042.1_2@PF00015_full_PFAM.309.491--1||GB_GCA_013377085.1_protein.faa_JACAAX010000003.1_17@PF00015_full_PFAM.524.698--1||GB_GCA_013377085.1_protein.faa_JACAAX010000017.1_14@PF00015_full_PFAM.366.543--1||GB_GCA_016201045.1_protein.faa_JACQDM010000002.1_216@PF00015_full_PFAM.364.542--1||GB_GCA_017308575.1_protein.faa_JAFKEQ010000002.1_454@PF00015_full_PFAM.365.547--1||RS_GCF_000293785.1_protein.faa_NZ_AKZI01000121.1_8@PF00015_full_PFAM.366.538--1||RS_GCF_000344805.1_protein.faa_NC_020453.1_348@PF00015_full_PFAM.481.663--1||RS_GCF_000482425.1_protein.faa_NZ_KI519399.1_256@PF00015_full_PFAM.377.551--1||RS_GCF_000516555.1_protein.faa_NZ_AZSJ01000004.1_318@PF00015_full_PFAM.367.549--1||RS_GCF_003258865.1_protein.faa_NZ_NPEX01000303.1_4@PF00015_full_PFAM.366.543--1||RS_GCF_016616235.1_protein.faa_NZ_CP067100.1_346@PF00015_full_PFAM.376.549--1||RS_GCF_018129385.1_protein.faa_NZ_JAFCLN010000006.1_247@PF00015_full_PFAM.370.533--1:scovhsp_avg=69.93333333333334:scovhsp_max=83.9:scovhsp_min=50.0:scovhsp_std=10.555854328573343:scovhsp_sum=839.2:send_avg=133.66666666666666:send_max=159.0:send_min=86.0:send_std=26.619655531318596:send_sum=1604.0:sstart_avg=11.333333333333334:sstart_max=39.0:sstart_min=1.0:sstart_std=13.082488874503778:sstart_sum=136.0])0.402:0.00629187[&&NHX:Sample_counter=rhizpot1--7||rhizpot3--9||rhiztom1--2||rhiztom3--2:Type_counter=GTDB--1||capture--20:besthit_avg=78.21666666666665:besthit_max=89.2:besthit_min=52.0:besthit_std=11.545155090366091:besthit_sum=938.5999999999999:bitscore_avg=148.91666666666666:bitscore_max=186.0:bitscore_min=100.0:bitscore_std=27.737268441684385:bitscore_sum=1787.0:capture_class_counter=c__Actinomycetia--2||c__Alphaproteobacteria--2||c__Desulfuromonadia--1||c__Gammaproteobacteria--10||c__Myxococcia--1||c__Phycisphaerae--1||c__Planctomycetia--1||c__RBG-13-61-14--1||c__Spirochaetia--1:capture_domain_counter=d__Bacteria--20:capture_family_counter=f__Anaerohalosphaeraceae--1||f__Burkholderiaceae--1||f__DRUE01--1||f__Desulfuromonadaceae--1||f__Dongiaceae--1||f__Gemmataceae--1||f__Geodermatophilaceae--2||f__Myxococcaceae--1||f__Pseudomonadaceae--6||f__Rhodocyclaceae--3||f__SLAA01--1||f__Xanthobacteraceae--1:capture_genus_counter=g__Azonexus--1||g__Azospira_A--1||g__B1Sed10-166--1||g__Bradyrhizobium--1||g__CAIYYW01--1||g__Cystobacter--1||g__Geodermatophilus--1||g__Giesbergeria--1||g__JAFGGE01--1||g__Modestobacter--1||g__Pseudodesulfuromonas--1||g__Pseudomonas--1||g__Pseudomonas_A--1||g__Pseudomonas_E--4||g__SYSU-D60009--1||g__Thauera--1||g__UBA6894--1:capture_order_counter=o__Burkholderiales--4||o__DSM-27196--1||o__Desulfuromonadales--1||o__Dongiales--1||o__Gemmatales--1||o__Mycobacteriales--2||o__Myxococcales--1||o__Pseudomonadales--6||o__RBG-13-61-14--1||o__Rhizobiales--1||o__Sedimentisphaerales--1:capture_phylum_counter=p__Actinobacteriota--2||p__Desulfobacterota--1||p__Myxococcota--1||p__Planctomycetota--2||p__Proteobacteria--12||p__RBG-13-61-14--1||p__Spirochaetota--1:capture_species_counter=s__Azonexus sp002470165--1||s__Azospira_A sp016183655--1||s__B1Sed10-166 sp007126415--1||s__Bradyrhizobium sp013240495--1||s__CAIYYW01 sp903930515--1||s__Cystobacter ferrugineus--1||s__Geodermatophilus amargosae--1||s__Giesbergeria sp012932145--1||s__JAFGGE01 sp016930745--1||s__Modestobacter caceresii--1||s__Pseudodesulfuromonas sp016936455--1||s__Pseudomonas sp000349845--1||s__Pseudomonas_A sp003488145--1||s__Pseudomonas_E carbonaria--1||s__Pseudomonas_E gingeri_B--1||s__Pseudomonas_E palleroniana--1||s__Pseudomonas_E sp002483005--1||s__SYSU-D60009 sp003574735--1||s__Thauera sp017997795--1||s__UBA6894 sp003669555--1:evalue_avg=1.2341241666704126e-28:evalue_max=1.48e-27:evalue_min=7.8e-61:evalue_std=4.272143815196946e-28:evalue_sum=1.4809490000044951e-27:gapopen_avg=0.08333333333333333:gapopen_max=1.0:gapopen_min=0.0:gapopen_std=0.28867513459481287:gapopen_sum=1.0:gtdb_class_counter=c__Alphaproteobacteria--1:gtdb_domain_counter=d__Bacteria--1:gtdb_family_counter=f__Xanthobacteraceae--1:gtdb_genus_counter=g__Rhodoplanes--1:gtdb_order_counter=o__Rhizobiales--1:gtdb_phylum_counter=p__Proteobacteria--1:gtdb_species_counter=s__Rhodoplanes sp000293785--1:heptad_counter=MCP-38H--21:lbd_counter=:lca_tree=s__Rhodoplanes sp000293785:length_avg=123.41666666666667:length_max=146.0:length_min=86.0:length_std=19.114289435028983:length_sum=1481.0:mismatch_avg=27.833333333333332:mismatch_max=59.0:mismatch_min=11.0:mismatch_std=16.63421082278837:mismatch_sum=334.0:name=N805856:qcovhsp_avg=98.19166666666666:qcovhsp_max=100.0:qcovhsp_min=95.3:qcovhsp_std=1.7880707395673603:qcovhsp_sum=1178.3:qend_avg=125.33333333333333:qend_max=146.0:qend_min=88.0:qend_std=18.097379686439456:qend_sum=1504.0:qstart_avg=2.9166666666666665:qstart_max=6.0:qstart_min=1.0:qstart_std=1.880924981991251:qstart_sum=35.0:ref_name_counter=GB_GCA_009720755.1_protein.faa_WNKV01000042.1_2@PF00015_full_PFAM.309.491--1||GB_GCA_013377085.1_protein.faa_JACAAX010000003.1_17@PF00015_full_PFAM.524.698--1||GB_GCA_013377085.1_protein.faa_JACAAX010000017.1_14@PF00015_full_PFAM.366.543--1||GB_GCA_016201045.1_protein.faa_JACQDM010000002.1_216@PF00015_full_PFAM.364.542--1||GB_GCA_017308575.1_protein.faa_JAFKEQ010000002.1_454@PF00015_full_PFAM.365.547--1||RS_GCF_000293785.1_protein.faa_NZ_AKZI01000121.1_8@PF00015_full_PFAM.366.538--1||RS_GCF_000344805.1_protein.faa_NC_020453.1_348@PF00015_full_PFAM.481.663--1||RS_GCF_000482425.1_protein.faa_NZ_KI519399.1_256@PF00015_full_PFAM.377.551--1||RS_GCF_000516555.1_protein.faa_NZ_AZSJ01000004.1_318@PF00015_full_PFAM.367.549--1||RS_GCF_003258865.1_protein.faa_NZ_NPEX01000303.1_4@PF00015_full_PFAM.366.543--1||RS_GCF_016616235.1_protein.faa_NZ_CP067100.1_346@PF00015_full_PFAM.376.549--1||RS_GCF_018129385.1_protein.faa_NZ_JAFCLN010000006.1_247@PF00015_full_PFAM.370.533--1:scovhsp_avg=69.93333333333334:scovhsp_max=83.9:scovhsp_min=50.0:scovhsp_std=10.555854328573343:scovhsp_sum=839.2:send_avg=133.66666666666666:send_max=159.0:send_min=86.0:send_std=26.619655531318596:send_sum=1604.0:sstart_avg=11.333333333333334:sstart_max=39.0:sstart_min=1.0:sstart_std=13.082488874503778:sstart_sum=136.0])0.775:0.00725903[&&NHX:Sample_counter=rhizpot1--10||rhizpot3--11||rhiztom1--2||rhiztom3--2:Type_counter=GTDB--1||capture--25:besthit_avg=78.95384615384614:besthit_max=89.2:besthit_min=52.0:besthit_std=11.3687155082574:besthit_sum=1026.3999999999999:bitscore_avg=147.6153846153846:bitscore_max=186.0:bitscore_min=100.0:bitscore_std=26.967691971253494:bitscore_sum=1919.0:capture_class_counter=c__Actinomycetia--3||c__Alphaproteobacteria--2||c__Bacilli--1||c__Desulfuromonadia--1||c__Gammaproteobacteria--12||c__Mor1--1||c__Myxococcia--1||c__Phycisphaerae--1||c__Planctomycetia--1||c__RBG-13-61-14--1||c__Spirochaetia--1:capture_domain_counter=d__Bacteria--25:capture_family_counter=f__Anaerohalosphaeraceae--1||f__Burkholderiaceae--1||f__DRUE01--1||f__Desulfuromonadaceae--1||f__Dongiaceae--1||f__Gemmataceae--1||f__Geodermatophilaceae--3||f__Myxococcaceae--1||f__Paenibacillaceae--1||f__Pseudomonadaceae--6||f__Rhodocyclaceae--4||f__SG8-11--1||f__SLAA01--1||f__SMYD01--1||f__Xanthobacteraceae--1:capture_genus_counter=g__Azonexus--2||g__Azospira_A--1||g__B1Sed10-166--1||g__Blastococcus--1||g__Bradyrhizobium--1||g__CAIYYW01--1||g__Cystobacter--1||g__Geodermatophilus--1||g__Giesbergeria--1||g__JAFGGE01--1||g__Modestobacter--1||g__Paenibacillus--1||g__Pseudodesulfuromonas--1||g__Pseudomonas--1||g__Pseudomonas_A--1||g__Pseudomonas_E--4||g__SMYD01--1||g__SYSU-D60009--1||g__Thauera--1||g__UBA6894--1||g__UBA6920--1:capture_order_counter=o__Burkholderiales--5||o__DSM-27196--1||o__Desulfuromonadales--1||o__Dongiales--1||o__Gemmatales--1||o__Mycobacteriales--3||o__Myxococcales--1||o__Paenibacillales--1||o__Pseudomonadales--6||o__RBG-13-61-14--1||o__Rhizobiales--1||o__SG8-11--1||o__SMYD01--1||o__Sedimentisphaerales--1:capture_phylum_counter=p__Acidobacteriota--1||p__Actinobacteriota--3||p__Desulfobacterota--1||p__Firmicutes--1||p__Myxococcota--1||p__Planctomycetota--2||p__Proteobacteria--14||p__RBG-13-61-14--1||p__Spirochaetota--1:capture_species_counter=s__Azonexus sp002470165--2||s__Azospira_A sp016183655--1||s__B1Sed10-166 sp007126415--1||s__Blastococcus massiliensis--1||s__Bradyrhizobium sp013240495--1||s__CAIYYW01 sp903930515--1||s__Cystobacter ferrugineus--1||s__Geodermatophilus amargosae--1||s__Giesbergeria sp012932145--1||s__JAFGGE01 sp016930745--1||s__Modestobacter caceresii--1||s__Paenibacillus spiritus--1||s__Pseudodesulfuromonas sp016936455--1||s__Pseudomonas sp000349845--1||s__Pseudomonas_A sp003488145--1||s__Pseudomonas_E carbonaria--1||s__Pseudomonas_E gingeri_B--1||s__Pseudomonas_E palleroniana--1||s__Pseudomonas_E sp002483005--1||s__SMYD01 sp004356015--1||s__SYSU-D60009 sp003574735--1||s__Thauera sp017997795--1||s__UBA6894 sp003669555--1||s__UBA6920 sp002448875--1:evalue_avg=1.1391915384652293e-28:evalue_max=1.48e-27:evalue_min=7.8e-61:evalue_std=4.10456295240492e-28:evalue_sum=1.480949000004798e-27:gapopen_avg=0.15384615384615385:gapopen_max=1.0:gapopen_min=0.0:gapopen_std=0.3755338080994054:gapopen_sum=2.0:gtdb_class_counter=c__Alphaproteobacteria--1:gtdb_domain_counter=d__Bacteria--1:gtdb_family_counter=f__Xanthobacteraceae--1:gtdb_genus_counter=g__Rhodoplanes--1:gtdb_order_counter=o__Rhizobiales--1:gtdb_phylum_counter=p__Proteobacteria--1:gtdb_species_counter=s__Rhodoplanes sp000293785--1:heptad_counter=MCP-38H--26:lbd_counter=:lca_tree=s__Rhodoplanes sp000293785:length_avg=120.84615384615384:length_max=146.0:length_min=86.0:length_std=20.513597741685693:length_sum=1571.0:mismatch_avg=26.46153846153846:mismatch_max=59.0:mismatch_min=10.0:mismatch_std=16.676407409947867:mismatch_sum=344.0:name=N805857:qcovhsp_avg=98.33076923076922:qcovhsp_max=100.0:qcovhsp_min=95.3:qcovhsp_std=1.7839023774600702:qcovhsp_sum=1278.3:qend_avg=122.61538461538461:qend_max=146.0:qend_min=88.0:qend_std=19.906190249678872:qend_sum=1594.0:qstart_avg=2.769230769230769:qstart_max=6.0:qstart_min=1.0:qstart_std=1.8776690404970267:qstart_sum=36.0:ref_name_counter=GB_GCA_009720755.1_protein.faa_WNKV01000042.1_2@PF00015_full_PFAM.309.491--1||GB_GCA_013377085.1_protein.faa_JACAAX010000003.1_17@PF00015_full_PFAM.524.698--1||GB_GCA_013377085.1_protein.faa_JACAAX010000017.1_14@PF00015_full_PFAM.366.543--1||GB_GCA_016201045.1_protein.faa_JACQDM010000002.1_216@PF00015_full_PFAM.364.542--1||GB_GCA_017308575.1_protein.faa_JAFKEQ010000002.1_454@PF00015_full_PFAM.365.547--1||RS_GCF_000293785.1_protein.faa_NZ_AKZI01000121.1_8@PF00015_full_PFAM.366.538--1||RS_GCF_000344805.1_protein.faa_NC_020453.1_348@PF00015_full_PFAM.481.663--1||RS_GCF_000482425.1_protein.faa_NZ_KI519399.1_256@PF00015_full_PFAM.377.551--1||RS_GCF_000516555.1_protein.faa_NZ_AZSJ01000004.1_318@PF00015_full_PFAM.367.549--1||RS_GCF_003258865.1_protein.faa_NZ_NPEX01000303.1_4@PF00015_full_PFAM.366.543--1||RS_GCF_016616235.1_protein.faa_NZ_CP067100.1_346@PF00015_full_PFAM.376.549--2||RS_GCF_018129385.1_protein.faa_NZ_JAFCLN010000006.1_247@PF00015_full_PFAM.370.533--1:scovhsp_avg=68.50769230769231:scovhsp_max=83.9:scovhsp_min=50.0:scovhsp_std=11.338537643692677:scovhsp_sum=890.6:send_avg=131.0:send_max=159.0:send_min=86.0:send_std=27.23967694375247:send_sum=1703.0:sstart_avg=11.307692307692308:sstart_max=39.0:sstart_min=1.0:sstart_std=12.525870664246694:sstart_sum=147.0],(((3736bd59-3d8c-4f7d-9880-c019d6d6a572_6@MCPsignal.39.152:0.0149644[&&NHX:Sample=rhiztom1:Type=capture:besthit=82.7:bitscore=152.0:capture_class=c__Ktedonobacteria:capture_domain=d__Bacteria:capture_family=f__Ktedonobacteraceae:capture_genus=g__Thermogemmatispora:capture_order=o__Ktedonobacterales:capture_phylum=p__Chloroflexota:capture_species=s__Thermogemmatispora tikiterensis:evalue=8.25e-48:gapopen=0.0:heptad=MCP-38H:length=110.0:mismatch=19.0:qcovhsp=97.3:qend=113.0:qstart=4.0:ref_name=RS_GCF_001006325.2_protein.faa_NZ_LBIA02000001.1_421@PF00015_full_PFAM.366.545:scovhsp=61.5:send=110.0:sstart=1.0],(424546db-fcf6-43d4-be60-81149533fbf0_6@MCPsignal.73.227:5e-09[&&NHX:Sample=rhiztom3:Type=capture:capture_class=c__Ktedonobacteria:capture_domain=d__Bacteria:capture_family=f__Ktedonobacteraceae:capture_genus=g__Thermogemmatispora:capture_order=o__Ktedonobacterales:capture_phylum=p__Chloroflexota:capture_species=s__Thermogemmatispora tikiterensis:heptad=MCP-38H],(449dd5b3-7401-45f3-a4cb-f18e7d520936_3@MCPsignal.181.272:0.0229789[&&NHX:Sample=rhiztom2:Type=capture:besthit=87.6:bitscore=135.0:capture_class=c__Ktedonobacteria:capture_domain=d__Bacteria:capture_family=f__Ktedonobacteraceae:capture_genus=g__Thermogemmatispora:capture_order=o__Ktedonobacterales:capture_phylum=p__Chloroflexota:capture_species=s__Thermogemmatispora tikiterensis:evalue=1.36e-41:gapopen=0.0:heptad=MCP-38H:length=89.0:mismatch=11.0:qcovhsp=97.8:qend=91.0:qstart=3.0:ref_name=RS_GCF_016616235.1_protein.faa_NZ_CP067100.1_346@PF00015_full_PFAM.376.549:scovhsp=51.4:send=102.0:sstart=14.0],228113dd-51c0-4811-b489-b67d3427c6b4_3@MCPsignal.77.241:5e-09[&&NHX:Sample=rhiztom3:Type=capture:capture_class=c__Ktedonobacteria:capture_domain=d__Bacteria:capture_family=f__Ktedonobacteraceae:capture_genus=g__Thermogemmatispora:capture_order=o__Ktedonobacterales:capture_phylum=p__Chloroflexota:capture_species=s__Thermogemmatispora tikiterensis:heptad=MCP-38H])0:5e-09[&&NHX:Sample_counter=rhiztom2--1||rhiztom3--1:Type_counter=capture--2:besthit_avg=87.6:besthit_max=87.6:besthit_min=87.6:besthit_std=0:besthit_sum=87.6:bitscore_avg=135.0:bitscore_max=135.0:bitscore_min=135.0:bitscore_std=0:bitscore_sum=135.0:capture_class_counter=c__Ktedonobacteria--2:capture_domain_counter=d__Bacteria--2:capture_family_counter=f__Ktedonobacteraceae--2:capture_genus_counter=g__Thermogemmatispora--2:capture_order_counter=o__Ktedonobacterales--2:capture_phylum_counter=p__Chloroflexota--2:capture_species_counter=s__Thermogemmatispora tikiterensis--2:evalue_avg=1.36e-41:evalue_max=1.36e-41:evalue_min=1.36e-41:evalue_std=0:evalue_sum=1.36e-41:gapopen_avg=0.0:gapopen_max=0.0:gapopen_min=0.0:gapopen_std=0:gapopen_sum=0.0:gtdb_class_counter=:gtdb_domain_counter=:gtdb_family_counter=:gtdb_genus_counter=:gtdb_order_counter=:gtdb_phylum_counter=:gtdb_species_counter=:heptad_counter=MCP-38H--2:lbd_counter=:length_avg=89.0:length_max=89.0:length_min=89.0:length_std=0:length_sum=89.0:mismatch_avg=11.0:mismatch_max=11.0:mismatch_min=11.0:mismatch_std=0:mismatch_sum=11.0:name=N805862:qcovhsp_avg=97.8:qcovhsp_max=97.8:qcovhsp_min=97.8:qcovhsp_std=0:qcovhsp_sum=97.8:qend_avg=91.0:qend_max=91.0:qend_min=91.0:qend_std=0:qend_sum=91.0:qstart_avg=3.0:qstart_max=3.0:qstart_min=3.0:qstart_std=0:qstart_sum=3.0:ref_name_counter=RS_GCF_016616235.1_protein.faa_NZ_CP067100.1_346@PF00015_full_PFAM.376.549--1:scovhsp_avg=51.4:scovhsp_max=51.4:scovhsp_min=51.4:scovhsp_std=0:scovhsp_sum=51.4:send_avg=102.0:send_max=102.0:send_min=102.0:send_std=0:send_sum=102.0:sstart_avg=14.0:sstart_max=14.0:sstart_min=14.0:sstart_std=0:sstart_sum=14.0])0.262:6e-09[&&NHX:Sample_counter=rhiztom2--1||rhiztom3--2:Type_counter=capture--3:besthit_avg=87.6:besthit_max=87.6:besthit_min=87.6:besthit_std=0:besthit_sum=87.6:bitscore_avg=135.0:bitscore_max=135.0:bitscore_min=135.0:bitscore_std=0:bitscore_sum=135.0:capture_class_counter=c__Ktedonobacteria--3:capture_domain_counter=d__Bacteria--3:capture_family_counter=f__Ktedonobacteraceae--3:capture_genus_counter=g__Thermogemmatispora--3:capture_order_counter=o__Ktedonobacterales--3:capture_phylum_counter=p__Chloroflexota--3:capture_species_counter=s__Thermogemmatispora tikiterensis--3:evalue_avg=1.36e-41:evalue_max=1.36e-41:evalue_min=1.36e-41:evalue_std=0:evalue_sum=1.36e-41:gapopen_avg=0.0:gapopen_max=0.0:gapopen_min=0.0:gapopen_std=0:gapopen_sum=0.0:gtdb_class_counter=:gtdb_domain_counter=:gtdb_family_counter=:gtdb_genus_counter=:gtdb_order_counter=:gtdb_phylum_counter=:gtdb_species_counter=:heptad_counter=MCP-38H--3:lbd_counter=:length_avg=89.0:length_max=89.0:length_min=89.0:length_std=0:length_sum=89.0:mismatch_avg=11.0:mismatch_max=11.0:mismatch_min=11.0:mismatch_std=0:mismatch_sum=11.0:name=N805863:qcovhsp_avg=97.8:qcovhsp_max=97.8:qcovhsp_min=97.8:qcovhsp_std=0:qcovhsp_sum=97.8:qend_avg=91.0:qend_max=91.0:qend_min=91.0:qend_std=0:qend_sum=91.0:qstart_avg=3.0:qstart_max=3.0:qstart_min=3.0:qstart_std=0:qstart_sum=3.0:ref_name_counter=RS_GCF_016616235.1_protein.faa_NZ_CP067100.1_346@PF00015_full_PFAM.376.549--1:scovhsp_avg=51.4:scovhsp_max=51.4:scovhsp_min=51.4:scovhsp_std=0:scovhsp_sum=51.4:send_avg=102.0:send_max=102.0:send_min=102.0:send_std=0:send_sum=102.0:sstart_avg=14.0:sstart_max=14.0:sstart_min=14.0:sstart_std=0:sstart_sum=14.0])1:0.0834882[&&NHX:Sample_counter=rhiztom1--1||rhiztom2--1||rhiztom3--2:Type_counter=capture--4:besthit_avg=85.15:besthit_max=87.6:besthit_min=82.7:besthit_std=3.464823227814077:besthit_sum=170.3:bitscore_avg=143.5:bitscore_max=152.0:bitscore_min=135.0:bitscore_std=12.020815280171307:bitscore_sum=287.0:capture_class_counter=c__Ktedonobacteria--4:capture_domain_counter=d__Bacteria--4:capture_family_counter=f__Ktedonobacteraceae--4:capture_genus_counter=g__Thermogemmatispora--4:capture_order_counter=o__Ktedonobacterales--4:capture_phylum_counter=p__Chloroflexota--4:capture_species_counter=s__Thermogemmatispora tikiterensis--4:evalue_avg=6.800004125e-42:evalue_max=1.36e-41:evalue_min=8.25e-48:evalue_std=9.616646390506102e-42:evalue_sum=1.360000825e-41:gapopen_avg=0.0:gapopen_max=0.0:gapopen_min=0.0:gapopen_std=0.0:gapopen_sum=0.0:gtdb_class_counter=:gtdb_domain_counter=:gtdb_family_counter=:gtdb_genus_counter=:gtdb_order_counter=:gtdb_phylum_counter=:gtdb_species_counter=:heptad_counter=MCP-38H--4:lbd_counter=:length_avg=99.5:length_max=110.0:length_min=89.0:length_std=14.849242404917497:length_sum=199.0:mismatch_avg=15.0:mismatch_max=19.0:mismatch_min=11.0:mismatch_std=5.656854249492381:mismatch_sum=30.0:name=N805864:qcovhsp_avg=97.55:qcovhsp_max=97.8:qcovhsp_min=97.3:qcovhsp_std=0.3535533905932738:qcovhsp_sum=195.1:qend_avg=102.0:qend_max=113.0:qend_min=91.0:qend_std=15.556349186104045:qend_sum=204.0:qstart_avg=3.5:qstart_max=4.0:qstart_min=3.0:qstart_std=0.7071067811865476:qstart_sum=7.0:ref_name_counter=RS_GCF_001006325.2_protein.faa_NZ_LBIA02000001.1_421@PF00015_full_PFAM.366.545--1||RS_GCF_016616235.1_protein.faa_NZ_CP067100.1_346@PF00015_full_PFAM.376.549--1:scovhsp_avg=56.45:scovhsp_max=61.5:scovhsp_min=51.4:scovhsp_std=7.141778489984131:scovhsp_sum=112.9:send_avg=106.0:send_max=110.0:send_min=102.0:send_std=5.656854249492381:send_sum=212.0:sstart_avg=7.5:sstart_max=14.0:sstart_min=1.0:sstart_std=9.192388155425117:sstart_sum=15.0],(((GB_GCA_008933495.1_protein.faa_WBUW01000397.1_2@PF00015_full_PFAM.463.640:0.142817[&&NHX:Type=GTDB:gtdb_class=c__Alphaproteobacteria:gtdb_domain=d__Bacteria:gtdb_family=f__Xanthobacteraceae:gtdb_genus=g__Pseudorhodoplanes:gtdb_order=o__Rhizobiales:gtdb_phylum=p__Proteobacteria:gtdb_species=s__Pseudorhodoplanes sp008933495:heptad=MCP-38H:species=d__Bacteria_p__Proteobacteria_c__Alphaproteobacteria_o__Rhizobiales_f__Xanthobacteraceae_g__Pseudorhodoplanes_s__Pseudorhodoplanes sp008933495],(((d4cdbec8-e009-4a5b-95c6-3274efa6f3d1_6@MCPsignal.79.193:5e-09[&&NHX:Sample=rhizpot1:Type=capture:capture_class=c__Gammaproteobacteria:capture_domain=d__Bacteria:capture_family=f__S140-43:capture_genus=g__S140-43:capture_order=o__S140-43:capture_phylum=p__Proteobacteria:capture_species=s__S140-43 sp015491615:heptad=MCP-38H],(c448e68e-00b5-4b0c-bcf8-9e914553e93f_1@MCPsignal.79.190:5e-09[&&NHX:Sample=rhizpot1:Type=capture:capture_class=c__Gammaproteobacteria:capture_domain=d__Bacteria:capture_family=f__S140-43:capture_genus=g__S140-43:capture_order=o__S140-43:capture_phylum=p__Proteobacteria:capture_species=s__S140-43 sp015491615:heptad=MCP-38H],aa0759e2-f932-49ce-b23c-edb0ec146ec8_5@MCPsignal.80.239:6e-09[&&NHX:Sample=rhizpot1:Type=capture:besthit=77.4:bitscore=201.0:capture_class=c__Gammaproteobacteria:capture_domain=d__Bacteria:capture_family=f__S140-43:capture_genus=g__S140-43:capture_order=o__S140-43:capture_phylum=p__Proteobacteria:capture_species=s__S140-43 sp015491615:evalue=3.6e-66:gapopen=1.0:heptad=MCP-38H:length=159.0:mismatch=34.0:qcovhsp=98.7:qend=159.0:qstart=3.0:ref_name=GB_GCA_009720755.1_protein.faa_WNKV01000019.1_85@PF00015_full_PFAM.367.546:scovhsp=88.8:send=159.0:sstart=1.0])0:5e-09[&&NHX:Sample_counter=rhizpot1--2:Type_counter=capture--2:besthit_avg=77.4:besthit_max=77.4:besthit_min=77.4:besthit_std=0:besthit_sum=77.4:bitscore_avg=201.0:bitscore_max=201.0:bitscore_min=201.0:bitscore_std=0:bitscore_sum=201.0:capture_class_counter=c__Gammaproteobacteria--2:capture_domain_counter=d__Bacteria--2:capture_family_counter=f__S140-43--2:capture_genus_counter=g__S140-43--2:capture_order_counter=o__S140-43--2:capture_phylum_counter=p__Proteobacteria--2:capture_species_counter=s__S140-43 sp015491615--2:evalue_avg=3.6e-66:evalue_max=3.6e-66:evalue_min=3.6e-66:evalue_std=0:evalue_sum=3.6e-66:gapopen_avg=1.0:gapopen_max=1.0:gapopen_min=1.0:gapopen_std=0:gapopen_sum=1.0:gtdb_class_counter=:gtdb_domain_counter=:gtdb_family_counter=:gtdb_genus_counter=:gtdb_order_counter=:gtdb_phylum_counter=:gtdb_species_counter=:heptad_counter=MCP-38H--2:lbd_counter=:length_avg=159.0:length_max=159.0:length_min=159.0:length_std=0:length_sum=159.0:mismatch_avg=34.0:mismatch_max=34.0:mismatch_min=34.0:mismatch_std=0:mismatch_sum=34.0:name=N805869:qcovhsp_avg=98.7:qcovhsp_max=98.7:qcovhsp_min=98.7:qcovhsp_std=0:qcovhsp_sum=98.7:qend_avg=159.0:qend_max=159.0:qend_min=159.0:qend_std=0:qend_sum=159.0:qstart_avg=3.0:qstart_max=3.0:qstart_min=3.0:qstart_std=0:qstart_sum=3.0:ref_name_counter=GB_GCA_009720755.1_protein.faa_WNKV01000019.1_85@PF00015_full_PFAM.367.546--1:scovhsp_avg=88.8:scovhsp_max=88.8:scovhsp_min=88.8:scovhsp_std=0:scovhsp_sum=88.8:send_avg=159.0:send_max=159.0:send_min=159.0:send_std=0:send_sum=159.0:sstart_avg=1.0:sstart_max=1.0:sstart_min=1.0:sstart_std=0:sstart_sum=1.0])0.432:5e-09[&&NHX:Sample_counter=rhizpot1--3:Type_counter=capture--3:besthit_avg=77.4:besthit_max=77.4:besthit_min=77.4:besthit_std=0:besthit_sum=77.4:bitscore_avg=201.0:bitscore_max=201.0:bitscore_min=201.0:bitscore_std=0:bitscore_sum=201.0:capture_class_counter=c__Gammaproteobacteria--3:capture_domain_counter=d__Bacteria--3:capture_family_counter=f__S140-43--3:capture_genus_counter=g__S140-43--3:capture_order_counter=o__S140-43--3:capture_phylum_counter=p__Proteobacteria--3:capture_species_counter=s__S140-43 sp015491615--3:evalue_avg=3.6e-66:evalue_max=3.6e-66:evalue_min=3.6e-66:evalue_std=0:evalue_sum=3.6e-66:gapopen_avg=1.0:gapopen_max=1.0:gapopen_min=1.0:gapopen_std=0:gapopen_sum=1.0:gtdb_class_counter=:gtdb_domain_counter=:gtdb_family_counter=:gtdb_genus_counter=:gtdb_order_counter=:gtdb_phylum_counter=:gtdb_species_counter=:heptad_counter=MCP-38H--3:lbd_counter=:length_avg=159.0:length_max=159.0:length_min=159.0:length_std=0:length_sum=159.0:mismatch_avg=34.0:mismatch_max=34.0:mismatch_min=34.0:mismatch_std=0:mismatch_sum=34.0:name=N805870:qcovhsp_avg=98.7:qcovhsp_max=98.7:qcovhsp_min=98.7:qcovhsp_std=0:qcovhsp_sum=98.7:qend_avg=159.0:qend_max=159.0:qend_min=159.0:qend_std=0:qend_sum=159.0:qstart_avg=3.0:qstart_max=3.0:qstart_min=3.0:qstart_std=0:qstart_sum=3.0:ref_name_counter=GB_GCA_009720755.1_protein.faa_WNKV01000019.1_85@PF00015_full_PFAM.367.546--1:scovhsp_avg=88.8:scovhsp_max=88.8:scovhsp_min=88.8:scovhsp_std=0:scovhsp_sum=88.8:send_avg=159.0:send_max=159.0:send_min=159.0:send_std=0:send_sum=159.0:sstart_avg=1.0:sstart_max=1.0:sstart_min=1.0:sstart_std=0:sstart_sum=1.0],dfc251d0-6c9b-4343-be9c-ec667074dd28_2@MCPsignal.79.187:5e-09[&&NHX:Sample=rhizpot1:Type=capture:besthit=89.5:bitscore=161.0:capture_class=c__Gammaproteobacteria:capture_domain=d__Bacteria:capture_family=f__S140-43:capture_genus=g__S140-43:capture_order=o__S140-43:capture_phylum=p__Proteobacteria:capture_species=s__S140-43 sp015491615:evalue=2.38e-51:gapopen=0.0:heptad=MCP-38H:length=105.0:mismatch=11.0:qcovhsp=97.2:qend=108.0:qstart=4.0:ref_name=RS_GCF_000344805.1_protein.faa_NC_020453.1_348@PF00015_full_PFAM.481.663:scovhsp=57.7:send=105.0:sstart=1.0])0.782:0.00536067[&&NHX:Sample_counter=rhizpot1--4:Type_counter=capture--4:besthit_avg=83.45:besthit_max=89.5:besthit_min=77.4:besthit_std=8.55599205235722:besthit_sum=166.9:bitscore_avg=181.0:bitscore_max=201.0:bitscore_min=161.0:bitscore_std=28.284271247461902:bitscore_sum=362.0:capture_class_counter=c__Gammaproteobacteria--4:capture_domain_counter=d__Bacteria--4:capture_family_counter=f__S140-43--4:capture_genus_counter=g__S140-43--4:capture_order_counter=o__S140-43--4:capture_phylum_counter=p__Proteobacteria--4:capture_species_counter=s__S140-43 sp015491615--4:evalue_avg=1.1900000000000017e-51:evalue_max=2.38e-51:evalue_min=3.6e-66:evalue_std=1.6829141392239805e-51:evalue_sum=2.3800000000000035e-51:gapopen_avg=0.5:gapopen_max=1.0:gapopen_min=0.0:gapopen_std=0.7071067811865476:gapopen_sum=1.0:gtdb_class_counter=:gtdb_domain_counter=:gtdb_family_counter=:gtdb_genus_counter=:gtdb_order_counter=:gtdb_phylum_counter=:gtdb_species_counter=:heptad_counter=MCP-38H--4:lbd_counter=:length_avg=132.0:length_max=159.0:length_min=105.0:length_std=38.18376618407357:length_sum=264.0:mismatch_avg=22.5:mismatch_max=34.0:mismatch_min=11.0:mismatch_std=16.263455967290593:mismatch_sum=45.0:name=N805872:qcovhsp_avg=97.95:qcovhsp_max=98.7:qcovhsp_min=97.2:qcovhsp_std=1.0606601717798212:qcovhsp_sum=195.9:qend_avg=133.5:qend_max=159.0:qend_min=108.0:qend_std=36.062445840513924:qend_sum=267.0:qstart_avg=3.5:qstart_max=4.0:qstart_min=3.0:qstart_std=0.7071067811865476:qstart_sum=7.0:ref_name_counter=GB_GCA_009720755.1_protein.faa_WNKV01000019.1_85@PF00015_full_PFAM.367.546--1||RS_GCF_000344805.1_protein.faa_NC_020453.1_348@PF00015_full_PFAM.481.663--1:scovhsp_avg=73.25:scovhsp_max=88.8:scovhsp_min=57.7:scovhsp_std=21.991020894901624:scovhsp_sum=146.5:send_avg=132.0:send_max=159.0:send_min=105.0:send_std=38.18376618407357:send_sum=264.0:sstart_avg=1.0:sstart_max=1.0:sstart_min=1.0:sstart_std=0.0:sstart_sum=2.0],876a63a3-05ba-4e26-aeae-2b919b880856_3@MCPsignal.47.198:0.0050261[&&NHX:Sample=rhizpot2:Type=capture:capture_class=c__Gammaproteobacteria:capture_domain=d__Bacteria:capture_family=f__Chitinibacteraceae:capture_genus=g__Chitinibacter:capture_order=o__Burkholderiales:capture_phylum=p__Proteobacteria:capture_species=s__Chitinibacter sp013403565:heptad=MCP-38H])0.961:0.0467009[&&NHX:Sample_counter=rhizpot1--4||rhizpot2--1:Type_counter=capture--5:besthit_avg=83.45:besthit_max=89.5:besthit_min=77.4:besthit_std=8.55599205235722:besthit_sum=166.9:bitscore_avg=181.0:bitscore_max=201.0:bitscore_min=161.0:bitscore_std=28.284271247461902:bitscore_sum=362.0:capture_class_counter=c__Gammaproteobacteria--5:capture_domain_counter=d__Bacteria--5:capture_family_counter=f__Chitinibacteraceae--1||f__S140-43--4:capture_genus_counter=g__Chitinibacter--1||g__S140-43--4:capture_order_counter=o__Burkholderiales--1||o__S140-43--4:capture_phylum_counter=p__Proteobacteria--5:capture_species_counter=s__Chitinibacter sp013403565--1||s__S140-43 sp015491615--4:evalue_avg=1.1900000000000017e-51:evalue_max=2.38e-51:evalue_min=3.6e-66:evalue_std=1.6829141392239805e-51:evalue_sum=2.3800000000000035e-51:gapopen_avg=0.5:gapopen_max=1.0:gapopen_min=0.0:gapopen_std=0.7071067811865476:gapopen_sum=1.0:gtdb_class_counter=:gtdb_domain_counter=:gtdb_family_counter=:gtdb_genus_counter=:gtdb_order_counter=:gtdb_phylum_counter=:gtdb_species_counter=:heptad_counter=MCP-38H--5:lbd_counter=:length_avg=132.0:length_max=159.0:length_min=105.0:length_std=38.18376618407357:length_sum=264.0:mismatch_avg=22.5:mismatch_max=34.0:mismatch_min=11.0:mismatch_std=16.263455967290593:mismatch_sum=45.0:name=N805874:qcovhsp_avg=97.95:qcovhsp_max=98.7:qcovhsp_min=97.2:qcovhsp_std=1.0606601717798212:qcovhsp_sum=195.9:qend_avg=133.5:qend_max=159.0:qend_min=108.0:qend_std=36.062445840513924:qend_sum=267.0:qstart_avg=3.5:qstart_max=4.0:qstart_min=3.0:qstart_std=0.7071067811865476:qstart_sum=7.0:ref_name_counter=GB_GCA_009720755.1_protein.faa_WNKV01000019.1_85@PF00015_full_PFAM.367.546--1||RS_GCF_000344805.1_protein.faa_NC_020453.1_348@PF00015_full_PFAM.481.663--1:scovhsp_avg=73.25:scovhsp_max=88.8:scovhsp_min=57.7:scovhsp_std=21.991020894901624:scovhsp_sum=146.5:send_avg=132.0:send_max=159.0:send_min=105.0:send_std=38.18376618407357:send_sum=264.0:sstart_avg=1.0:sstart_max=1.0:sstart_min=1.0:sstart_std=0.0:sstart_sum=2.0])0.755:0.00952082[&&NHX:Sample_counter=rhizpot1--4||rhizpot2--1:Type_counter=GTDB--1||capture--5:besthit_avg=83.45:besthit_max=89.5:besthit_min=77.4:besthit_std=8.55599205235722:besthit_sum=166.9:bitscore_avg=181.0:bitscore_max=201.0:bitscore_min=161.0:bitscore_std=28.284271247461902:bitscore_sum=362.0:capture_class_counter=c__Gammaproteobacteria--5:capture_domain_counter=d__Bacteria--5:capture_family_counter=f__Chitinibacteraceae--1||f__S140-43--4:capture_genus_counter=g__Chitinibacter--1||g__S140-43--4:capture_order_counter=o__Burkholderiales--1||o__S140-43--4:capture_phylum_counter=p__Proteobacteria--5:capture_species_counter=s__Chitinibacter sp013403565--1||s__S140-43 sp015491615--4:evalue_avg=1.1900000000000017e-51:evalue_max=2.38e-51:evalue_min=3.6e-66:evalue_std=1.6829141392239805e-51:evalue_sum=2.3800000000000035e-51:gapopen_avg=0.5:gapopen_max=1.0:gapopen_min=0.0:gapopen_std=0.7071067811865476:gapopen_sum=1.0:gtdb_class_counter=c__Alphaproteobacteria--1:gtdb_domain_counter=d__Bacteria--1:gtdb_family_counter=f__Xanthobacteraceae--1:gtdb_genus_counter=g__Pseudorhodoplanes--1:gtdb_order_counter=o__Rhizobiales--1:gtdb_phylum_counter=p__Proteobacteria--1:gtdb_species_counter=s__Pseudorhodoplanes sp008933495--1:heptad_counter=MCP-38H--6:lbd_counter=:lca_tree=s__Pseudorhodoplanes sp008933495:length_avg=132.0:length_max=159.0:length_min=105.0:length_std=38.18376618407357:length_sum=264.0:mismatch_avg=22.5:mismatch_max=34.0:mismatch_min=11.0:mismatch_std=16.263455967290593:mismatch_sum=45.0:name=N805875:qcovhsp_avg=97.95:qcovhsp_max=98.7:qcovhsp_min=97.2:qcovhsp_std=1.0606601717798212:qcovhsp_sum=195.9:qend_avg=133.5:qend_max=159.0:qend_min=108.0:qend_std=36.062445840513924:qend_sum=267.0:qstart_avg=3.5:qstart_max=4.0:qstart_min=3.0:qstart_std=0.7071067811865476:qstart_sum=7.0:ref_name_counter=GB_GCA_009720755.1_protein.faa_WNKV01000019.1_85@PF00015_full_PFAM.367.546--1||RS_GCF_000344805.1_protein.faa_NC_020453.1_348@PF00015_full_PFAM.481.663--1:scovhsp_avg=73.25:scovhsp_max=88.8:scovhsp_min=57.7:scovhsp_std=21.991020894901624:scovhsp_sum=146.5:send_avg=132.0:send_max=159.0:send_min=105.0:send_std=38.18376618407357:send_sum=264.0:sstart_avg=1.0:sstart_max=1.0:sstart_min=1.0:sstart_std=0.0:sstart_sum=2.0],(c6940aef-0a0c-5552-b48c-f36af7393c6c_4@MCPsignal.213.352:0.00794632[&&NHX:Sample=rhizpot3:Type=capture:besthit=82.2:bitscore=182.0:capture_class=c__Gammaproteobacteria:capture_domain=d__Bacteria:capture_family=f__Pseudomonadaceae:capture_genus=g__Pseudomonas_E:capture_order=o__Pseudomonadales:capture_phylum=p__Proteobacteria:capture_species=s__Pseudomonas_E sp002113595:evalue=1.84e-59:gapopen=0.0:heptad=MCP-38H:length=135.0:mismatch=24.0:qcovhsp=97.1:qend=139.0:qstart=5.0:ref_name=GB_GCA_009720755.1_protein.faa_WNKV01000009.1_207@PF00015_full_PFAM.373.545:scovhsp=78.5:send=135.0:sstart=1.0],(48772f4a-c951-425c-bfcf-adbabe9b4c78_6@MCPsignal.305.469:0.00941915[&&NHX:Sample=rhizpot3:Type=capture:besthit=77.2:bitscore=206.0:capture_class=c__Holophagae:capture_domain=d__Bacteria:capture_family=f__Holophagaceae:capture_genus=g__Geothrix:capture_order=o__Holophagales:capture_phylum=p__Acidobacteriota:capture_species=s__Geothrix sp003538615:evalue=5.09e-68:gapopen=0.0:heptad=MCP-38H:length=158.0:mismatch=36.0:qcovhsp=96.3:qend=163.0:qstart=6.0:ref_name=RS_GCF_000293785.1_protein.faa_NZ_AKZI01000007.1_73@PF00015_full_PFAM.492.674:scovhsp=86.8:send=158.0:sstart=1.0],((eb67eeaf-8717-4abd-9fba-4fba5864cf43_2@MCPsignal.397.559:0.0139129[&&NHX:Sample=rhiztom2:Type=capture:besthit=74.2:bitscore=197.0:capture_class=c__Alphaproteobacteria:capture_domain=d__Bacteria:capture_family=f__Azospirillaceae:capture_genus=g__Azospirillum:capture_order=o__Azospirillales:capture_phylum=p__Proteobacteria:capture_species=s__Azospirillum doebereinerae:evalue=8.03e-65:gapopen=1.0:heptad=MCP-38H:length=159.0:mismatch=40.0:qcovhsp=97.5:qend=162.0:qstart=5.0:ref_name=RS_GCF_000482425.1_protein.faa_NZ_KI519399.1_256@PF00015_full_PFAM.377.551:scovhsp=91.4:send=159.0:sstart=1.0],(028c450b-2068-4f64-8cf7-cb92f8036d01_2@MCPsignal.783.946:5e-09[&&NHX:Sample=rhizpot2:Type=capture:besthit=70.4:bitscore=167.0:capture_class=c__Alphaproteobacteria:capture_domain=d__Bacteria:capture_family=f__Caulobacteraceae:capture_genus=g__Caulobacter:capture_order=o__Caulobacterales:capture_phylum=p__Proteobacteria:capture_species=s__Caulobacter sp900114015:evalue=6.49e-53:gapopen=0.0:heptad=MCP-38H:length=159.0:mismatch=47.0:qcovhsp=97.5:qend=163.0:qstart=5.0:ref_name=GB_GCA_014377915.1_protein.faa_JACMOT010000614.1_2@PF00015_full_PFAM.389.555:scovhsp=95.8:send=159.0:sstart=1.0],(6e3d4784-635f-472e-8de0-8beb854072a7_6@MCPsignal.774.868:5e-09[&&NHX:Sample=rhizpot2:Type=capture:besthit=84.9:bitscore=137.0:capture_class=c__Alphaproteobacteria:capture_domain=d__Bacteria:capture_family=f__Caulobacteraceae:capture_genus=g__Caulobacter:capture_order=o__Caulobacterales:capture_phylum=p__Proteobacteria:capture_species=s__Caulobacter sp900114015:evalue=3.1e-42:gapopen=0.0:heptad=MCP-38H:length=93.0:mismatch=14.0:qcovhsp=98.9:qend=94.0:qstart=2.0:ref_name=GB_GCA_017308575.1_protein.faa_JAFKEQ010000002.1_452@PF00015_full_PFAM.366.544:scovhsp=52.2:send=93.0:sstart=1.0],dbd35834-2c60-4374-a71e-52f4400258eb_3@MCPsignal.27.157:0.00640436[&&NHX:Sample=rhizpot2:Type=capture:besthit=64.6:bitscore=137.0:capture_class=c__Alphaproteobacteria:capture_domain=d__Bacteria:capture_family=f__Xanthobacteraceae:capture_genus=g__Rhodoplanes:capture_order=o__Rhizobiales:capture_phylum=p__Proteobacteria:capture_species=s__Rhodoplanes elegans:evalue=5.4e-42:gapopen=0.0:heptad=MCP-38H:length=130.0:mismatch=46.0:qcovhsp=100.0:qend=130.0:qstart=1.0:ref_name=RS_GCF_000935205.1_protein.faa_NZ_JXXE01000590.1_6@PF00015_full_PFAM.1.150:scovhsp=87.2:send=130.0:sstart=1.0])0:5e-09[&&NHX:Sample_counter=rhizpot2--2:Type_counter=capture--2:besthit_avg=74.75:besthit_max=84.9:besthit_min=64.6:besthit_std=14.354267658086924:besthit_sum=149.5:bitscore_avg=137.0:bitscore_max=137.0:bitscore_min=137.0:bitscore_std=0.0:bitscore_sum=274.0:capture_class_counter=c__Alphaproteobacteria--2:capture_domain_counter=d__Bacteria--2:capture_family_counter=f__Caulobacteraceae--1||f__Xanthobacteraceae--1:capture_genus_counter=g__Caulobacter--1||g__Rhodoplanes--1:capture_order_counter=o__Caulobacterales--1||o__Rhizobiales--1:capture_phylum_counter=p__Proteobacteria--2:capture_species_counter=s__Caulobacter sp900114015--1||s__Rhodoplanes elegans--1:evalue_avg=4.25e-42:evalue_max=5.4e-42:evalue_min=3.1e-42:evalue_std=1.626345596729059e-42:evalue_sum=8.5e-42:gapopen_avg=0.0:gapopen_max=0.0:gapopen_min=0.0:gapopen_std=0.0:gapopen_sum=0.0:gtdb_class_counter=:gtdb_domain_counter=:gtdb_family_counter=:gtdb_genus_counter=:gtdb_order_counter=:gtdb_phylum_counter=:gtdb_species_counter=:heptad_counter=MCP-38H--2:lbd_counter=:length_avg=111.5:length_max=130.0:length_min=93.0:length_std=26.16295090390226:length_sum=223.0:mismatch_avg=30.0:mismatch_max=46.0:mismatch_min=14.0:mismatch_std=22.627416997969522:mismatch_sum=60.0:name=N805882:qcovhsp_avg=99.45:qcovhsp_max=100.0:qcovhsp_min=98.9:qcovhsp_std=0.7778174593051983:qcovhsp_sum=198.9:qend_avg=112.0:qend_max=130.0:qend_min=94.0:qend_std=25.45584412271571:qend_sum=224.0:qstart_avg=1.5:qstart_max=2.0:qstart_min=1.0:qstart_std=0.7071067811865476:qstart_sum=3.0:ref_name_counter=GB_GCA_017308575.1_protein.faa_JAFKEQ010000002.1_452@PF00015_full_PFAM.366.544--1||RS_GCF_000935205.1_protein.faa_NZ_JXXE01000590.1_6@PF00015_full_PFAM.1.150--1:scovhsp_avg=69.7:scovhsp_max=87.2:scovhsp_min=52.2:scovhsp_std=24.748737341529164:scovhsp_sum=139.4:send_avg=111.5:send_max=130.0:send_min=93.0:send_std=26.16295090390226:send_sum=223.0:sstart_avg=1.0:sstart_max=1.0:sstart_min=1.0:sstart_std=0.0:sstart_sum=2.0])0.803:6e-09[&&NHX:Sample_counter=rhizpot2--3:Type_counter=capture--3:besthit_avg=73.3:besthit_max=84.9:besthit_min=64.6:besthit_std=10.456098698845574:besthit_sum=219.9:bitscore_avg=147.0:bitscore_max=167.0:bitscore_min=137.0:bitscore_std=17.320508075688775:bitscore_sum=441.0:capture_class_counter=c__Alphaproteobacteria--3:capture_domain_counter=d__Bacteria--3:capture_family_counter=f__Caulobacteraceae--2||f__Xanthobacteraceae--1:capture_genus_counter=g__Caulobacter--2||g__Rhodoplanes--1:capture_order_counter=o__Caulobacterales--2||o__Rhizobiales--1:capture_phylum_counter=p__Proteobacteria--3:capture_species_counter=s__Caulobacter sp900114015--2||s__Rhodoplanes elegans--1:evalue_avg=2.833333333354967e-42:evalue_max=5.4e-42:evalue_min=6.49e-53:evalue_std=2.709858544859759e-42:evalue_sum=8.500000000064901e-42:gapopen_avg=0.0:gapopen_max=0.0:gapopen_min=0.0:gapopen_std=0.0:gapopen_sum=0.0:gtdb_class_counter=:gtdb_domain_counter=:gtdb_family_counter=:gtdb_genus_counter=:gtdb_order_counter=:gtdb_phylum_counter=:gtdb_species_counter=:heptad_counter=MCP-38H--3:lbd_counter=:length_avg=127.33333333333333:length_max=159.0:length_min=93.0:length_std=33.08070938376826:length_sum=382.0:mismatch_avg=35.666666666666664:mismatch_max=47.0:mismatch_min=14.0:mismatch_std=18.77054430040145:mismatch_sum=107.0:name=N805883:qcovhsp_avg=98.8:qcovhsp_max=100.0:qcovhsp_min=97.5:qcovhsp_std=1.2529964086141672:qcovhsp_sum=296.4:qend_avg=129.0:qend_max=163.0:qend_min=94.0:qend_std=34.51086785347479:qend_sum=387.0:qstart_avg=2.6666666666666665:qstart_max=5.0:qstart_min=1.0:qstart_std=2.081665999466133:qstart_sum=8.0:ref_name_counter=GB_GCA_014377915.1_protein.faa_JACMOT010000614.1_2@PF00015_full_PFAM.389.555--1||GB_GCA_017308575.1_protein.faa_JAFKEQ010000002.1_452@PF00015_full_PFAM.366.544--1||RS_GCF_000935205.1_protein.faa_NZ_JXXE01000590.1_6@PF00015_full_PFAM.1.150--1:scovhsp_avg=78.39999999999999:scovhsp_max=95.8:scovhsp_min=52.2:scovhsp_std=23.093722090646192:scovhsp_sum=235.2:send_avg=127.33333333333333:send_max=159.0:send_min=93.0:send_std=33.08070938376826:send_sum=382.0:sstart_avg=1.0:sstart_max=1.0:sstart_min=1.0:sstart_std=0.0:sstart_sum=3.0])0:1.8e-08[&&NHX:Sample_counter=rhizpot2--3||rhiztom2--1:Type_counter=capture--4:besthit_avg=73.525:besthit_max=84.9:besthit_min=64.6:besthit_std=8.549220237347189:besthit_sum=294.1:bitscore_avg=159.5:bitscore_max=197.0:bitscore_min=137.0:bitscore_std=28.722813232690143:bitscore_sum=638.0:capture_class_counter=c__Alphaproteobacteria--4:capture_domain_counter=d__Bacteria--4:capture_family_counter=f__Azospirillaceae--1||f__Caulobacteraceae--2||f__Xanthobacteraceae--1:capture_genus_counter=g__Azospirillum--1||g__Caulobacter--2||g__Rhodoplanes--1:capture_order_counter=o__Azospirillales--1||o__Caulobacterales--2||o__Rhizobiales--1:capture_phylum_counter=p__Proteobacteria--4:capture_species_counter=s__Azospirillum doebereinerae--1||s__Caulobacter sp900114015--2||s__Rhodoplanes elegans--1:evalue_avg=2.125000000016225e-42:evalue_max=5.4e-42:evalue_min=8.03e-65:evalue_std=2.6272609310664328e-42:evalue_sum=8.5000000000649e-42:gapopen_avg=0.25:gapopen_max=1.0:gapopen_min=0.0:gapopen_std=0.5:gapopen_sum=1.0:gtdb_class_counter=:gtdb_domain_counter=:gtdb_family_counter=:gtdb_genus_counter=:gtdb_order_counter=:gtdb_phylum_counter=:gtdb_species_counter=:heptad_counter=MCP-38H--4:lbd_counter=:length_avg=135.25:length_max=159.0:length_min=93.0:length_std=31.308944408906537:length_sum=541.0:mismatch_avg=36.75:mismatch_max=47.0:mismatch_min=14.0:mismatch_std=15.478479684172259:mismatch_sum=147.0:name=N805884:qcovhsp_avg=98.475:qcovhsp_max=100.0:qcovhsp_min=97.5:qcovhsp_std=1.2120918557051146:qcovhsp_sum=393.9:qend_avg=137.25:qend_max=163.0:qend_min=94.0:qend_std=32.65348373451139:qend_sum=549.0:qstart_avg=3.25:qstart_max=5.0:qstart_min=1.0:qstart_std=2.0615528128088303:qstart_sum=13.0:ref_name_counter=GB_GCA_014377915.1_protein.faa_JACMOT010000614.1_2@PF00015_full_PFAM.389.555--1||GB_GCA_017308575.1_protein.faa_JAFKEQ010000002.1_452@PF00015_full_PFAM.366.544--1||RS_GCF_000482425.1_protein.faa_NZ_KI519399.1_256@PF00015_full_PFAM.377.551--1||RS_GCF_000935205.1_protein.faa_NZ_JXXE01000590.1_6@PF00015_full_PFAM.1.150--1:scovhsp_avg=81.65:scovhsp_max=95.8:scovhsp_min=52.2:scovhsp_std=19.944840602688874:scovhsp_sum=326.6:send_avg=135.25:send_max=159.0:send_min=93.0:send_std=31.308944408906537:send_sum=541.0:sstart_avg=1.0:sstart_max=1.0:sstart_min=1.0:sstart_std=0.0:sstart_sum=4.0],a71654a1-1ef5-47cf-9026-76b891b205b6_4@MCPsignal.214.320:5e-09[&&NHX:Sample=rhizpot3:Type=capture:besthit=85.3:bitscore=148.0:capture_class=c__Alphaproteobacteria:capture_domain=d__Bacteria:capture_family=f__Xanthobacteraceae:capture_genus=g__Pseudolabrys:capture_order=o__Rhizobiales:capture_phylum=p__Proteobacteria:capture_species=s__Pseudolabrys sp003133345:evalue=2.83e-46:gapopen=0.0:heptad=MCP-38H:length=102.0:mismatch=15.0:qcovhsp=96.2:qend=105.0:qstart=4.0:ref_name=GB_GCA_017308575.1_protein.faa_JAFKEQ010000002.1_452@PF00015_full_PFAM.366.544:scovhsp=57.3:send=102.0:sstart=1.0])0.569:0.00427462[&&NHX:Sample_counter=rhizpot2--3||rhizpot3--1||rhiztom2--1:Type_counter=capture--5:besthit_avg=75.88:besthit_max=85.3:besthit_min=64.6:besthit_std=9.085537958756214:besthit_sum=379.4:bitscore_avg=157.2:bitscore_max=197.0:bitscore_min=137.0:bitscore_std=25.400787389370432:bitscore_sum=786.0:capture_class_counter=c__Alphaproteobacteria--5:capture_domain_counter=d__Bacteria--5:capture_family_counter=f__Azospirillaceae--1||f__Caulobacteraceae--2||f__Xanthobacteraceae--2:capture_genus_counter=g__Azospirillum--1||g__Caulobacter--2||g__Pseudolabrys--1||g__Rhodoplanes--1:capture_order_counter=o__Azospirillales--1||o__Caulobacterales--2||o__Rhizobiales--2:capture_phylum_counter=p__Proteobacteria--5:capture_species_counter=s__Azospirillum doebereinerae--1||s__Caulobacter sp900114015--2||s__Pseudolabrys sp003133345--1||s__Rhodoplanes elegans--1:evalue_avg=1.7000566000129802e-42:evalue_max=5.4e-42:evalue_min=8.03e-65:evalue_std=2.4657168259884656e-42:evalue_sum=8.5002830000649e-42:gapopen_avg=0.2:gapopen_max=1.0:gapopen_min=0.0:gapopen_std=0.447213595499958:gapopen_sum=1.0:gtdb_class_counter=:gtdb_domain_counter=:gtdb_family_counter=:gtdb_genus_counter=:gtdb_order_counter=:gtdb_phylum_counter=:gtdb_species_counter=:heptad_counter=MCP-38H--5:lbd_counter=:length_avg=128.6:length_max=159.0:length_min=93.0:length_std=30.924100633648184:length_sum=643.0:mismatch_avg=32.4:mismatch_max=47.0:mismatch_min=14.0:mismatch_std=16.56200470957547:mismatch_sum=162.0:name=N805886:qcovhsp_avg=98.02000000000001:qcovhsp_max=100.0:qcovhsp_min=96.2:qcovhsp_std=1.4618481453283716:qcovhsp_sum=490.1:qend_avg=130.8:qend_max=163.0:qend_min=94.0:qend_std=31.744290825280693:qend_sum=654.0:qstart_avg=3.4:qstart_max=5.0:qstart_min=1.0:qstart_std=1.816590212458495:qstart_sum=17.0:ref_name_counter=GB_GCA_014377915.1_protein.faa_JACMOT010000614.1_2@PF00015_full_PFAM.389.555--1||GB_GCA_017308575.1_protein.faa_JAFKEQ010000002.1_452@PF00015_full_PFAM.366.544--2||RS_GCF_000482425.1_protein.faa_NZ_KI519399.1_256@PF00015_full_PFAM.377.551--1||RS_GCF_000935205.1_protein.faa_NZ_JXXE01000590.1_6@PF00015_full_PFAM.1.150--1:scovhsp_avg=76.78:scovhsp_max=95.8:scovhsp_min=52.2:scovhsp_std=20.418912801616056:scovhsp_sum=383.90000000000003:send_avg=128.6:send_max=159.0:send_min=93.0:send_std=30.924100633648184:send_sum=643.0:sstart_avg=1.0:sstart_max=1.0:sstart_min=1.0:sstart_std=0.0:sstart_sum=5.0])0.599:0.00359761[&&NHX:Sample_counter=rhizpot2--3||rhizpot3--2||rhiztom2--1:Type_counter=capture--6:besthit_avg=76.1:besthit_max=85.3:besthit_min=64.6:besthit_std=8.144200390461915:besthit_sum=456.59999999999997:bitscore_avg=165.33333333333334:bitscore_max=206.0:bitscore_min=137.0:bitscore_std=30.216993011659298:bitscore_sum=992.0:capture_class_counter=c__Alphaproteobacteria--5||c__Holophagae--1:capture_domain_counter=d__Bacteria--6:capture_family_counter=f__Azospirillaceae--1||f__Caulobacteraceae--2||f__Holophagaceae--1||f__Xanthobacteraceae--2:capture_genus_counter=g__Azospirillum--1||g__Caulobacter--2||g__Geothrix--1||g__Pseudolabrys--1||g__Rhodoplanes--1:capture_order_counter=o__Azospirillales--1||o__Caulobacterales--2||o__Holophagales--1||o__Rhizobiales--2:capture_phylum_counter=p__Acidobacteriota--1||p__Proteobacteria--5:capture_species_counter=s__Azospirillum doebereinerae--1||s__Caulobacter sp900114015--2||s__Geothrix sp003538615--1||s__Pseudolabrys sp003133345--1||s__Rhodoplanes elegans--1:evalue_avg=1.41671383334415e-42:evalue_max=5.4e-42:evalue_min=5.09e-68:evalue_std=2.3120351020932597e-42:evalue_sum=8.5002830000649e-42:gapopen_avg=0.16666666666666666:gapopen_max=1.0:gapopen_min=0.0:gapopen_std=0.408248290463863:gapopen_sum=1.0:gtdb_class_counter=:gtdb_domain_counter=:gtdb_family_counter=:gtdb_genus_counter=:gtdb_order_counter=:gtdb_phylum_counter=:gtdb_species_counter=:heptad_counter=MCP-38H--6:lbd_counter=:length_avg=133.5:length_max=159.0:length_min=93.0:length_std=30.151285213071763:length_sum=801.0:mismatch_avg=33.0:mismatch_max=47.0:mismatch_min=14.0:mismatch_std=14.886235252742717:mismatch_sum=198.0:name=N805887:qcovhsp_avg=97.73333333333333:qcovhsp_max=100.0:qcovhsp_min=96.2:qcovhsp_std=1.484138358330068:qcovhsp_sum=586.4:qend_avg=136.16666666666666:qend_max=163.0:qend_min=94.0:qend_std=31.288443020813077:qend_sum=817.0:qstart_avg=3.8333333333333335:qstart_max=6.0:qstart_min=1.0:qstart_std=1.9407902170679516:qstart_sum=23.0:ref_name_counter=GB_GCA_014377915.1_protein.faa_JACMOT010000614.1_2@PF00015_full_PFAM.389.555--1||GB_GCA_017308575.1_protein.faa_JAFKEQ010000002.1_452@PF00015_full_PFAM.366.544--2||RS_GCF_000293785.1_protein.faa_NZ_AKZI01000007.1_73@PF00015_full_PFAM.492.674--1||RS_GCF_000482425.1_protein.faa_NZ_KI519399.1_256@PF00015_full_PFAM.377.551--1||RS_GCF_000935205.1_protein.faa_NZ_JXXE01000590.1_6@PF00015_full_PFAM.1.150--1:scovhsp_avg=78.45:scovhsp_max=95.8:scovhsp_min=52.2:scovhsp_std=18.715742037119448:scovhsp_sum=470.70000000000005:send_avg=133.5:send_max=159.0:send_min=93.0:send_std=30.151285213071763:send_sum=801.0:sstart_avg=1.0:sstart_max=1.0:sstart_min=1.0:sstart_std=0.0:sstart_sum=6.0])0.999:0.0916135[&&NHX:Sample_counter=rhizpot2--3||rhizpot3--3||rhiztom2--1:Type_counter=capture--7:besthit_avg=76.97142857142856:besthit_max=85.3:besthit_min=64.6:besthit_std=7.783896686046625:besthit_sum=538.8:bitscore_avg=167.71428571428572:bitscore_max=206.0:bitscore_min=137.0:bitscore_std=28.294370969707536:bitscore_sum=1174.0:capture_class_counter=c__Alphaproteobacteria--5||c__Gammaproteobacteria--1||c__Holophagae--1:capture_domain_counter=d__Bacteria--7:capture_family_counter=f__Azospirillaceae--1||f__Caulobacteraceae--2||f__Holophagaceae--1||f__Pseudomonadaceae--1||f__Xanthobacteraceae--2:capture_genus_counter=g__Azospirillum--1||g__Caulobacter--2||g__Geothrix--1||g__Pseudolabrys--1||g__Pseudomonas_E--1||g__Rhodoplanes--1:capture_order_counter=o__Azospirillales--1||o__Caulobacterales--2||o__Holophagales--1||o__Pseudomonadales--1||o__Rhizobiales--2:capture_phylum_counter=p__Acidobacteriota--1||p__Proteobacteria--6:capture_species_counter=s__Azospirillum doebereinerae--1||s__Caulobacter sp900114015--2||s__Geothrix sp003538615--1||s__Pseudolabrys sp003133345--1||s__Pseudomonas_E sp002113595--1||s__Rhodoplanes elegans--1:evalue_avg=1.2143261428664144e-42:evalue_max=5.4e-42:evalue_min=5.09e-68:evalue_std=2.17745586297967e-42:evalue_sum=8.5002830000649e-42:gapopen_avg=0.14285714285714285:gapopen_max=1.0:gapopen_min=0.0:gapopen_std=0.37796447300922725:gapopen_sum=1.0:gtdb_class_counter=:gtdb_domain_counter=:gtdb_family_counter=:gtdb_genus_counter=:gtdb_order_counter=:gtdb_phylum_counter=:gtdb_species_counter=:heptad_counter=MCP-38H--7:lbd_counter=:length_avg=133.71428571428572:length_max=159.0:length_min=93.0:length_std=27.530070139844575:length_sum=936.0:mismatch_avg=31.714285714285715:mismatch_max=47.0:mismatch_min=14.0:mismatch_std=14.008500820505216:mismatch_sum=222.0:name=N805888:qcovhsp_avg=97.64285714285714:qcovhsp_max=100.0:qcovhsp_min=96.2:qcovhsp_std=1.3758114488755886:qcovhsp_sum=683.5:qend_avg=136.57142857142858:qend_max=163.0:qend_min=94.0:qend_std=28.582378853978913:qend_sum=956.0:qstart_avg=4.0:qstart_max=6.0:qstart_min=1.0:qstart_std=1.8257418583505538:qstart_sum=28.0:ref_name_counter=GB_GCA_009720755.1_protein.faa_WNKV01000009.1_207@PF00015_full_PFAM.373.545--1||GB_GCA_014377915.1_protein.faa_JACMOT010000614.1_2@PF00015_full_PFAM.389.555--1||GB_GCA_017308575.1_protein.faa_JAFKEQ010000002.1_452@PF00015_full_PFAM.366.544--2||RS_GCF_000293785.1_protein.faa_NZ_AKZI01000007.1_73@PF00015_full_PFAM.492.674--1||RS_GCF_000482425.1_protein.faa_NZ_KI519399.1_256@PF00015_full_PFAM.377.551--1||RS_GCF_000935205.1_protein.faa_NZ_JXXE01000590.1_6@PF00015_full_PFAM.1.150--1:scovhsp_avg=78.45714285714284:scovhsp_max=95.8:scovhsp_min=52.2:scovhsp_std=17.08506727553403:scovhsp_sum=549.1999999999999:send_avg=133.71428571428572:send_max=159.0:send_min=93.0:send_std=27.530070139844575:send_sum=936.0:sstart_avg=1.0:sstart_max=1.0:sstart_min=1.0:sstart_std=0.0:sstart_sum=7.0])0.573:0.00527575[&&NHX:Sample_counter=rhizpot1--4||rhizpot2--4||rhizpot3--3||rhiztom2--1:Type_counter=GTDB--1||capture--12:besthit_avg=78.41111111111111:besthit_max=89.5:besthit_min=64.6:besthit_std=7.92171768691053:besthit_sum=705.7:bitscore_avg=170.66666666666666:bitscore_max=206.0:bitscore_min=137.0:bitscore_std=27.1062723368596:bitscore_sum=1536.0:capture_class_counter=c__Alphaproteobacteria--5||c__Gammaproteobacteria--6||c__Holophagae--1:capture_domain_counter=d__Bacteria--12:capture_family_counter=f__Azospirillaceae--1||f__Caulobacteraceae--2||f__Chitinibacteraceae--1||f__Holophagaceae--1||f__Pseudomonadaceae--1||f__S140-43--4||f__Xanthobacteraceae--2:capture_genus_counter=g__Azospirillum--1||g__Caulobacter--2||g__Chitinibacter--1||g__Geothrix--1||g__Pseudolabrys--1||g__Pseudomonas_E--1||g__Rhodoplanes--1||g__S140-43--4:capture_order_counter=o__Azospirillales--1||o__Burkholderiales--1||o__Caulobacterales--2||o__Holophagales--1||o__Pseudomonadales--1||o__Rhizobiales--2||o__S140-43--4:capture_phylum_counter=p__Acidobacteriota--1||p__Proteobacteria--11:capture_species_counter=s__Azospirillum doebereinerae--1||s__Caulobacter sp900114015--2||s__Chitinibacter sp013403565--1||s__Geothrix sp003538615--1||s__Pseudolabrys sp003133345--1||s__Pseudomonas_E sp002113595--1||s__Rhodoplanes elegans--1||s__S140-43 sp015491615--4:evalue_avg=9.444758891605445e-43:evalue_max=5.4e-42:evalue_min=5.09e-68:evalue_std=1.9602833893737977e-42:evalue_sum=8.5002830024449e-42:gapopen_avg=0.2222222222222222:gapopen_max=1.0:gapopen_min=0.0:gapopen_std=0.44095855184409843:gapopen_sum=2.0:gtdb_class_counter=c__Alphaproteobacteria--1:gtdb_domain_counter=d__Bacteria--1:gtdb_family_counter=f__Xanthobacteraceae--1:gtdb_genus_counter=g__Pseudorhodoplanes--1:gtdb_order_counter=o__Rhizobiales--1:gtdb_phylum_counter=p__Proteobacteria--1:gtdb_species_counter=s__Pseudorhodoplanes sp008933495--1:heptad_counter=MCP-38H--13:lbd_counter=:lca_tree=s__Pseudorhodoplanes sp008933495:length_avg=133.33333333333334:length_max=159.0:length_min=93.0:length_std=27.408940147331492:length_sum=1200.0:mismatch_avg=29.666666666666668:mismatch_max=47.0:mismatch_min=11.0:mismatch_std=14.026760139105537:mismatch_sum=267.0:name=N805889:qcovhsp_avg=97.71111111111111:qcovhsp_max=100.0:qcovhsp_min=96.2:qcovhsp_std=1.2564279171966508:qcovhsp_sum=879.4:qend_avg=135.88888888888889:qend_max=163.0:qend_min=94.0:qend_std=27.8767127027401:qend_sum=1223.0:qstart_avg=3.888888888888889:qstart_max=6.0:qstart_min=1.0:qstart_std=1.6158932858054431:qstart_sum=35.0:ref_name_counter=GB_GCA_009720755.1_protein.faa_WNKV01000009.1_207@PF00015_full_PFAM.373.545--1||GB_GCA_009720755.1_protein.faa_WNKV01000019.1_85@PF00015_full_PFAM.367.546--1||GB_GCA_014377915.1_protein.faa_JACMOT010000614.1_2@PF00015_full_PFAM.389.555--1||GB_GCA_017308575.1_protein.faa_JAFKEQ010000002.1_452@PF00015_full_PFAM.366.544--2||RS_GCF_000293785.1_protein.faa_NZ_AKZI01000007.1_73@PF00015_full_PFAM.492.674--1||RS_GCF_000344805.1_protein.faa_NC_020453.1_348@PF00015_full_PFAM.481.663--1||RS_GCF_000482425.1_protein.faa_NZ_KI519399.1_256@PF00015_full_PFAM.377.551--1||RS_GCF_000935205.1_protein.faa_NZ_JXXE01000590.1_6@PF00015_full_PFAM.1.150--1:scovhsp_avg=77.30000000000001:scovhsp_max=95.8:scovhsp_min=52.2:scovhsp_std=16.871499636961733:scovhsp_sum=695.7:send_avg=133.33333333333334:send_max=159.0:send_min=93.0:send_std=27.408940147331492:send_sum=1200.0:sstart_avg=1.0:sstart_max=1.0:sstart_min=1.0:sstart_std=0.0:sstart_sum=9.0],((86137053-e7ea-5b27-81e7-ba1f9abd59b0_5@MCPsignal.254.361:0.0329494[&&NHX:Sample=rhizpot2:Type=capture:besthit=87.5:bitscore=155.0:capture_class=c__Gammaproteobacteria:capture_domain=d__Bacteria:capture_family=f__Rhodocyclaceae:capture_genus=g__Azonexus:capture_order=o__Burkholderiales:capture_phylum=p__Proteobacteria:capture_species=s__Azonexus sp002470165:evalue=4.68e-49:gapopen=0.0:heptad=MCP-38H:length=104.0:mismatch=13.0:qcovhsp=97.2:qend=107.0:qstart=4.0:ref_name=RS_GCF_016616235.1_protein.faa_NZ_CP067100.1_346@PF00015_full_PFAM.376.549:scovhsp=60.1:send=104.0:sstart=1.0],(af9b6af3-5503-4801-afd2-d101e25a6aef_3@MCPsignal.40.203:0.00910113[&&NHX:Sample=rhizpot3:Type=capture:besthit=77.2:bitscore=205.0:capture_class=c__Gammaproteobacteria:capture_domain=d__Bacteria:capture_family=f__Rhodocyclaceae:capture_genus=g__Azonexus:capture_order=o__Burkholderiales:capture_phylum=p__Proteobacteria:capture_species=s__Azonexus sp002425245:evalue=9.85e-68:gapopen=1.0:heptad=MCP-38H:length=158.0:mismatch=35.0:qcovhsp=96.3:qend=161.0:qstart=5.0:ref_name=RS_GCF_000293785.1_protein.faa_NZ_AKZI01000007.1_73@PF00015_full_PFAM.492.674:scovhsp=86.8:send=158.0:sstart=1.0],(7ed82473-5389-4602-a8d1-38021de848c5_6@MCPsignal.46.209:5e-09[&&NHX:Sample=rhizpot2:Type=capture:besthit=70.1:bitscore=184.0:capture_class=c__Desulfuromonadia:capture_domain=d__Bacteria:capture_family=f__Pseudopelobacteraceae:capture_genus=g__JACRCG01:capture_order=o__Geobacterales:capture_phylum=p__Desulfobacterota:capture_species=s__JACRCG01 sp014380135:evalue=1.58e-59:gapopen=0.0:heptad=MCP-38H:length=157.0:mismatch=47.0:qcovhsp=96.3:qend=161.0:qstart=5.0:ref_name=RS_GCF_000293785.1_protein.faa_NZ_AKZI01000007.1_73@PF00015_full_PFAM.492.674:scovhsp=86.3:send=158.0:sstart=2.0],8b53ea3d-e52e-587a-ba2c-c113b0242401_6@MCPsignal.62.211:0.0382239[&&NHX:Sample=rhizpot2:Type=capture:capture_class=c__Desulfuromonadia:capture_domain=d__Bacteria:capture_family=f__Pseudopelobacteraceae:capture_genus=g__JACRCG01:capture_order=o__Geobacterales:capture_phylum=p__Desulfobacterota:capture_species=s__JACRCG01 sp014380135:heptad=MCP-38H])0:5e-09[&&NHX:Sample_counter=rhizpot2--2:Type_counter=capture--2:besthit_avg=70.1:besthit_max=70.1:besthit_min=70.1:besthit_std=0:besthit_sum=70.1:bitscore_avg=184.0:bitscore_max=184.0:bitscore_min=184.0:bitscore_std=0:bitscore_sum=184.0:capture_class_counter=c__Desulfuromonadia--2:capture_domain_counter=d__Bacteria--2:capture_family_counter=f__Pseudopelobacteraceae--2:capture_genus_counter=g__JACRCG01--2:capture_order_counter=o__Geobacterales--2:capture_phylum_counter=p__Desulfobacterota--2:capture_species_counter=s__JACRCG01 sp014380135--2:evalue_avg=1.58e-59:evalue_max=1.58e-59:evalue_min=1.58e-59:evalue_std=0:evalue_sum=1.58e-59:gapopen_avg=0.0:gapopen_max=0.0:gapopen_min=0.0:gapopen_std=0:gapopen_sum=0.0:gtdb_class_counter=:gtdb_domain_counter=:gtdb_family_counter=:gtdb_genus_counter=:gtdb_order_counter=:gtdb_phylum_counter=:gtdb_species_counter=:heptad_counter=MCP-38H--2:lbd_counter=:length_avg=157.0:length_max=157.0:length_min=157.0:length_std=0:length_sum=157.0:mismatch_avg=47.0:mismatch_max=47.0:mismatch_min=47.0:mismatch_std=0:mismatch_sum=47.0:name=N805894:qcovhsp_avg=96.3:qcovhsp_max=96.3:qcovhsp_min=96.3:qcovhsp_std=0:qcovhsp_sum=96.3:qend_avg=161.0:qend_max=161.0:qend_min=161.0:qend_std=0:qend_sum=161.0:qstart_avg=5.0:qstart_max=5.0:qstart_min=5.0:qstart_std=0:qstart_sum=5.0:ref_name_counter=RS_GCF_000293785.1_protein.faa_NZ_AKZI01000007.1_73@PF00015_full_PFAM.492.674--1:scovhsp_avg=86.3:scovhsp_max=86.3:scovhsp_min=86.3:scovhsp_std=0:scovhsp_sum=86.3:send_avg=158.0:send_max=158.0:send_min=158.0:send_std=0:send_sum=158.0:sstart_avg=2.0:sstart_max=2.0:sstart_min=2.0:sstart_std=0:sstart_sum=2.0])0.755:0.0151422[&&NHX:Sample_counter=rhizpot2--2||rhizpot3--1:Type_counter=capture--3:besthit_avg=73.65:besthit_max=77.2:besthit_min=70.1:besthit_std=5.0204581464244935:besthit_sum=147.3:bitscore_avg=194.5:bitscore_max=205.0:bitscore_min=184.0:bitscore_std=14.849242404917497:bitscore_sum=389.0:capture_class_counter=c__Desulfuromonadia--2||c__Gammaproteobacteria--1:capture_domain_counter=d__Bacteria--3:capture_family_counter=f__Pseudopelobacteraceae--2||f__Rhodocyclaceae--1:capture_genus_counter=g__Azonexus--1||g__JACRCG01--2:capture_order_counter=o__Burkholderiales--1||o__Geobacterales--2:capture_phylum_counter=p__Desulfobacterota--2||p__Proteobacteria--1:capture_species_counter=s__Azonexus sp002425245--1||s__JACRCG01 sp014380135--2:evalue_avg=7.90000004925e-60:evalue_max=1.58e-59:evalue_min=9.85e-68:evalue_std=1.1172287073097434e-59:evalue_sum=1.58000000985e-59:gapopen_avg=0.5:gapopen_max=1.0:gapopen_min=0.0:gapopen_std=0.7071067811865476:gapopen_sum=1.0:gtdb_class_counter=:gtdb_domain_counter=:gtdb_family_counter=:gtdb_genus_counter=:gtdb_order_counter=:gtdb_phylum_counter=:gtdb_species_counter=:heptad_counter=MCP-38H--3:lbd_counter=:length_avg=157.5:length_max=158.0:length_min=157.0:length_std=0.7071067811865476:length_sum=315.0:mismatch_avg=41.0:mismatch_max=47.0:mismatch_min=35.0:mismatch_std=8.48528137423857:mismatch_sum=82.0:name=N805895:qcovhsp_avg=96.3:qcovhsp_max=96.3:qcovhsp_min=96.3:qcovhsp_std=0.0:qcovhsp_sum=192.6:qend_avg=161.0:qend_max=161.0:qend_min=161.0:qend_std=0.0:qend_sum=322.0:qstart_avg=5.0:qstart_max=5.0:qstart_min=5.0:qstart_std=0.0:qstart_sum=10.0:ref_name_counter=RS_GCF_000293785.1_protein.faa_NZ_AKZI01000007.1_73@PF00015_full_PFAM.492.674--2:scovhsp_avg=86.55:scovhsp_max=86.8:scovhsp_min=86.3:scovhsp_std=0.3535533905932738:scovhsp_sum=173.1:send_avg=158.0:send_max=158.0:send_min=158.0:send_std=0.0:send_sum=316.0:sstart_avg=1.5:sstart_max=2.0:sstart_min=1.0:sstart_std=0.7071067811865476:sstart_sum=3.0])0.916:0.0634673[&&NHX:Sample_counter=rhizpot2--3||rhizpot3--1:Type_counter=capture--4:besthit_avg=78.26666666666667:besthit_max=87.5:besthit_min=70.1:besthit_std=8.74890469335067:besthit_sum=234.79999999999998:bitscore_avg=181.33333333333334:bitscore_max=205.0:bitscore_min=155.0:bitscore_std=25.106440076867397:bitscore_sum=544.0:capture_class_counter=c__Desulfuromonadia--2||c__Gammaproteobacteria--2:capture_domain_counter=d__Bacteria--4:capture_family_counter=f__Pseudopelobacteraceae--2||f__Rhodocyclaceae--2:capture_genus_counter=g__Azonexus--2||g__JACRCG01--2:capture_order_counter=o__Burkholderiales--2||o__Geobacterales--2:capture_phylum_counter=p__Desulfobacterota--2||p__Proteobacteria--2:capture_species_counter=s__Azonexus sp002425245--1||s__Azonexus sp002470165--1||s__JACRCG01 sp014380135--2:evalue_avg=1.5600000000526667e-49:evalue_max=4.68e-49:evalue_min=9.85e-68:evalue_std=2.7019992597618375e-49:evalue_sum=4.680000000158e-49:gapopen_avg=0.3333333333333333:gapopen_max=1.0:gapopen_min=0.0:gapopen_std=0.5773502691896258:gapopen_sum=1.0:gtdb_class_counter=:gtdb_domain_counter=:gtdb_family_counter=:gtdb_genus_counter=:gtdb_order_counter=:gtdb_phylum_counter=:gtdb_species_counter=:heptad_counter=MCP-38H--4:lbd_counter=:length_avg=139.66666666666666:length_max=158.0:length_min=104.0:length_std=30.89228598426043:length_sum=419.0:mismatch_avg=31.666666666666668:mismatch_max=47.0:mismatch_min=13.0:mismatch_std=17.243356208503418:mismatch_sum=95.0:name=N805896:qcovhsp_avg=96.60000000000001:qcovhsp_max=97.2:qcovhsp_min=96.3:qcovhsp_std=0.5196152422706665:qcovhsp_sum=289.8:qend_avg=143.0:qend_max=161.0:qend_min=107.0:qend_std=31.176914536239792:qend_sum=429.0:qstart_avg=4.666666666666667:qstart_max=5.0:qstart_min=4.0:qstart_std=0.5773502691896258:qstart_sum=14.0:ref_name_counter=RS_GCF_000293785.1_protein.faa_NZ_AKZI01000007.1_73@PF00015_full_PFAM.492.674--2||RS_GCF_016616235.1_protein.faa_NZ_CP067100.1_346@PF00015_full_PFAM.376.549--1:scovhsp_avg=77.73333333333333:scovhsp_max=86.8:scovhsp_min=60.1:scovhsp_std=15.272960856799616:scovhsp_sum=233.2:send_avg=140.0:send_max=158.0:send_min=104.0:send_std=31.176914536239792:send_sum=420.0:sstart_avg=1.3333333333333333:sstart_max=2.0:sstart_min=1.0:sstart_std=0.5773502691896257:sstart_sum=4.0],GB_GCA_002083525.1_protein.faa_LWDM01000060.1_88@PF00015_full_PFAM.367.546:0.235659[&&NHX:Type=GTDB:gtdb_class=c__Alphaproteobacteria:gtdb_domain=d__Bacteria:gtdb_family=f__Xanthobacteraceae:gtdb_genus=g__SG-bin9:gtdb_order=o__Rhizobiales:gtdb_phylum=p__Proteobacteria:gtdb_species=s__SG-bin9 sp002083525:heptad=MCP-38H:species=d__Bacteria_p__Proteobacteria_c__Alphaproteobacteria_o__Rhizobiales_f__Xanthobacteraceae_g__SG-bin9_s__SG-bin9 sp002083525])0.744:0.013517[&&NHX:Sample_counter=rhizpot2--3||rhizpot3--1:Type_counter=GTDB--1||capture--4:besthit_avg=78.26666666666667:besthit_max=87.5:besthit_min=70.1:besthit_std=8.74890469335067:besthit_sum=234.8:bitscore_avg=181.33333333333334:bitscore_max=205.0:bitscore_min=155.0:bitscore_std=25.106440076867393:bitscore_sum=544.0:capture_class_counter=c__Desulfuromonadia--2||c__Gammaproteobacteria--2:capture_domain_counter=d__Bacteria--4:capture_family_counter=f__Pseudopelobacteraceae--2||f__Rhodocyclaceae--2:capture_genus_counter=g__Azonexus--2||g__JACRCG01--2:capture_order_counter=o__Burkholderiales--2||o__Geobacterales--2:capture_phylum_counter=p__Desulfobacterota--2||p__Proteobacteria--2:capture_species_counter=s__Azonexus sp002425245--1||s__Azonexus sp002470165--1||s__JACRCG01 sp014380135--2:evalue_avg=1.5600000000526667e-49:evalue_max=4.68e-49:evalue_min=9.85e-68:evalue_std=2.7019992597618375e-49:evalue_sum=4.680000000158e-49:gapopen_avg=0.3333333333333333:gapopen_max=1.0:gapopen_min=0.0:gapopen_std=0.5773502691896258:gapopen_sum=1.0:gtdb_class_counter=c__Alphaproteobacteria--1:gtdb_domain_counter=d__Bacteria--1:gtdb_family_counter=f__Xanthobacteraceae--1:gtdb_genus_counter=g__SG-bin9--1:gtdb_order_counter=o__Rhizobiales--1:gtdb_phylum_counter=p__Proteobacteria--1:gtdb_species_counter=s__SG-bin9 sp002083525--1:heptad_counter=MCP-38H--5:lbd_counter=:lca_tree=s__SG-bin9 sp002083525:length_avg=139.66666666666666:length_max=158.0:length_min=104.0:length_std=30.89228598426043:length_sum=419.0:mismatch_avg=31.666666666666668:mismatch_max=47.0:mismatch_min=13.0:mismatch_std=17.243356208503418:mismatch_sum=95.0:name=N805898:qcovhsp_avg=96.60000000000001:qcovhsp_max=97.2:qcovhsp_min=96.3:qcovhsp_std=0.5196152422706665:qcovhsp_sum=289.8:qend_avg=143.0:qend_max=161.0:qend_min=107.0:qend_std=31.176914536239792:qend_sum=429.0:qstart_avg=4.666666666666667:qstart_max=5.0:qstart_min=4.0:qstart_std=0.5773502691896258:qstart_sum=14.0:ref_name_counter=RS_GCF_000293785.1_protein.faa_NZ_AKZI01000007.1_73@PF00015_full_PFAM.492.674--2||RS_GCF_016616235.1_protein.faa_NZ_CP067100.1_346@PF00015_full_PFAM.376.549--1:scovhsp_avg=77.73333333333333:scovhsp_max=86.8:scovhsp_min=60.1:scovhsp_std=15.272960856799616:scovhsp_sum=233.2:send_avg=140.0:send_max=158.0:send_min=104.0:send_std=31.176914536239792:send_sum=420.0:sstart_avg=1.3333333333333333:sstart_max=2.0:sstart_min=1.0:sstart_std=0.5773502691896257:sstart_sum=4.0])0.903:0.0209096[&&NHX:Sample_counter=rhizpot1--4||rhizpot2--7||rhizpot3--4||rhiztom2--1:Type_counter=GTDB--2||capture--16:besthit_avg=78.37500000000001:besthit_max=89.5:besthit_min=64.6:besthit_std=7.71752727709642:besthit_sum=940.5000000000001:bitscore_avg=173.33333333333334:bitscore_max=206.0:bitscore_min=137.0:bitscore_std=25.927638231092786:bitscore_sum=2080.0:capture_class_counter=c__Alphaproteobacteria--5||c__Desulfuromonadia--2||c__Gammaproteobacteria--8||c__Holophagae--1:capture_domain_counter=d__Bacteria--16:capture_family_counter=f__Azospirillaceae--1||f__Caulobacteraceae--2||f__Chitinibacteraceae--1||f__Holophagaceae--1||f__Pseudomonadaceae--1||f__Pseudopelobacteraceae--2||f__Rhodocyclaceae--2||f__S140-43--4||f__Xanthobacteraceae--2:capture_genus_counter=g__Azonexus--2||g__Azospirillum--1||g__Caulobacter--2||g__Chitinibacter--1||g__Geothrix--1||g__JACRCG01--2||g__Pseudolabrys--1||g__Pseudomonas_E--1||g__Rhodoplanes--1||g__S140-43--4:capture_order_counter=o__Azospirillales--1||o__Burkholderiales--3||o__Caulobacterales--2||o__Geobacterales--2||o__Holophagales--1||o__Pseudomonadales--1||o__Rhizobiales--2||o__S140-43--4:capture_phylum_counter=p__Acidobacteriota--1||p__Desulfobacterota--2||p__Proteobacteria--13:capture_species_counter=s__Azonexus sp002425245--1||s__Azonexus sp002470165--1||s__Azospirillum doebereinerae--1||s__Caulobacter sp900114015--2||s__Chitinibacter sp013403565--1||s__Geothrix sp003538615--1||s__JACRCG01 sp014380135--2||s__Pseudolabrys sp003133345--1||s__Pseudomonas_E sp002113595--1||s__Rhodoplanes elegans--1||s__S140-43 sp015491615--4:evalue_avg=7.083569558704083e-43:evalue_max=5.4e-42:evalue_min=5.09e-68:evalue_std=1.7254450060235928e-42:evalue_sum=8.5002834704449e-42:gapopen_avg=0.25:gapopen_max=1.0:gapopen_min=0.0:gapopen_std=0.45226701686664544:gapopen_sum=3.0:gtdb_class_counter=c__Alphaproteobacteria--2:gtdb_domain_counter=d__Bacteria--2:gtdb_family_counter=f__Xanthobacteraceae--2:gtdb_genus_counter=g__Pseudorhodoplanes--1||g__SG-bin9--1:gtdb_order_counter=o__Rhizobiales--2:gtdb_phylum_counter=p__Proteobacteria--2:gtdb_species_counter=s__Pseudorhodoplanes sp008933495--1||s__SG-bin9 sp002083525--1:heptad_counter=MCP-38H--18:lbd_counter=:lca_tree=f__Xanthobacteraceae:length_avg=134.91666666666666:length_max=159.0:length_min=93.0:length_std=26.98301935168363:length_sum=1619.0:mismatch_avg=30.166666666666668:mismatch_max=47.0:mismatch_min=11.0:mismatch_std=14.070170466973632:mismatch_sum=362.0:name=N805899:qcovhsp_avg=97.43333333333334:qcovhsp_max=100.0:qcovhsp_min=96.2:qcovhsp_std=1.2040336248199106:qcovhsp_sum=1169.2:qend_avg=137.66666666666666:qend_max=163.0:qend_min=94.0:qend_std=27.427038196685118:qend_sum=1652.0:qstart_avg=4.083333333333333:qstart_max=6.0:qstart_min=1.0:qstart_std=1.4433756729740645:qstart_sum=49.0:ref_name_counter=GB_GCA_009720755.1_protein.faa_WNKV01000009.1_207@PF00015_full_PFAM.373.545--1||GB_GCA_009720755.1_protein.faa_WNKV01000019.1_85@PF00015_full_PFAM.367.546--1||GB_GCA_014377915.1_protein.faa_JACMOT010000614.1_2@PF00015_full_PFAM.389.555--1||GB_GCA_017308575.1_protein.faa_JAFKEQ010000002.1_452@PF00015_full_PFAM.366.544--2||RS_GCF_000293785.1_protein.faa_NZ_AKZI01000007.1_73@PF00015_full_PFAM.492.674--3||RS_GCF_000344805.1_protein.faa_NC_020453.1_348@PF00015_full_PFAM.481.663--1||RS_GCF_000482425.1_protein.faa_NZ_KI519399.1_256@PF00015_full_PFAM.377.551--1||RS_GCF_000935205.1_protein.faa_NZ_JXXE01000590.1_6@PF00015_full_PFAM.1.150--1||RS_GCF_016616235.1_protein.faa_NZ_CP067100.1_346@PF00015_full_PFAM.376.549--1:scovhsp_avg=77.40833333333333:scovhsp_max=95.8:scovhsp_min=52.2:scovhsp_std=15.794501824330764:scovhsp_sum=928.9:send_avg=135.0:send_max=159.0:send_min=93.0:send_std=27.05885840499961:send_sum=1620.0:sstart_avg=1.0833333333333333:sstart_max=2.0:sstart_min=1.0:sstart_std=0.28867513459481287:sstart_sum=13.0])0:1e-08[&&NHX:Sample_counter=rhizpot1--4||rhizpot2--7||rhizpot3--4||rhiztom1--1||rhiztom2--2||rhiztom3--2:Type_counter=GTDB--2||capture--20:besthit_avg=79.34285714285714:besthit_max=89.5:besthit_min=64.6:besthit_std=7.574523522533058:besthit_sum=1110.8:bitscore_avg=169.07142857142858:bitscore_max=206.0:bitscore_min=135.0:bitscore_std=26.406480223653393:bitscore_sum=2367.0:capture_class_counter=c__Alphaproteobacteria--5||c__Desulfuromonadia--2||c__Gammaproteobacteria--8||c__Holophagae--1||c__Ktedonobacteria--4:capture_domain_counter=d__Bacteria--20:capture_family_counter=f__Azospirillaceae--1||f__Caulobacteraceae--2||f__Chitinibacteraceae--1||f__Holophagaceae--1||f__Ktedonobacteraceae--4||f__Pseudomonadaceae--1||f__Pseudopelobacteraceae--2||f__Rhodocyclaceae--2||f__S140-43--4||f__Xanthobacteraceae--2:capture_genus_counter=g__Azonexus--2||g__Azospirillum--1||g__Caulobacter--2||g__Chitinibacter--1||g__Geothrix--1||g__JACRCG01--2||g__Pseudolabrys--1||g__Pseudomonas_E--1||g__Rhodoplanes--1||g__S140-43--4||g__Thermogemmatispora--4:capture_order_counter=o__Azospirillales--1||o__Burkholderiales--3||o__Caulobacterales--2||o__Geobacterales--2||o__Holophagales--1||o__Ktedonobacterales--4||o__Pseudomonadales--1||o__Rhizobiales--2||o__S140-43--4:capture_phylum_counter=p__Acidobacteriota--1||p__Chloroflexota--4||p__Desulfobacterota--2||p__Proteobacteria--13:capture_species_counter=s__Azonexus sp002425245--1||s__Azonexus sp002470165--1||s__Azospirillum doebereinerae--1||s__Caulobacter sp900114015--2||s__Chitinibacter sp013403565--1||s__Geothrix sp003538615--1||s__JACRCG01 sp014380135--2||s__Pseudolabrys sp003133345--1||s__Pseudomonas_E sp002113595--1||s__Rhodoplanes elegans--1||s__S140-43 sp015491615--4||s__Thermogemmatispora tikiterensis--4:evalue_avg=1.5785922657460642e-42:evalue_max=1.36e-41:evalue_min=5.09e-68:evalue_std=3.811345921158714e-42:evalue_sum=2.21002917204449e-41:gapopen_avg=0.21428571428571427:gapopen_max=1.0:gapopen_min=0.0:gapopen_std=0.4258153136263202:gapopen_sum=3.0:gtdb_class_counter=c__Alphaproteobacteria--2:gtdb_domain_counter=d__Bacteria--2:gtdb_family_counter=f__Xanthobacteraceae--2:gtdb_genus_counter=g__Pseudorhodoplanes--1||g__SG-bin9--1:gtdb_order_counter=o__Rhizobiales--2:gtdb_phylum_counter=p__Proteobacteria--2:gtdb_species_counter=s__Pseudorhodoplanes sp008933495--1||s__SG-bin9 sp002083525--1:heptad_counter=MCP-38H--22:lbd_counter=:lca_tree=f__Xanthobacteraceae:length_avg=129.85714285714286:length_max=159.0:length_min=89.0:length_std=28.25667284801168:length_sum=1818.0:mismatch_avg=28.0:mismatch_max=47.0:mismatch_min=11.0:mismatch_std=14.153010008746985:mismatch_sum=392.0:name=N805900:qcovhsp_avg=97.45000000000002:qcovhsp_max=100.0:qcovhsp_min=96.2:qcovhsp_std=1.1126890504884668:qcovhsp_sum=1364.3000000000002:qend_avg=132.57142857142858:qend_max=163.0:qend_min=91.0:qend_std=28.68586970756022:qend_sum=1856.0:qstart_avg=4.0:qstart_max=6.0:qstart_min=1.0:qstart_std=1.3587324409735149:qstart_sum=56.0:ref_name_counter=GB_GCA_009720755.1_protein.faa_WNKV01000009.1_207@PF00015_full_PFAM.373.545--1||GB_GCA_009720755.1_protein.faa_WNKV01000019.1_85@PF00015_full_PFAM.367.546--1||GB_GCA_014377915.1_protein.faa_JACMOT010000614.1_2@PF00015_full_PFAM.389.555--1||GB_GCA_017308575.1_protein.faa_JAFKEQ010000002.1_452@PF00015_full_PFAM.366.544--2||RS_GCF_000293785.1_protein.faa_NZ_AKZI01000007.1_73@PF00015_full_PFAM.492.674--3||RS_GCF_000344805.1_protein.faa_NC_020453.1_348@PF00015_full_PFAM.481.663--1||RS_GCF_000482425.1_protein.faa_NZ_KI519399.1_256@PF00015_full_PFAM.377.551--1||RS_GCF_000935205.1_protein.faa_NZ_JXXE01000590.1_6@PF00015_full_PFAM.1.150--1||RS_GCF_001006325.2_protein.faa_NZ_LBIA02000001.1_421@PF00015_full_PFAM.366.545--1||RS_GCF_016616235.1_protein.faa_NZ_CP067100.1_346@PF00015_full_PFAM.376.549--2:scovhsp_avg=74.41428571428573:scovhsp_max=95.8:scovhsp_min=51.4:scovhsp_std=16.520702962453697:scovhsp_sum=1041.8000000000002:send_avg=130.85714285714286:send_max=159.0:send_min=93.0:send_std=27.072146182028106:send_sum=1832.0:sstart_avg=2.0:sstart_max=14.0:sstart_min=1.0:sstart_std=3.4641016151377544:sstart_sum=28.0],((((9eba3089-f706-4ab5-a15f-ada6eb55e476_5@MCPsignal.90.146:5e-09[&&NHX:Sample=rhizpot1:Type=capture:capture_class=c__Gammaproteobacteria:capture_domain=d__Bacteria:capture_family=f__Pseudomonadaceae:capture_genus=g__Pseudomonas_E:capture_order=o__Pseudomonadales:capture_phylum=p__Proteobacteria:capture_species=s__Pseudomonas_E koreensis:heptad=MCP-38H],(19b19eae-67ed-4a03-9372-543d3319c86e_5@MCPsignal.373.478:0.140526[&&NHX:Sample=rhiztom3:Type=capture:besthit=67.6:bitscore=114.0:capture_class=c__Alphaproteobacteria:capture_domain=d__Bacteria:capture_family=f__Magnetospirillaceae:capture_genus=g__Telmatospirillum:capture_order=o__Rhodospirillales:capture_phylum=p__Proteobacteria:capture_species=s__Telmatospirillum sp015654615:evalue=4.6e-33:gapopen=0.0:heptad=MCP-38H:length=105.0:mismatch=34.0:qcovhsp=100.0:qend=105.0:qstart=1.0:ref_name=RS_GCF_000293785.1_protein.faa_NZ_AKZI01000007.1_73@PF00015_full_PFAM.492.674:scovhsp=57.7:send=157.0:sstart=53.0],4c5df3aa-1e99-4d9e-96fc-e309c9876e1c_1@MCPsignal.110.179:5e-09[&&NHX:Sample=rhizpot1:Type=capture:capture_class=c__Gammaproteobacteria:capture_domain=d__Bacteria:capture_family=f__Rhodocyclaceae:capture_genus=g__Azonexus:capture_order=o__Burkholderiales:capture_phylum=p__Proteobacteria:capture_species=s__Azonexus sp002470165:heptad=MCP-38H])0:5e-09[&&NHX:Sample_counter=rhizpot1--1||rhiztom3--1:Type_counter=capture--2:besthit_avg=67.6:besthit_max=67.6:besthit_min=67.6:besthit_std=0:besthit_sum=67.6:bitscore_avg=114.0:bitscore_max=114.0:bitscore_min=114.0:bitscore_std=0:bitscore_sum=114.0:capture_class_counter=c__Alphaproteobacteria--1||c__Gammaproteobacteria--1:capture_domain_counter=d__Bacteria--2:capture_family_counter=f__Magnetospirillaceae--1||f__Rhodocyclaceae--1:capture_genus_counter=g__Azonexus--1||g__Telmatospirillum--1:capture_order_counter=o__Burkholderiales--1||o__Rhodospirillales--1:capture_phylum_counter=p__Proteobacteria--2:capture_species_counter=s__Azonexus sp002470165--1||s__Telmatospirillum sp015654615--1:evalue_avg=4.6e-33:evalue_max=4.6e-33:evalue_min=4.6e-33:evalue_std=0:evalue_sum=4.6e-33:gapopen_avg=0.0:gapopen_max=0.0:gapopen_min=0.0:gapopen_std=0:gapopen_sum=0.0:gtdb_class_counter=:gtdb_domain_counter=:gtdb_family_counter=:gtdb_genus_counter=:gtdb_order_counter=:gtdb_phylum_counter=:gtdb_species_counter=:heptad_counter=MCP-38H--2:lbd_counter=:length_avg=105.0:length_max=105.0:length_min=105.0:length_std=0:length_sum=105.0:mismatch_avg=34.0:mismatch_max=34.0:mismatch_min=34.0:mismatch_std=0:mismatch_sum=34.0:name=N805904:qcovhsp_avg=100.0:qcovhsp_max=100.0:qcovhsp_min=100.0:qcovhsp_std=0:qcovhsp_sum=100.0:qend_avg=105.0:qend_max=105.0:qend_min=105.0:qend_std=0:qend_sum=105.0:qstart_avg=1.0:qstart_max=1.0:qstart_min=1.0:qstart_std=0:qstart_sum=1.0:ref_name_counter=RS_GCF_000293785.1_protein.faa_NZ_AKZI01000007.1_73@PF00015_full_PFAM.492.674--1:scovhsp_avg=57.7:scovhsp_max=57.7:scovhsp_min=57.7:scovhsp_std=0:scovhsp_sum=57.7:send_avg=157.0:send_max=157.0:send_min=157.0:send_std=0:send_sum=157.0:sstart_avg=53.0:sstart_max=53.0:sstart_min=53.0:sstart_std=0:sstart_sum=53.0])0.798:0.0398642[&&NHX:Sample_counter=rhizpot1--2||rhiztom3--1:Type_counter=capture--3:besthit_avg=67.6:besthit_max=67.6:besthit_min=67.6:besthit_std=0:besthit_sum=67.6:bitscore_avg=114.0:bitscore_max=114.0:bitscore_min=114.0:bitscore_std=0:bitscore_sum=114.0:capture_class_counter=c__Alphaproteobacteria--1||c__Gammaproteobacteria--2:capture_domain_counter=d__Bacteria--3:capture_family_counter=f__Magnetospirillaceae--1||f__Pseudomonadaceae--1||f__Rhodocyclaceae--1:capture_genus_counter=g__Azonexus--1||g__Pseudomonas_E--1||g__Telmatospirillum--1:capture_order_counter=o__Burkholderiales--1||o__Pseudomonadales--1||o__Rhodospirillales--1:capture_phylum_counter=p__Proteobacteria--3:capture_species_counter=s__Azonexus sp002470165--1||s__Pseudomonas_E koreensis--1||s__Telmatospirillum sp015654615--1:evalue_avg=4.6e-33:evalue_max=4.6e-33:evalue_min=4.6e-33:evalue_std=0:evalue_sum=4.6e-33:gapopen_avg=0.0:gapopen_max=0.0:gapopen_min=0.0:gapopen_std=0:gapopen_sum=0.0:gtdb_class_counter=:gtdb_domain_counter=:gtdb_family_counter=:gtdb_genus_counter=:gtdb_order_counter=:gtdb_phylum_counter=:gtdb_species_counter=:heptad_counter=MCP-38H--3:lbd_counter=:length_avg=105.0:length_max=105.0:length_min=105.0:length_std=0:length_sum=105.0:mismatch_avg=34.0:mismatch_max=34.0:mismatch_min=34.0:mismatch_std=0:mismatch_sum=34.0:name=N805905:qcovhsp_avg=100.0:qcovhsp_max=100.0:qcovhsp_min=100.0:qcovhsp_std=0:qcovhsp_sum=100.0:qend_avg=105.0:qend_max=105.0:qend_min=105.0:qend_std=0:qend_sum=105.0:qstart_avg=1.0:qstart_max=1.0:qstart_min=1.0:qstart_std=0:qstart_sum=1.0:ref_name_counter=RS_GCF_000293785.1_protein.faa_NZ_AKZI01000007.1_73@PF00015_full_PFAM.492.674--1:scovhsp_avg=57.7:scovhsp_max=57.7:scovhsp_min=57.7:scovhsp_std=0:scovhsp_sum=57.7:send_avg=157.0:send_max=157.0:send_min=157.0:send_std=0:send_sum=157.0:sstart_avg=53.0:sstart_max=53.0:sstart_min=53.0:sstart_std=0:sstart_sum=53.0],e6d33dd4-e29e-59bf-94ae-a91201449e18_1@MCPsignal.64.128:0.0790083[&&NHX:Sample=rhizpot3:Type=capture:capture_class=c__Gammaproteobacteria:capture_domain=d__Bacteria:capture_family=f__Oleiphilaceae:capture_genus=g__Marinobacter:capture_order=o__Pseudomonadales:capture_phylum=p__Proteobacteria:capture_species=s__Marinobacter sp008370345:heptad=MCP-38H])0.655:0.0432358[&&NHX:Sample_counter=rhizpot1--2||rhizpot3--1||rhiztom3--1:Type_counter=capture--4:besthit_avg=67.6:besthit_max=67.6:besthit_min=67.6:besthit_std=0:besthit_sum=67.6:bitscore_avg=114.0:bitscore_max=114.0:bitscore_min=114.0:bitscore_std=0:bitscore_sum=114.0:capture_class_counter=c__Alphaproteobacteria--1||c__Gammaproteobacteria--3:capture_domain_counter=d__Bacteria--4:capture_family_counter=f__Magnetospirillaceae--1||f__Oleiphilaceae--1||f__Pseudomonadaceae--1||f__Rhodocyclaceae--1:capture_genus_counter=g__Azonexus--1||g__Marinobacter--1||g__Pseudomonas_E--1||g__Telmatospirillum--1:capture_order_counter=o__Burkholderiales--1||o__Pseudomonadales--2||o__Rhodospirillales--1:capture_phylum_counter=p__Proteobacteria--4:capture_species_counter=s__Azonexus sp002470165--1||s__Marinobacter sp008370345--1||s__Pseudomonas_E koreensis--1||s__Telmatospirillum sp015654615--1:evalue_avg=4.6e-33:evalue_max=4.6e-33:evalue_min=4.6e-33:evalue_std=0:evalue_sum=4.6e-33:gapopen_avg=0.0:gapopen_max=0.0:gapopen_min=0.0:gapopen_std=0:gapopen_sum=0.0:gtdb_class_counter=:gtdb_domain_counter=:gtdb_family_counter=:gtdb_genus_counter=:gtdb_order_counter=:gtdb_phylum_counter=:gtdb_species_counter=:heptad_counter=MCP-38H--4:lbd_counter=:length_avg=105.0:length_max=105.0:length_min=105.0:length_std=0:length_sum=105.0:mismatch_avg=34.0:mismatch_max=34.0:mismatch_min=34.0:mismatch_std=0:mismatch_sum=34.0:name=N805907:qcovhsp_avg=100.0:qcovhsp_max=100.0:qcovhsp_min=100.0:qcovhsp_std=0:qcovhsp_sum=100.0:qend_avg=105.0:qend_max=105.0:qend_min=105.0:qend_std=0:qend_sum=105.0:qstart_avg=1.0:qstart_max=1.0:qstart_min=1.0:qstart_std=0:qstart_sum=1.0:ref_name_counter=RS_GCF_000293785.1_protein.faa_NZ_AKZI01000007.1_73@PF00015_full_PFAM.492.674--1:scovhsp_avg=57.7:scovhsp_max=57.7:scovhsp_min=57.7:scovhsp_std=0:scovhsp_sum=57.7:send_avg=157.0:send_max=157.0:send_min=157.0:send_std=0:send_sum=157.0:sstart_avg=53.0:sstart_max=53.0:sstart_min=53.0:sstart_std=0:sstart_sum=53.0],(((45930ba3-eea4-4c93-9019-aa4644328130_6@MCPsignal.69.232:0[&&NHX:Sample=rhizpot2:Type=capture:besthit=77.4:bitscore=162.0:capture_class=c__Alphaproteobacteria:capture_domain=d__Bacteria:capture_family=f__Sphingomonadaceae:capture_genus=g__Qipengyuania:capture_order=o__Sphingomonadales:capture_phylum=p__Proteobacteria:capture_species=s__Qipengyuania mangrovi:evalue=9.97e-51:gapopen=0.0:heptad=MCP-38H:length=159.0:mismatch=36.0:qcovhsp=97.5:qend=162.0:qstart=4.0:ref_name=RS_GCF_000516555.1_protein.faa_NZ_AZSJ01000004.1_318@PF00015_full_PFAM.367.549:scovhsp=87.4:send=159.0:sstart=1.0],3115586b-84da-4ec6-8f5c-5d516b991eaf_6@MCPsignal.245.408:0[&&NHX:Sample=rhizpot3:Type=capture:besthit=77.4:bitscore=162.0:capture_class=c__Gammaproteobacteria:capture_domain=d__Bacteria:capture_family=f__Pseudomonadaceae:capture_genus=g__Pseudomonas_E:capture_order=o__Pseudomonadales:capture_phylum=p__Proteobacteria:capture_species=s__Pseudomonas_E putida_V:evalue=9.97e-51:gapopen=0.0:heptad=MCP-38H:length=159.0:mismatch=36.0:qcovhsp=97.5:qend=162.0:qstart=4.0:ref_name=RS_GCF_000516555.1_protein.faa_NZ_AZSJ01000004.1_318@PF00015_full_PFAM.367.549:scovhsp=87.4:send=159.0:sstart=1.0]):5e-09[&&NHX:Sample_counter=rhizpot2--1||rhizpot3--1:Type_counter=capture--2:besthit_avg=77.4:besthit_max=77.4:besthit_min=77.4:besthit_std=0.0:besthit_sum=154.8:bitscore_avg=162.0:bitscore_max=162.0:bitscore_min=162.0:bitscore_std=0.0:bitscore_sum=324.0:capture_class_counter=c__Alphaproteobacteria--1||c__Gammaproteobacteria--1:capture_domain_counter=d__Bacteria--2:capture_family_counter=f__Pseudomonadaceae--1||f__Sphingomonadaceae--1:capture_genus_counter=g__Pseudomonas_E--1||g__Qipengyuania--1:capture_order_counter=o__Pseudomonadales--1||o__Sphingomonadales--1:capture_phylum_counter=p__Proteobacteria--2:capture_species_counter=s__Pseudomonas_E putida_V--1||s__Qipengyuania mangrovi--1:evalue_avg=9.97e-51:evalue_max=9.97e-51:evalue_min=9.97e-51:evalue_std=0.0:evalue_sum=1.994e-50:gapopen_avg=0.0:gapopen_max=0.0:gapopen_min=0.0:gapopen_std=0.0:gapopen_sum=0.0:gtdb_class_counter=:gtdb_domain_counter=:gtdb_family_counter=:gtdb_genus_counter=:gtdb_order_counter=:gtdb_phylum_counter=:gtdb_species_counter=:heptad_counter=MCP-38H--2:lbd_counter=:length_avg=159.0:length_max=159.0:length_min=159.0:length_std=0.0:length_sum=318.0:mismatch_avg=36.0:mismatch_max=36.0:mismatch_min=36.0:mismatch_std=0.0:mismatch_sum=72.0:name=N805910:qcovhsp_avg=97.5:qcovhsp_max=97.5:qcovhsp_min=97.5:qcovhsp_std=0.0:qcovhsp_sum=195.0:qend_avg=162.0:qend_max=162.0:qend_min=162.0:qend_std=0.0:qend_sum=324.0:qstart_avg=4.0:qstart_max=4.0:qstart_min=4.0:qstart_std=0.0:qstart_sum=8.0:ref_name_counter=RS_GCF_000516555.1_protein.faa_NZ_AZSJ01000004.1_318@PF00015_full_PFAM.367.549--2:scovhsp_avg=87.4:scovhsp_max=87.4:scovhsp_min=87.4:scovhsp_std=0.0:scovhsp_sum=174.8:send_avg=159.0:send_max=159.0:send_min=159.0:send_std=0.0:send_sum=318.0:sstart_avg=1.0:sstart_max=1.0:sstart_min=1.0:sstart_std=0.0:sstart_sum=2.0],(28732465-aa96-48a9-8847-6d210178ec0c_1@MCPsignal.498.603:0.0177443[&&NHX:Sample=rhizpot1:Type=capture:besthit=85.3:bitscore=149.0:capture_class=c__Gammaproteobacteria:capture_domain=d__Bacteria:capture_family=f__Rhodocyclaceae:capture_genus=g__Azonexus:capture_order=o__Burkholderiales:capture_phylum=p__Proteobacteria:capture_species=s__Azonexus sp002470165:evalue=1.31e-46:gapopen=0.0:heptad=MCP-38H:length=102.0:mismatch=15.0:qcovhsp=97.1:qend=103.0:qstart=2.0:ref_name=GB_GCA_017305665.1_protein.faa_JAFKKH010000009.1_11@PF00015_full_PFAM.368.545:scovhsp=57.6:send=130.0:sstart=29.0],8453df6e-456d-4c07-a60e-2d87ef5e7937_4@MCPsignal.346.415:0.0129042[&&NHX:Sample=rhizpot3:Type=capture:capture_class=c__Gemmatimonadetes:capture_domain=d__Bacteria:capture_family=f__Gemmatimonadaceae:capture_genus=g__Gemmatimonas:capture_order=o__Gemmatimonadales:capture_phylum=p__Gemmatimonadota:capture_species=s__Gemmatimonas sp013004105:heptad=MCP-38H])0:5e-09[&&NHX:Sample_counter=rhizpot1--1||rhizpot3--1:Type_counter=capture--2:besthit_avg=85.3:besthit_max=85.3:besthit_min=85.3:besthit_std=0:besthit_sum=85.3:bitscore_avg=149.0:bitscore_max=149.0:bitscore_min=149.0:bitscore_std=0:bitscore_sum=149.0:capture_class_counter=c__Gammaproteobacteria--1||c__Gemmatimonadetes--1:capture_domain_counter=d__Bacteria--2:capture_family_counter=f__Gemmatimonadaceae--1||f__Rhodocyclaceae--1:capture_genus_counter=g__Azonexus--1||g__Gemmatimonas--1:capture_order_counter=o__Burkholderiales--1||o__Gemmatimonadales--1:capture_phylum_counter=p__Gemmatimonadota--1||p__Proteobacteria--1:capture_species_counter=s__Azonexus sp002470165--1||s__Gemmatimonas sp013004105--1:evalue_avg=1.31e-46:evalue_max=1.31e-46:evalue_min=1.31e-46:evalue_std=0:evalue_sum=1.31e-46:gapopen_avg=0.0:gapopen_max=0.0:gapopen_min=0.0:gapopen_std=0:gapopen_sum=0.0:gtdb_class_counter=:gtdb_domain_counter=:gtdb_family_counter=:gtdb_genus_counter=:gtdb_order_counter=:gtdb_phylum_counter=:gtdb_species_counter=:heptad_counter=MCP-38H--2:lbd_counter=:length_avg=102.0:length_max=102.0:length_min=102.0:length_std=0:length_sum=102.0:mismatch_avg=15.0:mismatch_max=15.0:mismatch_min=15.0:mismatch_std=0:mismatch_sum=15.0:name=N805913:qcovhsp_avg=97.1:qcovhsp_max=97.1:qcovhsp_min=97.1:qcovhsp_std=0:qcovhsp_sum=97.1:qend_avg=103.0:qend_max=103.0:qend_min=103.0:qend_std=0:qend_sum=103.0:qstart_avg=2.0:qstart_max=2.0:qstart_min=2.0:qstart_std=0:qstart_sum=2.0:ref_name_counter=GB_GCA_017305665.1_protein.faa_JAFKKH010000009.1_11@PF00015_full_PFAM.368.545--1:scovhsp_avg=57.6:scovhsp_max=57.6:scovhsp_min=57.6:scovhsp_std=0:scovhsp_sum=57.6:send_avg=130.0:send_max=130.0:send_min=130.0:send_std=0:send_sum=130.0:sstart_avg=29.0:sstart_max=29.0:sstart_min=29.0:sstart_std=0:sstart_sum=29.0])0.672:0.00321865[&&NHX:Sample_counter=rhizpot1--1||rhizpot2--1||rhizpot3--2:Type_counter=capture--4:besthit_avg=80.03333333333333:besthit_max=85.3:besthit_min=77.4:besthit_std=4.561067126598038:besthit_sum=240.1:bitscore_avg=157.66666666666666:bitscore_max=162.0:bitscore_min=149.0:bitscore_std=7.505553499465135:bitscore_sum=473.0:capture_class_counter=c__Alphaproteobacteria--1||c__Gammaproteobacteria--2||c__Gemmatimonadetes--1:capture_domain_counter=d__Bacteria--4:capture_family_counter=f__Gemmatimonadaceae--1||f__Pseudomonadaceae--1||f__Rhodocyclaceae--1||f__Sphingomonadaceae--1:capture_genus_counter=g__Azonexus--1||g__Gemmatimonas--1||g__Pseudomonas_E--1||g__Qipengyuania--1:capture_order_counter=o__Burkholderiales--1||o__Gemmatimonadales--1||o__Pseudomonadales--1||o__Sphingomonadales--1:capture_phylum_counter=p__Gemmatimonadota--1||p__Proteobacteria--3:capture_species_counter=s__Azonexus sp002470165--1||s__Gemmatimonas sp013004105--1||s__Pseudomonas_E putida_V--1||s__Qipengyuania mangrovi--1:evalue_avg=4.367331333333333e-47:evalue_max=1.31e-46:evalue_min=9.97e-51:evalue_std=7.562712908165715e-47:evalue_sum=1.3101993999999998e-46:gapopen_avg=0.0:gapopen_max=0.0:gapopen_min=0.0:gapopen_std=0.0:gapopen_sum=0.0:gtdb_class_counter=:gtdb_domain_counter=:gtdb_family_counter=:gtdb_genus_counter=:gtdb_order_counter=:gtdb_phylum_counter=:gtdb_species_counter=:heptad_counter=MCP-38H--4:lbd_counter=:length_avg=140.0:length_max=159.0:length_min=102.0:length_std=32.90896534380867:length_sum=420.0:mismatch_avg=29.0:mismatch_max=36.0:mismatch_min=15.0:mismatch_std=12.12435565298214:mismatch_sum=87.0:name=N805914:qcovhsp_avg=97.36666666666667:qcovhsp_max=97.5:qcovhsp_min=97.1:qcovhsp_std=0.2309401076758536:qcovhsp_sum=292.1:qend_avg=142.33333333333334:qend_max=162.0:qend_min=103.0:qend_std=34.06366588218792:qend_sum=427.0:qstart_avg=3.3333333333333335:qstart_max=4.0:qstart_min=2.0:qstart_std=1.1547005383792515:qstart_sum=10.0:ref_name_counter=GB_GCA_017305665.1_protein.faa_JAFKKH010000009.1_11@PF00015_full_PFAM.368.545--1||RS_GCF_000516555.1_protein.faa_NZ_AZSJ01000004.1_318@PF00015_full_PFAM.367.549--2:scovhsp_avg=77.46666666666667:scovhsp_max=87.4:scovhsp_min=57.6:scovhsp_std=17.20503802185085:scovhsp_sum=232.4:send_avg=149.33333333333334:send_max=159.0:send_min=130.0:send_std=16.743157806499145:send_sum=448.0:sstart_avg=10.333333333333334:sstart_max=29.0:sstart_min=1.0:sstart_std=16.165807537309522:sstart_sum=31.0],7c1fc458-0053-4283-8b7f-487a40933ea4_6@MCPsignal.530.653:0.0320732[&&NHX:Sample=rhizpot3:Type=capture:capture_class=c__Gammaproteobacteria:capture_domain=d__Bacteria:capture_family=f__Pseudomonadaceae:capture_genus=g__Pseudomonas:capture_order=o__Pseudomonadales:capture_phylum=p__Proteobacteria:capture_species=s__Pseudomonas nitritireducens_A:heptad=MCP-38H])0.973:0.0830107[&&NHX:Sample_counter=rhizpot1--1||rhizpot2--1||rhizpot3--3:Type_counter=capture--5:besthit_avg=80.03333333333333:besthit_max=85.3:besthit_min=77.4:besthit_std=4.561067126598038:besthit_sum=240.1:bitscore_avg=157.66666666666666:bitscore_max=162.0:bitscore_min=149.0:bitscore_std=7.505553499465135:bitscore_sum=473.0:capture_class_counter=c__Alphaproteobacteria--1||c__Gammaproteobacteria--3||c__Gemmatimonadetes--1:capture_domain_counter=d__Bacteria--5:capture_family_counter=f__Gemmatimonadaceae--1||f__Pseudomonadaceae--2||f__Rhodocyclaceae--1||f__Sphingomonadaceae--1:capture_genus_counter=g__Azonexus--1||g__Gemmatimonas--1||g__Pseudomonas--1||g__Pseudomonas_E--1||g__Qipengyuania--1:capture_order_counter=o__Burkholderiales--1||o__Gemmatimonadales--1||o__Pseudomonadales--2||o__Sphingomonadales--1:capture_phylum_counter=p__Gemmatimonadota--1||p__Proteobacteria--4:capture_species_counter=s__Azonexus sp002470165--1||s__Gemmatimonas sp013004105--1||s__Pseudomonas nitritireducens_A--1||s__Pseudomonas_E putida_V--1||s__Qipengyuania mangrovi--1:evalue_avg=4.367331333333333e-47:evalue_max=1.31e-46:evalue_min=9.97e-51:evalue_std=7.562712908165715e-47:evalue_sum=1.3101993999999998e-46:gapopen_avg=0.0:gapopen_max=0.0:gapopen_min=0.0:gapopen_std=0.0:gapopen_sum=0.0:gtdb_class_counter=:gtdb_domain_counter=:gtdb_family_counter=:gtdb_genus_counter=:gtdb_order_counter=:gtdb_phylum_counter=:gtdb_species_counter=:heptad_counter=MCP-38H--5:lbd_counter=:length_avg=140.0:length_max=159.0:length_min=102.0:length_std=32.90896534380867:length_sum=420.0:mismatch_avg=29.0:mismatch_max=36.0:mismatch_min=15.0:mismatch_std=12.12435565298214:mismatch_sum=87.0:name=N805916:qcovhsp_avg=97.36666666666667:qcovhsp_max=97.5:qcovhsp_min=97.1:qcovhsp_std=0.2309401076758536:qcovhsp_sum=292.1:qend_avg=142.33333333333334:qend_max=162.0:qend_min=103.0:qend_std=34.06366588218792:qend_sum=427.0:qstart_avg=3.3333333333333335:qstart_max=4.0:qstart_min=2.0:qstart_std=1.1547005383792515:qstart_sum=10.0:ref_name_counter=GB_GCA_017305665.1_protein.faa_JAFKKH010000009.1_11@PF00015_full_PFAM.368.545--1||RS_GCF_000516555.1_protein.faa_NZ_AZSJ01000004.1_318@PF00015_full_PFAM.367.549--2:scovhsp_avg=77.46666666666667:scovhsp_max=87.4:scovhsp_min=57.6:scovhsp_std=17.20503802185085:scovhsp_sum=232.4:send_avg=149.33333333333334:send_max=159.0:send_min=130.0:send_std=16.743157806499145:send_sum=448.0:sstart_avg=10.333333333333334:sstart_max=29.0:sstart_min=1.0:sstart_std=16.165807537309522:sstart_sum=31.0])0.868:0.0374158[&&NHX:Sample_counter=rhizpot1--3||rhizpot2--1||rhizpot3--4||rhiztom3--1:Type_counter=capture--9:besthit_avg=76.925:besthit_max=85.3:besthit_min=67.6:besthit_std=7.246780894530574:besthit_sum=307.7:bitscore_avg=146.75:bitscore_max=162.0:bitscore_min=114.0:bitscore_std=22.677080940897135:bitscore_sum=587.0:capture_class_counter=c__Alphaproteobacteria--2||c__Gammaproteobacteria--6||c__Gemmatimonadetes--1:capture_domain_counter=d__Bacteria--9:capture_family_counter=f__Gemmatimonadaceae--1||f__Magnetospirillaceae--1||f__Oleiphilaceae--1||f__Pseudomonadaceae--3||f__Rhodocyclaceae--2||f__Sphingomonadaceae--1:capture_genus_counter=g__Azonexus--2||g__Gemmatimonas--1||g__Marinobacter--1||g__Pseudomonas--1||g__Pseudomonas_E--2||g__Qipengyuania--1||g__Telmatospirillum--1:capture_order_counter=o__Burkholderiales--2||o__Gemmatimonadales--1||o__Pseudomonadales--4||o__Rhodospirillales--1||o__Sphingomonadales--1:capture_phylum_counter=p__Gemmatimonadota--1||p__Proteobacteria--8:capture_species_counter=s__Azonexus sp002470165--2||s__Gemmatimonas sp013004105--1||s__Marinobacter sp008370345--1||s__Pseudomonas nitritireducens_A--1||s__Pseudomonas_E koreensis--1||s__Pseudomonas_E putida_V--1||s__Qipengyuania mangrovi--1||s__Telmatospirillum sp015654615--1:evalue_avg=1.1500000000000326e-33:evalue_max=4.6e-33:evalue_min=9.97e-51:evalue_std=2.299999999999978e-33:evalue_sum=4.6000000000001304e-33:gapopen_avg=0.0:gapopen_max=0.0:gapopen_min=0.0:gapopen_std=0.0:gapopen_sum=0.0:gtdb_class_counter=:gtdb_domain_counter=:gtdb_family_counter=:gtdb_genus_counter=:gtdb_order_counter=:gtdb_phylum_counter=:gtdb_species_counter=:heptad_counter=MCP-38H--9:lbd_counter=:length_avg=131.25:length_max=159.0:length_min=102.0:length_std=32.06633748964793:length_sum=525.0:mismatch_avg=30.25:mismatch_max=36.0:mismatch_min=15.0:mismatch_std=10.21028892833107:mismatch_sum=121.0:name=N805917:qcovhsp_avg=98.025:qcovhsp_max=100.0:qcovhsp_min=97.1:qcovhsp_std=1.3301002468485863:qcovhsp_sum=392.1:qend_avg=133.0:qend_max=162.0:qend_min=103.0:qend_std=33.49626844888845:qend_sum=532.0:qstart_avg=2.75:qstart_max=4.0:qstart_min=1.0:qstart_std=1.5:qstart_sum=11.0:ref_name_counter=GB_GCA_017305665.1_protein.faa_JAFKKH010000009.1_11@PF00015_full_PFAM.368.545--1||RS_GCF_000293785.1_protein.faa_NZ_AKZI01000007.1_73@PF00015_full_PFAM.492.674--1||RS_GCF_000516555.1_protein.faa_NZ_AZSJ01000004.1_318@PF00015_full_PFAM.367.549--2:scovhsp_avg=72.525:scovhsp_max=87.4:scovhsp_min=57.6:scovhsp_std=17.176219025152193:scovhsp_sum=290.1:send_avg=151.25:send_max=159.0:send_min=130.0:send_std=14.198004554631378:send_sum=605.0:sstart_avg=21.0:sstart_max=53.0:sstart_min=1.0:sstart_std=25.08651696296904:sstart_sum=84.0],(3ca6c963-9e06-4cda-be54-7a575febba9b_2@MCPsignal.70.178:0.024021[&&NHX:Sample=rhizpot3:Type=capture:capture_class=c__Gammaproteobacteria:capture_domain=d__Bacteria:capture_family=f__Burkholderiaceae:capture_genus=g__Acidovorax_A:capture_order=o__Burkholderiales:capture_phylum=p__Proteobacteria:capture_species=s__Acidovorax_A wautersii:heptad=MCP-38H],ffeb010d-94a4-4052-bdad-3ef7fd8ad63b_3@MCPsignal.121.229:5e-09[&&NHX:Sample=rhizpot3:Type=capture:capture_class=c__Gammaproteobacteria:capture_domain=d__Bacteria:capture_family=f__Burkholderiaceae:capture_genus=g__Acidovorax_A:capture_order=o__Burkholderiales:capture_phylum=p__Proteobacteria:capture_species=s__Acidovorax_A wautersii:heptad=MCP-38H])0.963:0.0690595[&&NHX:Sample_counter=rhizpot3--2:Type_counter=capture--2:capture_class_counter=c__Gammaproteobacteria--2:capture_domain_counter=d__Bacteria--2:capture_family_counter=f__Burkholderiaceae--2:capture_genus_counter=g__Acidovorax_A--2:capture_order_counter=o__Burkholderiales--2:capture_phylum_counter=p__Proteobacteria--2:capture_species_counter=s__Acidovorax_A wautersii--2:gtdb_class_counter=:gtdb_domain_counter=:gtdb_family_counter=:gtdb_genus_counter=:gtdb_order_counter=:gtdb_phylum_counter=:gtdb_species_counter=:heptad_counter=MCP-38H--2:lbd_counter=:name=N805920:ref_name_counter=])0.691:0.00626302[&&NHX:Sample_counter=rhizpot1--3||rhizpot2--1||rhizpot3--6||rhiztom3--1:Type_counter=capture--11:besthit_avg=76.925:besthit_max=85.3:besthit_min=67.6:besthit_std=7.246780894530574:besthit_sum=307.7:bitscore_avg=146.75:bitscore_max=162.0:bitscore_min=114.0:bitscore_std=22.677080940897135:bitscore_sum=587.0:capture_class_counter=c__Alphaproteobacteria--2||c__Gammaproteobacteria--8||c__Gemmatimonadetes--1:capture_domain_counter=d__Bacteria--11:capture_family_counter=f__Burkholderiaceae--2||f__Gemmatimonadaceae--1||f__Magnetospirillaceae--1||f__Oleiphilaceae--1||f__Pseudomonadaceae--3||f__Rhodocyclaceae--2||f__Sphingomonadaceae--1:capture_genus_counter=g__Acidovorax_A--2||g__Azonexus--2||g__Gemmatimonas--1||g__Marinobacter--1||g__Pseudomonas--1||g__Pseudomonas_E--2||g__Qipengyuania--1||g__Telmatospirillum--1:capture_order_counter=o__Burkholderiales--4||o__Gemmatimonadales--1||o__Pseudomonadales--4||o__Rhodospirillales--1||o__Sphingomonadales--1:capture_phylum_counter=p__Gemmatimonadota--1||p__Proteobacteria--10:capture_species_counter=s__Acidovorax_A wautersii--2||s__Azonexus sp002470165--2||s__Gemmatimonas sp013004105--1||s__Marinobacter sp008370345--1||s__Pseudomonas nitritireducens_A--1||s__Pseudomonas_E koreensis--1||s__Pseudomonas_E putida_V--1||s__Qipengyuania mangrovi--1||s__Telmatospirillum sp015654615--1:evalue_avg=1.1500000000000326e-33:evalue_max=4.6e-33:evalue_min=9.97e-51:evalue_std=2.299999999999978e-33:evalue_sum=4.6000000000001304e-33:gapopen_avg=0.0:gapopen_max=0.0:gapopen_min=0.0:gapopen_std=0.0:gapopen_sum=0.0:gtdb_class_counter=:gtdb_domain_counter=:gtdb_family_counter=:gtdb_genus_counter=:gtdb_order_counter=:gtdb_phylum_counter=:gtdb_species_counter=:heptad_counter=MCP-38H--11:lbd_counter=:length_avg=131.25:length_max=159.0:length_min=102.0:length_std=32.06633748964793:length_sum=525.0:mismatch_avg=30.25:mismatch_max=36.0:mismatch_min=15.0:mismatch_std=10.21028892833107:mismatch_sum=121.0:name=N805921:qcovhsp_avg=98.025:qcovhsp_max=100.0:qcovhsp_min=97.1:qcovhsp_std=1.3301002468485863:qcovhsp_sum=392.1:qend_avg=133.0:qend_max=162.0:qend_min=103.0:qend_std=33.49626844888845:qend_sum=532.0:qstart_avg=2.75:qstart_max=4.0:qstart_min=1.0:qstart_std=1.5:qstart_sum=11.0:ref_name_counter=GB_GCA_017305665.1_protein.faa_JAFKKH010000009.1_11@PF00015_full_PFAM.368.545--1||RS_GCF_000293785.1_protein.faa_NZ_AKZI01000007.1_73@PF00015_full_PFAM.492.674--1||RS_GCF_000516555.1_protein.faa_NZ_AZSJ01000004.1_318@PF00015_full_PFAM.367.549--2:scovhsp_avg=72.525:scovhsp_max=87.4:scovhsp_min=57.6:scovhsp_std=17.176219025152193:scovhsp_sum=290.1:send_avg=151.25:send_max=159.0:send_min=130.0:send_std=14.198004554631378:send_sum=605.0:sstart_avg=21.0:sstart_max=53.0:sstart_min=1.0:sstart_std=25.08651696296904:sstart_sum=84.0])0.864:0.0136441[&&NHX:Sample_counter=rhizpot1--7||rhizpot2--8||rhizpot3--10||rhiztom1--1||rhiztom2--2||rhiztom3--3:Type_counter=GTDB--2||capture--31:besthit_avg=78.80555555555556:besthit_max=89.5:besthit_min=64.6:besthit_std=7.362821727493453:besthit_sum=1418.5:bitscore_avg=164.11111111111111:bitscore_max=206.0:bitscore_min=114.0:bitscore_std=26.74253912202075:bitscore_sum=2954.0:capture_class_counter=c__Alphaproteobacteria--7||c__Desulfuromonadia--2||c__Gammaproteobacteria--16||c__Gemmatimonadetes--1||c__Holophagae--1||c__Ktedonobacteria--4:capture_domain_counter=d__Bacteria--31:capture_family_counter=f__Azospirillaceae--1||f__Burkholderiaceae--2||f__Caulobacteraceae--2||f__Chitinibacteraceae--1||f__Gemmatimonadaceae--1||f__Holophagaceae--1||f__Ktedonobacteraceae--4||f__Magnetospirillaceae--1||f__Oleiphilaceae--1||f__Pseudomonadaceae--4||f__Pseudopelobacteraceae--2||f__Rhodocyclaceae--4||f__S140-43--4||f__Sphingomonadaceae--1||f__Xanthobacteraceae--2:capture_genus_counter=g__Acidovorax_A--2||g__Azonexus--4||g__Azospirillum--1||g__Caulobacter--2||g__Chitinibacter--1||g__Gemmatimonas--1||g__Geothrix--1||g__JACRCG01--2||g__Marinobacter--1||g__Pseudolabrys--1||g__Pseudomonas--1||g__Pseudomonas_E--3||g__Qipengyuania--1||g__Rhodoplanes--1||g__S140-43--4||g__Telmatospirillum--1||g__Thermogemmatispora--4:capture_order_counter=o__Azospirillales--1||o__Burkholderiales--7||o__Caulobacterales--2||o__Gemmatimonadales--1||o__Geobacterales--2||o__Holophagales--1||o__Ktedonobacterales--4||o__Pseudomonadales--5||o__Rhizobiales--2||o__Rhodospirillales--1||o__S140-43--4||o__Sphingomonadales--1:capture_phylum_counter=p__Acidobacteriota--1||p__Chloroflexota--4||p__Desulfobacterota--2||p__Gemmatimonadota--1||p__Proteobacteria--23:capture_species_counter=s__Acidovorax_A wautersii--2||s__Azonexus sp002425245--1||s__Azonexus sp002470165--3||s__Azospirillum doebereinerae--1||s__Caulobacter sp900114015--2||s__Chitinibacter sp013403565--1||s__Gemmatimonas sp013004105--1||s__Geothrix sp003538615--1||s__JACRCG01 sp014380135--2||s__Marinobacter sp008370345--1||s__Pseudolabrys sp003133345--1||s__Pseudomonas nitritireducens_A--1||s__Pseudomonas_E koreensis--1||s__Pseudomonas_E putida_V--1||s__Pseudomonas_E sp002113595--1||s__Qipengyuania mangrovi--1||s__Rhodoplanes elegans--1||s__S140-43 sp015491615--4||s__Telmatospirillum sp015654615--1||s__Thermogemmatispora tikiterensis--4:evalue_avg=2.555555567833568e-34:evalue_max=4.6e-33:evalue_min=5.09e-68:evalue_std=1.0842303975129538e-33:evalue_sum=4.6000000221004224e-33:gapopen_avg=0.16666666666666666:gapopen_max=1.0:gapopen_min=0.0:gapopen_std=0.3834824944236852:gapopen_sum=3.0:gtdb_class_counter=c__Alphaproteobacteria--2:gtdb_domain_counter=d__Bacteria--2:gtdb_family_counter=f__Xanthobacteraceae--2:gtdb_genus_counter=g__Pseudorhodoplanes--1||g__SG-bin9--1:gtdb_order_counter=o__Rhizobiales--2:gtdb_phylum_counter=p__Proteobacteria--2:gtdb_species_counter=s__Pseudorhodoplanes sp008933495--1||s__SG-bin9 sp002083525--1:heptad_counter=MCP-38H--33:lbd_counter=:lca_tree=f__Xanthobacteraceae:length_avg=130.16666666666666:length_max=159.0:length_min=89.0:length_std=28.149286899336836:length_sum=2343.0:mismatch_avg=28.5:mismatch_max=47.0:mismatch_min=11.0:mismatch_std=13.133925536563698:mismatch_sum=513.0:name=N805922:qcovhsp_avg=97.57777777777778:qcovhsp_max=100.0:qcovhsp_min=96.2:qcovhsp_std=1.1486849542772852:qcovhsp_sum=1756.4:qend_avg=132.66666666666666:qend_max=163.0:qend_min=91.0:qend_std=28.76272097085147:qend_sum=2388.0:qstart_avg=3.7222222222222223:qstart_max=6.0:qstart_min=1.0:qstart_std=1.4473324572571657:qstart_sum=67.0:ref_name_counter=GB_GCA_009720755.1_protein.faa_WNKV01000009.1_207@PF00015_full_PFAM.373.545--1||GB_GCA_009720755.1_protein.faa_WNKV01000019.1_85@PF00015_full_PFAM.367.546--1||GB_GCA_014377915.1_protein.faa_JACMOT010000614.1_2@PF00015_full_PFAM.389.555--1||GB_GCA_017305665.1_protein.faa_JAFKKH010000009.1_11@PF00015_full_PFAM.368.545--1||GB_GCA_017308575.1_protein.faa_JAFKEQ010000002.1_452@PF00015_full_PFAM.366.544--2||RS_GCF_000293785.1_protein.faa_NZ_AKZI01000007.1_73@PF00015_full_PFAM.492.674--4||RS_GCF_000344805.1_protein.faa_NC_020453.1_348@PF00015_full_PFAM.481.663--1||RS_GCF_000482425.1_protein.faa_NZ_KI519399.1_256@PF00015_full_PFAM.377.551--1||RS_GCF_000516555.1_protein.faa_NZ_AZSJ01000004.1_318@PF00015_full_PFAM.367.549--2||RS_GCF_000935205.1_protein.faa_NZ_JXXE01000590.1_6@PF00015_full_PFAM.1.150--1||RS_GCF_001006325.2_protein.faa_NZ_LBIA02000001.1_421@PF00015_full_PFAM.366.545--1||RS_GCF_016616235.1_protein.faa_NZ_CP067100.1_346@PF00015_full_PFAM.376.549--2:scovhsp_avg=73.99444444444445:scovhsp_max=95.8:scovhsp_min=51.4:scovhsp_std=16.16879609990371:scovhsp_sum=1331.9:send_avg=135.38888888888889:send_max=159.0:send_min=93.0:send_std=25.92554699380718:send_sum=2437.0:sstart_avg=6.222222222222222:sstart_max=53.0:sstart_min=1.0:sstart_std=13.649199741917885:sstart_sum=112.0])0.438:0.0111707[&&NHX:Sample_counter=rhizpot1--17||rhizpot2--8||rhizpot3--21||rhiztom1--3||rhiztom2--2||rhiztom3--5:Type_counter=GTDB--3||capture--56:besthit_avg=78.86774193548388:besthit_max=89.5:besthit_min=52.0:besthit_std=9.07878064855166:besthit_sum=2444.9:bitscore_avg=157.19354838709677:bitscore_max=206.0:bitscore_min=100.0:bitscore_std=27.651906932239726:bitscore_sum=4873.0:capture_class_counter=c__Actinomycetia--3||c__Alphaproteobacteria--9||c__Bacilli--1||c__Desulfuromonadia--3||c__Gammaproteobacteria--28||c__Gemmatimonadetes--1||c__Holophagae--1||c__Ktedonobacteria--4||c__Mor1--1||c__Myxococcia--1||c__Phycisphaerae--1||c__Planctomycetia--1||c__RBG-13-61-14--1||c__Spirochaetia--1:capture_domain_counter=d__Bacteria--56:capture_family_counter=f__Anaerohalosphaeraceae--1||f__Azospirillaceae--1||f__Burkholderiaceae--3||f__Caulobacteraceae--2||f__Chitinibacteraceae--1||f__DRUE01--1||f__Desulfuromonadaceae--1||f__Dongiaceae--1||f__Gemmataceae--1||f__Gemmatimonadaceae--1||f__Geodermatophilaceae--3||f__Holophagaceae--1||f__Ktedonobacteraceae--4||f__Magnetospirillaceae--1||f__Myxococcaceae--1||f__Oleiphilaceae--1||f__Paenibacillaceae--1||f__Pseudomonadaceae--10||f__Pseudopelobacteraceae--2||f__Rhodocyclaceae--8||f__S140-43--4||f__SG8-11--1||f__SLAA01--1||f__SMYD01--1||f__Sphingomonadaceae--1||f__Xanthobacteraceae--3:capture_genus_counter=g__Acidovorax_A--2||g__Azonexus--6||g__Azospira_A--1||g__Azospirillum--1||g__B1Sed10-166--1||g__Blastococcus--1||g__Bradyrhizobium--1||g__CAIYYW01--1||g__Caulobacter--2||g__Chitinibacter--1||g__Cystobacter--1||g__Gemmatimonas--1||g__Geodermatophilus--1||g__Geothrix--1||g__Giesbergeria--1||g__JACRCG01--2||g__JAFGGE01--1||g__Marinobacter--1||g__Modestobacter--1||g__Paenibacillus--1||g__Pseudodesulfuromonas--1||g__Pseudolabrys--1||g__Pseudomonas--2||g__Pseudomonas_A--1||g__Pseudomonas_E--7||g__Qipengyuania--1||g__Rhodoplanes--1||g__S140-43--4||g__SMYD01--1||g__SYSU-D60009--1||g__Telmatospirillum--1||g__Thauera--1||g__Thermogemmatispora--4||g__UBA6894--1||g__UBA6920--1:capture_order_counter=o__Azospirillales--1||o__Burkholderiales--12||o__Caulobacterales--2||o__DSM-27196--1||o__Desulfuromonadales--1||o__Dongiales--1||o__Gemmatales--1||o__Gemmatimonadales--1||o__Geobacterales--2||o__Holophagales--1||o__Ktedonobacterales--4||o__Mycobacteriales--3||o__Myxococcales--1||o__Paenibacillales--1||o__Pseudomonadales--11||o__RBG-13-61-14--1||o__Rhizobiales--3||o__Rhodospirillales--1||o__S140-43--4||o__SG8-11--1||o__SMYD01--1||o__Sedimentisphaerales--1||o__Sphingomonadales--1:capture_phylum_counter=p__Acidobacteriota--2||p__Actinobacteriota--3||p__Chloroflexota--4||p__Desulfobacterota--3||p__Firmicutes--1||p__Gemmatimonadota--1||p__Myxococcota--1||p__Planctomycetota--2||p__Proteobacteria--37||p__RBG-13-61-14--1||p__Spirochaetota--1:capture_species_counter=s__Acidovorax_A wautersii--2||s__Azonexus sp002425245--1||s__Azonexus sp002470165--5||s__Azospira_A sp016183655--1||s__Azospirillum doebereinerae--1||s__B1Sed10-166 sp007126415--1||s__Blastococcus massiliensis--1||s__Bradyrhizobium sp013240495--1||s__CAIYYW01 sp903930515--1||s__Caulobacter sp900114015--2||s__Chitinibacter sp013403565--1||s__Cystobacter ferrugineus--1||s__Gemmatimonas sp013004105--1||s__Geodermatophilus amargosae--1||s__Geothrix sp003538615--1||s__Giesbergeria sp012932145--1||s__JACRCG01 sp014380135--2||s__JAFGGE01 sp016930745--1||s__Marinobacter sp008370345--1||s__Modestobacter caceresii--1||s__Paenibacillus spiritus--1||s__Pseudodesulfuromonas sp016936455--1||s__Pseudolabrys sp003133345--1||s__Pseudomonas nitritireducens_A--1||s__Pseudomonas sp000349845--1||s__Pseudomonas_A sp003488145--1||s__Pseudomonas_E carbonaria--1||s__Pseudomonas_E gingeri_B--1||s__Pseudomonas_E koreensis--1||s__Pseudomonas_E palleroniana--1||s__Pseudomonas_E putida_V--1||s__Pseudomonas_E sp002113595--1||s__Pseudomonas_E sp002483005--1||s__Qipengyuania mangrovi--1||s__Rhodoplanes elegans--1||s__S140-43 sp015491615--4||s__SMYD01 sp004356015--1||s__SYSU-D60009 sp003574735--1||s__Telmatospirillum sp015654615--1||s__Thauera sp017997795--1||s__Thermogemmatispora tikiterensis--4||s__UBA6894 sp003669555--1||s__UBA6920 sp002448875--1:evalue_avg=4.7772696774349035e-29:evalue_max=1.48e-27:evalue_min=5.09e-68:evalue_std=2.658101925154018e-28:evalue_sum=1.48095360000482e-27:gapopen_avg=0.16129032258064516:gapopen_max=1.0:gapopen_min=0.0:gapopen_std=0.373878250552983:gapopen_sum=5.0:gtdb_class_counter=c__Alphaproteobacteria--3:gtdb_domain_counter=d__Bacteria--3:gtdb_family_counter=f__Xanthobacteraceae--3:gtdb_genus_counter=g__Pseudorhodoplanes--1||g__Rhodoplanes--1||g__SG-bin9--1:gtdb_order_counter=o__Rhizobiales--3:gtdb_phylum_counter=p__Proteobacteria--3:gtdb_species_counter=s__Pseudorhodoplanes sp008933495--1||s__Rhodoplanes sp000293785--1||s__SG-bin9 sp002083525--1:heptad_counter=MCP-38H--59:lbd_counter=:lca_tree=f__Xanthobacteraceae:length_avg=126.25806451612904:length_max=159.0:length_min=86.0:length_std=25.282362418539243:length_sum=3914.0:mismatch_avg=27.64516129032258:mismatch_max=59.0:mismatch_min=10.0:mismatch_std=14.492638101456372:mismatch_sum=857.0:name=N805923:qcovhsp_avg=97.89354838709679:qcovhsp_max=100.0:qcovhsp_min=95.3:qcovhsp_std=1.4708128101769598:qcovhsp_sum=3034.7000000000003:qend_avg=128.4516129032258:qend_max=163.0:qend_min=88.0:qend_std=25.548435972582766:qend_sum=3982.0:qstart_avg=3.3225806451612905:qstart_max=6.0:qstart_min=1.0:qstart_std=1.6810135191642286:qstart_sum=103.0:ref_name_counter=GB_GCA_009720755.1_protein.faa_WNKV01000009.1_207@PF00015_full_PFAM.373.545--1||GB_GCA_009720755.1_protein.faa_WNKV01000019.1_85@PF00015_full_PFAM.367.546--1||GB_GCA_009720755.1_protein.faa_WNKV01000042.1_2@PF00015_full_PFAM.309.491--1||GB_GCA_013377085.1_protein.faa_JACAAX010000003.1_17@PF00015_full_PFAM.524.698--1||GB_GCA_013377085.1_protein.faa_JACAAX010000017.1_14@PF00015_full_PFAM.366.543--1||GB_GCA_014377915.1_protein.faa_JACMOT010000614.1_2@PF00015_full_PFAM.389.555--1||GB_GCA_016201045.1_protein.faa_JACQDM010000002.1_216@PF00015_full_PFAM.364.542--1||GB_GCA_017305665.1_protein.faa_JAFKKH010000009.1_11@PF00015_full_PFAM.368.545--1||GB_GCA_017308575.1_protein.faa_JAFKEQ010000002.1_452@PF00015_full_PFAM.366.544--2||GB_GCA_017308575.1_protein.faa_JAFKEQ010000002.1_454@PF00015_full_PFAM.365.547--1||RS_GCF_000293785.1_protein.faa_NZ_AKZI01000007.1_73@PF00015_full_PFAM.492.674--4||RS_GCF_000293785.1_protein.faa_NZ_AKZI01000121.1_8@PF00015_full_PFAM.366.538--1||RS_GCF_000344805.1_protein.faa_NC_020453.1_348@PF00015_full_PFAM.481.663--2||RS_GCF_000482425.1_protein.faa_NZ_KI519399.1_256@PF00015_full_PFAM.377.551--2||RS_GCF_000516555.1_protein.faa_NZ_AZSJ01000004.1_318@PF00015_full_PFAM.367.549--3||RS_GCF_000935205.1_protein.faa_NZ_JXXE01000590.1_6@PF00015_full_PFAM.1.150--1||RS_GCF_001006325.2_protein.faa_NZ_LBIA02000001.1_421@PF00015_full_PFAM.366.545--1||RS_GCF_003258865.1_protein.faa_NZ_NPEX01000303.1_4@PF00015_full_PFAM.366.543--1||RS_GCF_016616235.1_protein.faa_NZ_CP067100.1_346@PF00015_full_PFAM.376.549--4||RS_GCF_018129385.1_protein.faa_NZ_JAFCLN010000006.1_247@PF00015_full_PFAM.370.533--1:scovhsp_avg=71.69354838709677:scovhsp_max=95.8:scovhsp_min=50.0:scovhsp_std=14.392473391414718:scovhsp_sum=2222.5:send_avg=133.5483870967742:send_max=159.0:send_min=86.0:send_std=26.125133122056265:send_sum=4140.0:sstart_avg=8.35483870967742:sstart_max=53.0:sstart_min=1.0:sstart_std=13.222577628427254:sstart_sum=259.0],((5b366980-7648-4095-8412-232cf8e8d4d5_6@MCPsignal.60.125:0.107186[&&NHX:Sample=rhizpot1:Type=capture:capture_class=c__Alphaproteobacteria:capture_domain=d__Bacteria:capture_family=f__Sphingomonadaceae:capture_genus=g__Erythrobacter:capture_order=o__Sphingomonadales:capture_phylum=p__Proteobacteria:capture_species=s__Erythrobacter sp002855495:heptad=MCP-38H],(2580bd82-fb12-5f27-a27f-6e5254eb52cd_6@MCPsignal.144.203:0.0849921[&&NHX:Sample=rhizpot3:Type=capture:capture_class=c__Desulfuromonadia:capture_domain=d__Bacteria:capture_family=f__Pseudopelobacteraceae:capture_genus=g__JACRCG01:capture_order=o__Geobacterales:capture_phylum=p__Desulfobacterota:capture_species=s__JACRCG01 sp903930585:heptad=MCP-38H],(3fbe2bb6-63ee-4de0-bc88-21096bb50d12_6@MCPsignal.46.207:0.125844[&&NHX:Sample=rhizpot3:Type=capture:besthit=72.3:bitscore=181.0:capture_class=c__Desulfuromonadia:capture_domain=d__Bacteria:capture_family=f__Pseudopelobacteraceae:capture_genus=g__CAIPTY01:capture_order=o__Geobacterales:capture_phylum=p__Desulfobacterota:capture_species=s__CAIPTY01 sp903868145:evalue=3.41e-58:gapopen=2.0:heptad=MCP-38H:length=159.0:mismatch=42.0:qcovhsp=98.1:qend=160.0:qstart=3.0:ref_name=RS_GCF_000293785.1_protein.faa_NZ_AKZI01000007.1_73@PF00015_full_PFAM.492.674:scovhsp=86.8:send=158.0:sstart=1.0],413e2447-3bee-4e24-8a3c-2574c814fd69_1@MCPsignal.208.262:5e-09[&&NHX:Sample=rhiztom3:Type=capture:capture_class=c__Gammaproteobacteria:capture_domain=d__Bacteria:capture_family=f__Pseudomonadaceae:capture_genus=g__Pseudomonas_E:capture_order=o__Pseudomonadales:capture_phylum=p__Proteobacteria:capture_species=s__Pseudomonas_E sp002112385:heptad=MCP-38H])0.904:0.0954338[&&NHX:Sample_counter=rhizpot3--1||rhiztom3--1:Type_counter=capture--2:besthit_avg=72.3:besthit_max=72.3:besthit_min=72.3:besthit_std=0:besthit_sum=72.3:bitscore_avg=181.0:bitscore_max=181.0:bitscore_min=181.0:bitscore_std=0:bitscore_sum=181.0:capture_class_counter=c__Desulfuromonadia--1||c__Gammaproteobacteria--1:capture_domain_counter=d__Bacteria--2:capture_family_counter=f__Pseudomonadaceae--1||f__Pseudopelobacteraceae--1:capture_genus_counter=g__CAIPTY01--1||g__Pseudomonas_E--1:capture_order_counter=o__Geobacterales--1||o__Pseudomonadales--1:capture_phylum_counter=p__Desulfobacterota--1||p__Proteobacteria--1:capture_species_counter=s__CAIPTY01 sp903868145--1||s__Pseudomonas_E sp002112385--1:evalue_avg=3.41e-58:evalue_max=3.41e-58:evalue_min=3.41e-58:evalue_std=0:evalue_sum=3.41e-58:gapopen_avg=2.0:gapopen_max=2.0:gapopen_min=2.0:gapopen_std=0:gapopen_sum=2.0:gtdb_class_counter=:gtdb_domain_counter=:gtdb_family_counter=:gtdb_genus_counter=:gtdb_order_counter=:gtdb_phylum_counter=:gtdb_species_counter=:heptad_counter=MCP-38H--2:lbd_counter=:length_avg=159.0:length_max=159.0:length_min=159.0:length_std=0:length_sum=159.0:mismatch_avg=42.0:mismatch_max=42.0:mismatch_min=42.0:mismatch_std=0:mismatch_sum=42.0:name=N805928:qcovhsp_avg=98.1:qcovhsp_max=98.1:qcovhsp_min=98.1:qcovhsp_std=0:qcovhsp_sum=98.1:qend_avg=160.0:qend_max=160.0:qend_min=160.0:qend_std=0:qend_sum=160.0:qstart_avg=3.0:qstart_max=3.0:qstart_min=3.0:qstart_std=0:qstart_sum=3.0:ref_name_counter=RS_GCF_000293785.1_protein.faa_NZ_AKZI01000007.1_73@PF00015_full_PFAM.492.674--1:scovhsp_avg=86.8:scovhsp_max=86.8:scovhsp_min=86.8:scovhsp_std=0:scovhsp_sum=86.8:send_avg=158.0:send_max=158.0:send_min=158.0:send_std=0:send_sum=158.0:sstart_avg=1.0:sstart_max=1.0:sstart_min=1.0:sstart_std=0:sstart_sum=1.0])0.424:0.0605605[&&NHX:Sample_counter=rhizpot3--2||rhiztom3--1:Type_counter=capture--3:besthit_avg=72.3:besthit_max=72.3:besthit_min=72.3:besthit_std=0:besthit_sum=72.3:bitscore_avg=181.0:bitscore_max=181.0:bitscore_min=181.0:bitscore_std=0:bitscore_sum=181.0:capture_class_counter=c__Desulfuromonadia--2||c__Gammaproteobacteria--1:capture_domain_counter=d__Bacteria--3:capture_family_counter=f__Pseudomonadaceae--1||f__Pseudopelobacteraceae--2:capture_genus_counter=g__CAIPTY01--1||g__JACRCG01--1||g__Pseudomonas_E--1:capture_order_counter=o__Geobacterales--2||o__Pseudomonadales--1:capture_phylum_counter=p__Desulfobacterota--2||p__Proteobacteria--1:capture_species_counter=s__CAIPTY01 sp903868145--1||s__JACRCG01 sp903930585--1||s__Pseudomonas_E sp002112385--1:evalue_avg=3.41e-58:evalue_max=3.41e-58:evalue_min=3.41e-58:evalue_std=0:evalue_sum=3.41e-58:gapopen_avg=2.0:gapopen_max=2.0:gapopen_min=2.0:gapopen_std=0:gapopen_sum=2.0:gtdb_class_counter=:gtdb_domain_counter=:gtdb_family_counter=:gtdb_genus_counter=:gtdb_order_counter=:gtdb_phylum_counter=:gtdb_species_counter=:heptad_counter=MCP-38H--3:lbd_counter=:length_avg=159.0:length_max=159.0:length_min=159.0:length_std=0:length_sum=159.0:mismatch_avg=42.0:mismatch_max=42.0:mismatch_min=42.0:mismatch_std=0:mismatch_sum=42.0:name=N805929:qcovhsp_avg=98.1:qcovhsp_max=98.1:qcovhsp_min=98.1:qcovhsp_std=0:qcovhsp_sum=98.1:qend_avg=160.0:qend_max=160.0:qend_min=160.0:qend_std=0:qend_sum=160.0:qstart_avg=3.0:qstart_max=3.0:qstart_min=3.0:qstart_std=0:qstart_sum=3.0:ref_name_counter=RS_GCF_000293785.1_protein.faa_NZ_AKZI01000007.1_73@PF00015_full_PFAM.492.674--1:scovhsp_avg=86.8:scovhsp_max=86.8:scovhsp_min=86.8:scovhsp_std=0:scovhsp_sum=86.8:send_avg=158.0:send_max=158.0:send_min=158.0:send_std=0:send_sum=158.0:sstart_avg=1.0:sstart_max=1.0:sstart_min=1.0:sstart_std=0:sstart_sum=1.0])0.83:0.0517855[&&NHX:Sample_counter=rhizpot1--1||rhizpot3--2||rhiztom3--1:Type_counter=capture--4:besthit_avg=72.3:besthit_max=72.3:besthit_min=72.3:besthit_std=0:besthit_sum=72.3:bitscore_avg=181.0:bitscore_max=181.0:bitscore_min=181.0:bitscore_std=0:bitscore_sum=181.0:capture_class_counter=c__Alphaproteobacteria--1||c__Desulfuromonadia--2||c__Gammaproteobacteria--1:capture_domain_counter=d__Bacteria--4:capture_family_counter=f__Pseudomonadaceae--1||f__Pseudopelobacteraceae--2||f__Sphingomonadaceae--1:capture_genus_counter=g__CAIPTY01--1||g__Erythrobacter--1||g__JACRCG01--1||g__Pseudomonas_E--1:capture_order_counter=o__Geobacterales--2||o__Pseudomonadales--1||o__Sphingomonadales--1:capture_phylum_counter=p__Desulfobacterota--2||p__Proteobacteria--2:capture_species_counter=s__CAIPTY01 sp903868145--1||s__Erythrobacter sp002855495--1||s__JACRCG01 sp903930585--1||s__Pseudomonas_E sp002112385--1:evalue_avg=3.41e-58:evalue_max=3.41e-58:evalue_min=3.41e-58:evalue_std=0:evalue_sum=3.41e-58:gapopen_avg=2.0:gapopen_max=2.0:gapopen_min=2.0:gapopen_std=0:gapopen_sum=2.0:gtdb_class_counter=:gtdb_domain_counter=:gtdb_family_counter=:gtdb_genus_counter=:gtdb_order_counter=:gtdb_phylum_counter=:gtdb_species_counter=:heptad_counter=MCP-38H--4:lbd_counter=:length_avg=159.0:length_max=159.0:length_min=159.0:length_std=0:length_sum=159.0:mismatch_avg=42.0:mismatch_max=42.0:mismatch_min=42.0:mismatch_std=0:mismatch_sum=42.0:name=N805930:qcovhsp_avg=98.1:qcovhsp_max=98.1:qcovhsp_min=98.1:qcovhsp_std=0:qcovhsp_sum=98.1:qend_avg=160.0:qend_max=160.0:qend_min=160.0:qend_std=0:qend_sum=160.0:qstart_avg=3.0:qstart_max=3.0:qstart_min=3.0:qstart_std=0:qstart_sum=3.0:ref_name_counter=RS_GCF_000293785.1_protein.faa_NZ_AKZI01000007.1_73@PF00015_full_PFAM.492.674--1:scovhsp_avg=86.8:scovhsp_max=86.8:scovhsp_min=86.8:scovhsp_std=0:scovhsp_sum=86.8:send_avg=158.0:send_max=158.0:send_min=158.0:send_std=0:send_sum=158.0:sstart_avg=1.0:sstart_max=1.0:sstart_min=1.0:sstart_std=0:sstart_sum=1.0],((600ab9d0-cbc3-443f-a5f7-e01539b4b494_4@MCPsignal.152.211:0.0768235[&&NHX:Sample=rhizpot3:Type=capture:capture_class=c__Alphaproteobacteria:capture_domain=d__Bacteria:capture_family=f__Rhodobacteraceae:capture_genus=g__Mangrovicoccus:capture_order=o__Rhodobacterales:capture_phylum=p__Proteobacteria:capture_species=s__Mangrovicoccus sp014903745:heptad=MCP-38H],((34e65d4a-ca11-44a3-a7b9-ab0f882f5fe5_4@MCPsignal.178.238:5e-09[&&NHX:Sample=rhizpot1:Type=capture:capture_class=c__Alphaproteobacteria:capture_domain=d__Bacteria:capture_family=f__Magnetospirillaceae:capture_genus=g__Telmatospirillum:capture_order=o__Rhodospirillales:capture_phylum=p__Proteobacteria:capture_species=s__Telmatospirillum sp903858635:heptad=MCP-38H],(3961e6b5-59a5-43a2-8d64-3ab4918be177_6@MCPsignal.257.318:0.0147165[&&NHX:Sample=rhizpot1:Type=capture:capture_class=c__Alphaproteobacteria:capture_domain=d__Bacteria:capture_family=f__Rhizobiaceae:capture_genus=g__Hoeflea:capture_order=o__Rhizobiales:capture_phylum=p__Proteobacteria:capture_species=s__Hoeflea sp902498795:heptad=MCP-38H],(40f1310d-c084-4e14-aab2-d55bc8ae82af_3@MCPsignal.124.182:0.0109382[&&NHX:Sample=rhizpot1:Type=capture:capture_class=c__Alphaproteobacteria:capture_domain=d__Bacteria:capture_family=f__Beijerinckiaceae:capture_genus=g__Bosea:capture_order=o__Rhizobiales:capture_phylum=p__Proteobacteria:capture_species=s__Bosea sp013823325:heptad=MCP-38H],6ff29f00-c039-4fcf-889b-f9b6876065ab_3@MCPsignal.283.444:0.0367934[&&NHX:Sample=rhizpot3:Type=capture:besthit=61.6:bitscore=142.0:capture_class=c__Gammaproteobacteria:capture_domain=d__Bacteria:capture_family=f__Burkholderiaceae:capture_genus=g__Pseudoduganella:capture_order=o__Burkholderiales:capture_phylum=p__Proteobacteria:capture_species=s__Pseudoduganella umbonata:evalue=5.63e-43:gapopen=2.0:heptad=MCP-38H:length=164.0:mismatch=54.0:qcovhsp=98.8:qend=161.0:qstart=3.0:ref_name=RS_GCF_014203115.1_protein.faa_NZ_JACHIJ010000005.1_212@PF00015_full_PFAM.365.540:scovhsp=91.4:send=160.0:sstart=1.0])0.776:0.0495866[&&NHX:Sample_counter=rhizpot1--1||rhizpot3--1:Type_counter=capture--2:besthit_avg=61.6:besthit_max=61.6:besthit_min=61.6:besthit_std=0:besthit_sum=61.6:bitscore_avg=142.0:bitscore_max=142.0:bitscore_min=142.0:bitscore_std=0:bitscore_sum=142.0:capture_class_counter=c__Alphaproteobacteria--1||c__Gammaproteobacteria--1:capture_domain_counter=d__Bacteria--2:capture_family_counter=f__Beijerinckiaceae--1||f__Burkholderiaceae--1:capture_genus_counter=g__Bosea--1||g__Pseudoduganella--1:capture_order_counter=o__Burkholderiales--1||o__Rhizobiales--1:capture_phylum_counter=p__Proteobacteria--2:capture_species_counter=s__Bosea sp013823325--1||s__Pseudoduganella umbonata--1:evalue_avg=5.63e-43:evalue_max=5.63e-43:evalue_min=5.63e-43:evalue_std=0:evalue_sum=5.63e-43:gapopen_avg=2.0:gapopen_max=2.0:gapopen_min=2.0:gapopen_std=0:gapopen_sum=2.0:gtdb_class_counter=:gtdb_domain_counter=:gtdb_family_counter=:gtdb_genus_counter=:gtdb_order_counter=:gtdb_phylum_counter=:gtdb_species_counter=:heptad_counter=MCP-38H--2:lbd_counter=:length_avg=164.0:length_max=164.0:length_min=164.0:length_std=0:length_sum=164.0:mismatch_avg=54.0:mismatch_max=54.0:mismatch_min=54.0:mismatch_std=0:mismatch_sum=54.0:name=N805936:qcovhsp_avg=98.8:qcovhsp_max=98.8:qcovhsp_min=98.8:qcovhsp_std=0:qcovhsp_sum=98.8:qend_avg=161.0:qend_max=161.0:qend_min=161.0:qend_std=0:qend_sum=161.0:qstart_avg=3.0:qstart_max=3.0:qstart_min=3.0:qstart_std=0:qstart_sum=3.0:ref_name_counter=RS_GCF_014203115.1_protein.faa_NZ_JACHIJ010000005.1_212@PF00015_full_PFAM.365.540--1:scovhsp_avg=91.4:scovhsp_max=91.4:scovhsp_min=91.4:scovhsp_std=0:scovhsp_sum=91.4:send_avg=160.0:send_max=160.0:send_min=160.0:send_std=0:send_sum=160.0:sstart_avg=1.0:sstart_max=1.0:sstart_min=1.0:sstart_std=0:sstart_sum=1.0])0.924:0.134424[&&NHX:Sample_counter=rhizpot1--2||rhizpot3--1:Type_counter=capture--3:besthit_avg=61.6:besthit_max=61.6:besthit_min=61.6:besthit_std=0:besthit_sum=61.6:bitscore_avg=142.0:bitscore_max=142.0:bitscore_min=142.0:bitscore_std=0:bitscore_sum=142.0:capture_class_counter=c__Alphaproteobacteria--2||c__Gammaproteobacteria--1:capture_domain_counter=d__Bacteria--3:capture_family_counter=f__Beijerinckiaceae--1||f__Burkholderiaceae--1||f__Rhizobiaceae--1:capture_genus_counter=g__Bosea--1||g__Hoeflea--1||g__Pseudoduganella--1:capture_order_counter=o__Burkholderiales--1||o__Rhizobiales--2:capture_phylum_counter=p__Proteobacteria--3:capture_species_counter=s__Bosea sp013823325--1||s__Hoeflea sp902498795--1||s__Pseudoduganella umbonata--1:evalue_avg=5.63e-43:evalue_max=5.63e-43:evalue_min=5.63e-43:evalue_std=0:evalue_sum=5.63e-43:gapopen_avg=2.0:gapopen_max=2.0:gapopen_min=2.0:gapopen_std=0:gapopen_sum=2.0:gtdb_class_counter=:gtdb_domain_counter=:gtdb_family_counter=:gtdb_genus_counter=:gtdb_order_counter=:gtdb_phylum_counter=:gtdb_species_counter=:heptad_counter=MCP-38H--3:lbd_counter=:length_avg=164.0:length_max=164.0:length_min=164.0:length_std=0:length_sum=164.0:mismatch_avg=54.0:mismatch_max=54.0:mismatch_min=54.0:mismatch_std=0:mismatch_sum=54.0:name=N805937:qcovhsp_avg=98.8:qcovhsp_max=98.8:qcovhsp_min=98.8:qcovhsp_std=0:qcovhsp_sum=98.8:qend_avg=161.0:qend_max=161.0:qend_min=161.0:qend_std=0:qend_sum=161.0:qstart_avg=3.0:qstart_max=3.0:qstart_min=3.0:qstart_std=0:qstart_sum=3.0:ref_name_counter=RS_GCF_014203115.1_protein.faa_NZ_JACHIJ010000005.1_212@PF00015_full_PFAM.365.540--1:scovhsp_avg=91.4:scovhsp_max=91.4:scovhsp_min=91.4:scovhsp_std=0:scovhsp_sum=91.4:send_avg=160.0:send_max=160.0:send_min=160.0:send_std=0:send_sum=160.0:sstart_avg=1.0:sstart_max=1.0:sstart_min=1.0:sstart_std=0:sstart_sum=1.0])0.806:0.0629941[&&NHX:Sample_counter=rhizpot1--3||rhizpot3--1:Type_counter=capture--4:besthit_avg=61.6:besthit_max=61.6:besthit_min=61.6:besthit_std=0:besthit_sum=61.6:bitscore_avg=142.0:bitscore_max=142.0:bitscore_min=142.0:bitscore_std=0:bitscore_sum=142.0:capture_class_counter=c__Alphaproteobacteria--3||c__Gammaproteobacteria--1:capture_domain_counter=d__Bacteria--4:capture_family_counter=f__Beijerinckiaceae--1||f__Burkholderiaceae--1||f__Magnetospirillaceae--1||f__Rhizobiaceae--1:capture_genus_counter=g__Bosea--1||g__Hoeflea--1||g__Pseudoduganella--1||g__Telmatospirillum--1:capture_order_counter=o__Burkholderiales--1||o__Rhizobiales--2||o__Rhodospirillales--1:capture_phylum_counter=p__Proteobacteria--4:capture_species_counter=s__Bosea sp013823325--1||s__Hoeflea sp902498795--1||s__Pseudoduganella umbonata--1||s__Telmatospirillum sp903858635--1:evalue_avg=5.63e-43:evalue_max=5.63e-43:evalue_min=5.63e-43:evalue_std=0:evalue_sum=5.63e-43:gapopen_avg=2.0:gapopen_max=2.0:gapopen_min=2.0:gapopen_std=0:gapopen_sum=2.0:gtdb_class_counter=:gtdb_domain_counter=:gtdb_family_counter=:gtdb_genus_counter=:gtdb_order_counter=:gtdb_phylum_counter=:gtdb_species_counter=:heptad_counter=MCP-38H--4:lbd_counter=:length_avg=164.0:length_max=164.0:length_min=164.0:length_std=0:length_sum=164.0:mismatch_avg=54.0:mismatch_max=54.0:mismatch_min=54.0:mismatch_std=0:mismatch_sum=54.0:name=N805938:qcovhsp_avg=98.8:qcovhsp_max=98.8:qcovhsp_min=98.8:qcovhsp_std=0:qcovhsp_sum=98.8:qend_avg=161.0:qend_max=161.0:qend_min=161.0:qend_std=0:qend_sum=161.0:qstart_avg=3.0:qstart_max=3.0:qstart_min=3.0:qstart_std=0:qstart_sum=3.0:ref_name_counter=RS_GCF_014203115.1_protein.faa_NZ_JACHIJ010000005.1_212@PF00015_full_PFAM.365.540--1:scovhsp_avg=91.4:scovhsp_max=91.4:scovhsp_min=91.4:scovhsp_std=0:scovhsp_sum=91.4:send_avg=160.0:send_max=160.0:send_min=160.0:send_std=0:send_sum=160.0:sstart_avg=1.0:sstart_max=1.0:sstart_min=1.0:sstart_std=0:sstart_sum=1.0],579529ae-bcb1-4ef5-9287-1632d7c439f7_4@MCPsignal.422.581:0.118175[&&NHX:Sample=rhizpot3:Type=capture:besthit=64.6:bitscore=149.0:capture_class=c__Gammaproteobacteria:capture_domain=d__Bacteria:capture_family=f__Pseudomonadaceae:capture_genus=g__Pseudomonas_E:capture_order=o__Pseudomonadales:capture_phylum=p__Proteobacteria:capture_species=s__Pseudomonas_E sp002753995:evalue=6.96e-46:gapopen=2.0:heptad=MCP-38H:length=158.0:mismatch=51.0:qcovhsp=98.1:qend=159.0:qstart=4.0:ref_name=RS_GCF_016653355.1_protein.faa_NZ_NHSK01000152.1_7@PF00015_full_PFAM.426.601:scovhsp=88.6:send=155.0:sstart=1.0])0.85:0.0566332[&&NHX:Sample_counter=rhizpot1--3||rhizpot3--2:Type_counter=capture--5:besthit_avg=63.099999999999994:besthit_max=64.6:besthit_min=61.6:besthit_std=2.1213203435596375:besthit_sum=126.19999999999999:bitscore_avg=145.5:bitscore_max=149.0:bitscore_min=142.0:bitscore_std=4.949747468305833:bitscore_sum=291.0:capture_class_counter=c__Alphaproteobacteria--3||c__Gammaproteobacteria--2:capture_domain_counter=d__Bacteria--5:capture_family_counter=f__Beijerinckiaceae--1||f__Burkholderiaceae--1||f__Magnetospirillaceae--1||f__Pseudomonadaceae--1||f__Rhizobiaceae--1:capture_genus_counter=g__Bosea--1||g__Hoeflea--1||g__Pseudoduganella--1||g__Pseudomonas_E--1||g__Telmatospirillum--1:capture_order_counter=o__Burkholderiales--1||o__Pseudomonadales--1||o__Rhizobiales--2||o__Rhodospirillales--1:capture_phylum_counter=p__Proteobacteria--5:capture_species_counter=s__Bosea sp013823325--1||s__Hoeflea sp902498795--1||s__Pseudoduganella umbonata--1||s__Pseudomonas_E sp002753995--1||s__Telmatospirillum sp903858635--1:evalue_avg=2.81848e-43:evalue_max=5.63e-43:evalue_min=6.96e-46:evalue_std=3.976089714883204e-43:evalue_sum=5.63696e-43:gapopen_avg=2.0:gapopen_max=2.0:gapopen_min=2.0:gapopen_std=0.0:gapopen_sum=4.0:gtdb_class_counter=:gtdb_domain_counter=:gtdb_family_counter=:gtdb_genus_counter=:gtdb_order_counter=:gtdb_phylum_counter=:gtdb_species_counter=:heptad_counter=MCP-38H--5:lbd_counter=:length_avg=161.0:length_max=164.0:length_min=158.0:length_std=4.242640687119285:length_sum=322.0:mismatch_avg=52.5:mismatch_max=54.0:mismatch_min=51.0:mismatch_std=2.1213203435596424:mismatch_sum=105.0:name=N805940:qcovhsp_avg=98.44999999999999:qcovhsp_max=98.8:qcovhsp_min=98.1:qcovhsp_std=0.4949747468305853:qcovhsp_sum=196.89999999999998:qend_avg=160.0:qend_max=161.0:qend_min=159.0:qend_std=1.4142135623730951:qend_sum=320.0:qstart_avg=3.5:qstart_max=4.0:qstart_min=3.0:qstart_std=0.7071067811865476:qstart_sum=7.0:ref_name_counter=RS_GCF_014203115.1_protein.faa_NZ_JACHIJ010000005.1_212@PF00015_full_PFAM.365.540--1||RS_GCF_016653355.1_protein.faa_NZ_NHSK01000152.1_7@PF00015_full_PFAM.426.601--1:scovhsp_avg=90.0:scovhsp_max=91.4:scovhsp_min=88.6:scovhsp_std=1.9798989873223412:scovhsp_sum=180.0:send_avg=157.5:send_max=160.0:send_min=155.0:send_std=3.5355339059327378:send_sum=315.0:sstart_avg=1.0:sstart_max=1.0:sstart_min=1.0:sstart_std=0.0:sstart_sum=2.0])0.089:0.0309364[&&NHX:Sample_counter=rhizpot1--3||rhizpot3--3:Type_counter=capture--6:besthit_avg=63.099999999999994:besthit_max=64.6:besthit_min=61.6:besthit_std=2.1213203435596375:besthit_sum=126.19999999999999:bitscore_avg=145.5:bitscore_max=149.0:bitscore_min=142.0:bitscore_std=4.949747468305833:bitscore_sum=291.0:capture_class_counter=c__Alphaproteobacteria--4||c__Gammaproteobacteria--2:capture_domain_counter=d__Bacteria--6:capture_family_counter=f__Beijerinckiaceae--1||f__Burkholderiaceae--1||f__Magnetospirillaceae--1||f__Pseudomonadaceae--1||f__Rhizobiaceae--1||f__Rhodobacteraceae--1:capture_genus_counter=g__Bosea--1||g__Hoeflea--1||g__Mangrovicoccus--1||g__Pseudoduganella--1||g__Pseudomonas_E--1||g__Telmatospirillum--1:capture_order_counter=o__Burkholderiales--1||o__Pseudomonadales--1||o__Rhizobiales--2||o__Rhodobacterales--1||o__Rhodospirillales--1:capture_phylum_counter=p__Proteobacteria--6:capture_species_counter=s__Bosea sp013823325--1||s__Hoeflea sp902498795--1||s__Mangrovicoccus sp014903745--1||s__Pseudoduganella umbonata--1||s__Pseudomonas_E sp002753995--1||s__Telmatospirillum sp903858635--1:evalue_avg=2.81848e-43:evalue_max=5.63e-43:evalue_min=6.96e-46:evalue_std=3.976089714883204e-43:evalue_sum=5.63696e-43:gapopen_avg=2.0:gapopen_max=2.0:gapopen_min=2.0:gapopen_std=0.0:gapopen_sum=4.0:gtdb_class_counter=:gtdb_domain_counter=:gtdb_family_counter=:gtdb_genus_counter=:gtdb_order_counter=:gtdb_phylum_counter=:gtdb_species_counter=:heptad_counter=MCP-38H--6:lbd_counter=:length_avg=161.0:length_max=164.0:length_min=158.0:length_std=4.242640687119285:length_sum=322.0:mismatch_avg=52.5:mismatch_max=54.0:mismatch_min=51.0:mismatch_std=2.1213203435596424:mismatch_sum=105.0:name=N805941:qcovhsp_avg=98.44999999999999:qcovhsp_max=98.8:qcovhsp_min=98.1:qcovhsp_std=0.4949747468305853:qcovhsp_sum=196.89999999999998:qend_avg=160.0:qend_max=161.0:qend_min=159.0:qend_std=1.4142135623730951:qend_sum=320.0:qstart_avg=3.5:qstart_max=4.0:qstart_min=3.0:qstart_std=0.7071067811865476:qstart_sum=7.0:ref_name_counter=RS_GCF_014203115.1_protein.faa_NZ_JACHIJ010000005.1_212@PF00015_full_PFAM.365.540--1||RS_GCF_016653355.1_protein.faa_NZ_NHSK01000152.1_7@PF00015_full_PFAM.426.601--1:scovhsp_avg=90.0:scovhsp_max=91.4:scovhsp_min=88.6:scovhsp_std=1.9798989873223412:scovhsp_sum=180.0:send_avg=157.5:send_max=160.0:send_min=155.0:send_std=3.5355339059327378:send_sum=315.0:sstart_avg=1.0:sstart_max=1.0:sstart_min=1.0:sstart_std=0.0:sstart_sum=2.0],(e65ac6dd-d9cb-49d2-956f-bac77422aa32_5@MCPsignal.201.264:0.0299873[&&NHX:Sample=rhiztom2:Type=capture:capture_class=c__Polyangia:capture_domain=d__Bacteria:capture_family=f__Nannocystaceae:capture_genus=g__Enhygromyxa:capture_order=o__Nannocystales:capture_phylum=p__Myxococcota:capture_species=s__Enhygromyxa salina_C:heptad=MCP-38H],c22e4658-eaa2-4a63-a9be-d001ff01d13b_1@MCPsignal.78.186:0.048073[&&NHX:Sample=rhizpot1:Type=capture:besthit=85.4:bitscore=154.0:capture_class=c__Gammaproteobacteria:capture_domain=d__Bacteria:capture_family=f__Pseudomonadaceae:capture_genus=g__Pseudomonas_E:capture_order=o__Pseudomonadales:capture_phylum=p__Proteobacteria:capture_species=s__Pseudomonas_E koreensis:evalue=6.91e-49:gapopen=0.0:heptad=MCP-38H:length=103.0:mismatch=15.0:qcovhsp=95.4:qend=105.0:qstart=3.0:ref_name=RS_GCF_016031625.1_protein.faa_NZ_JACCHP010000035.1_18@PF00015_full_PFAM.376.549:scovhsp=59.5:send=103.0:sstart=1.0])0.82:0.0301923[&&NHX:Sample_counter=rhizpot1--1||rhiztom2--1:Type_counter=capture--2:besthit_avg=85.4:besthit_max=85.4:besthit_min=85.4:besthit_std=0:besthit_sum=85.4:bitscore_avg=154.0:bitscore_max=154.0:bitscore_min=154.0:bitscore_std=0:bitscore_sum=154.0:capture_class_counter=c__Gammaproteobacteria--1||c__Polyangia--1:capture_domain_counter=d__Bacteria--2:capture_family_counter=f__Nannocystaceae--1||f__Pseudomonadaceae--1:capture_genus_counter=g__Enhygromyxa--1||g__Pseudomonas_E--1:capture_order_counter=o__Nannocystales--1||o__Pseudomonadales--1:capture_phylum_counter=p__Myxococcota--1||p__Proteobacteria--1:capture_species_counter=s__Enhygromyxa salina_C--1||s__Pseudomonas_E koreensis--1:evalue_avg=6.91e-49:evalue_max=6.91e-49:evalue_min=6.91e-49:evalue_std=0:evalue_sum=6.91e-49:gapopen_avg=0.0:gapopen_max=0.0:gapopen_min=0.0:gapopen_std=0:gapopen_sum=0.0:gtdb_class_counter=:gtdb_domain_counter=:gtdb_family_counter=:gtdb_genus_counter=:gtdb_order_counter=:gtdb_phylum_counter=:gtdb_species_counter=:heptad_counter=MCP-38H--2:lbd_counter=:length_avg=103.0:length_max=103.0:length_min=103.0:length_std=0:length_sum=103.0:mismatch_avg=15.0:mismatch_max=15.0:mismatch_min=15.0:mismatch_std=0:mismatch_sum=15.0:name=N805944:qcovhsp_avg=95.4:qcovhsp_max=95.4:qcovhsp_min=95.4:qcovhsp_std=0:qcovhsp_sum=95.4:qend_avg=105.0:qend_max=105.0:qend_min=105.0:qend_std=0:qend_sum=105.0:qstart_avg=3.0:qstart_max=3.0:qstart_min=3.0:qstart_std=0:qstart_sum=3.0:ref_name_counter=RS_GCF_016031625.1_protein.faa_NZ_JACCHP010000035.1_18@PF00015_full_PFAM.376.549--1:scovhsp_avg=59.5:scovhsp_max=59.5:scovhsp_min=59.5:scovhsp_std=0:scovhsp_sum=59.5:send_avg=103.0:send_max=103.0:send_min=103.0:send_std=0:send_sum=103.0:sstart_avg=1.0:sstart_max=1.0:sstart_min=1.0:sstart_std=0:sstart_sum=1.0])0.844:0.0285324[&&NHX:Sample_counter=rhizpot1--4||rhizpot3--3||rhiztom2--1:Type_counter=capture--8:besthit_avg=70.53333333333333:besthit_max=85.4:besthit_min=61.6:besthit_std=12.961995731110754:besthit_sum=211.6:bitscore_avg=148.33333333333334:bitscore_max=154.0:bitscore_min=142.0:bitscore_std=6.027713773341707:bitscore_sum=445.0:capture_class_counter=c__Alphaproteobacteria--4||c__Gammaproteobacteria--3||c__Polyangia--1:capture_domain_counter=d__Bacteria--8:capture_family_counter=f__Beijerinckiaceae--1||f__Burkholderiaceae--1||f__Magnetospirillaceae--1||f__Nannocystaceae--1||f__Pseudomonadaceae--2||f__Rhizobiaceae--1||f__Rhodobacteraceae--1:capture_genus_counter=g__Bosea--1||g__Enhygromyxa--1||g__Hoeflea--1||g__Mangrovicoccus--1||g__Pseudoduganella--1||g__Pseudomonas_E--2||g__Telmatospirillum--1:capture_order_counter=o__Burkholderiales--1||o__Nannocystales--1||o__Pseudomonadales--2||o__Rhizobiales--2||o__Rhodobacterales--1||o__Rhodospirillales--1:capture_phylum_counter=p__Myxococcota--1||p__Proteobacteria--7:capture_species_counter=s__Bosea sp013823325--1||s__Enhygromyxa salina_C--1||s__Hoeflea sp902498795--1||s__Mangrovicoccus sp014903745--1||s__Pseudoduganella umbonata--1||s__Pseudomonas_E koreensis--1||s__Pseudomonas_E sp002753995--1||s__Telmatospirillum sp903858635--1:evalue_avg=1.87898897e-43:evalue_max=5.63e-43:evalue_min=6.91e-49:evalue_std=3.2484727021711885e-43:evalue_sum=5.63696691e-43:gapopen_avg=1.3333333333333333:gapopen_max=2.0:gapopen_min=0.0:gapopen_std=1.1547005383792517:gapopen_sum=4.0:gtdb_class_counter=:gtdb_domain_counter=:gtdb_family_counter=:gtdb_genus_counter=:gtdb_order_counter=:gtdb_phylum_counter=:gtdb_species_counter=:heptad_counter=MCP-38H--8:lbd_counter=:length_avg=141.66666666666666:length_max=164.0:length_min=103.0:length_std=33.6204302966713:length_sum=425.0:mismatch_avg=40.0:mismatch_max=54.0:mismatch_min=15.0:mismatch_std=21.702534414210707:mismatch_sum=120.0:name=N805945:qcovhsp_avg=97.43333333333332:qcovhsp_max=98.8:qcovhsp_min=95.4:qcovhsp_std=1.7953644012660255:qcovhsp_sum=292.29999999999995:qend_avg=141.66666666666666:qend_max=161.0:qend_min=105.0:qend_std=31.77000681985028:qend_sum=425.0:qstart_avg=3.3333333333333335:qstart_max=4.0:qstart_min=3.0:qstart_std=0.5773502691896258:qstart_sum=10.0:ref_name_counter=RS_GCF_014203115.1_protein.faa_NZ_JACHIJ010000005.1_212@PF00015_full_PFAM.365.540--1||RS_GCF_016031625.1_protein.faa_NZ_JACCHP010000035.1_18@PF00015_full_PFAM.376.549--1||RS_GCF_016653355.1_protein.faa_NZ_NHSK01000152.1_7@PF00015_full_PFAM.426.601--1:scovhsp_avg=79.83333333333333:scovhsp_max=91.4:scovhsp_min=59.5:scovhsp_std=17.664748323520868:scovhsp_sum=239.5:send_avg=139.33333333333334:send_max=160.0:send_min=103.0:send_std=31.56474826976026:send_sum=418.0:sstart_avg=1.0:sstart_max=1.0:sstart_min=1.0:sstart_std=0.0:sstart_sum=3.0])0.47:0.0133631[&&NHX:Sample_counter=rhizpot1--5||rhizpot3--5||rhiztom2--1||rhiztom3--1:Type_counter=capture--12:besthit_avg=70.975:besthit_max=85.4:besthit_min=61.6:besthit_std=10.620224416963454:besthit_sum=283.9:bitscore_avg=156.5:bitscore_max=181.0:bitscore_min=142.0:bitscore_std=17.05872210923198:bitscore_sum=626.0:capture_class_counter=c__Alphaproteobacteria--5||c__Desulfuromonadia--2||c__Gammaproteobacteria--4||c__Polyangia--1:capture_domain_counter=d__Bacteria--12:capture_family_counter=f__Beijerinckiaceae--1||f__Burkholderiaceae--1||f__Magnetospirillaceae--1||f__Nannocystaceae--1||f__Pseudomonadaceae--3||f__Pseudopelobacteraceae--2||f__Rhizobiaceae--1||f__Rhodobacteraceae--1||f__Sphingomonadaceae--1:capture_genus_counter=g__Bosea--1||g__CAIPTY01--1||g__Enhygromyxa--1||g__Erythrobacter--1||g__Hoeflea--1||g__JACRCG01--1||g__Mangrovicoccus--1||g__Pseudoduganella--1||g__Pseudomonas_E--3||g__Telmatospirillum--1:capture_order_counter=o__Burkholderiales--1||o__Geobacterales--2||o__Nannocystales--1||o__Pseudomonadales--3||o__Rhizobiales--2||o__Rhodobacterales--1||o__Rhodospirillales--1||o__Sphingomonadales--1:capture_phylum_counter=p__Desulfobacterota--2||p__Myxococcota--1||p__Proteobacteria--9:capture_species_counter=s__Bosea sp013823325--1||s__CAIPTY01 sp903868145--1||s__Enhygromyxa salina_C--1||s__Erythrobacter sp002855495--1||s__Hoeflea sp902498795--1||s__JACRCG01 sp903930585--1||s__Mangrovicoccus sp014903745--1||s__Pseudoduganella umbonata--1||s__Pseudomonas_E koreensis--1||s__Pseudomonas_E sp002112385--1||s__Pseudomonas_E sp002753995--1||s__Telmatospirillum sp903858635--1:evalue_avg=1.4092417275000008e-43:evalue_max=5.63e-43:evalue_min=3.41e-58:evalue_std=2.813840759267127e-43:evalue_sum=5.636966910000003e-43:gapopen_avg=1.5:gapopen_max=2.0:gapopen_min=0.0:gapopen_std=1.0:gapopen_sum=6.0:gtdb_class_counter=:gtdb_domain_counter=:gtdb_family_counter=:gtdb_genus_counter=:gtdb_order_counter=:gtdb_phylum_counter=:gtdb_species_counter=:heptad_counter=MCP-38H--12:lbd_counter=:length_avg=146.0:length_max=164.0:length_min=103.0:length_std=28.786570943178813:length_sum=584.0:mismatch_avg=40.5:mismatch_max=54.0:mismatch_min=15.0:mismatch_std=17.74823934929885:mismatch_sum=162.0:name=N805946:qcovhsp_avg=97.6:qcovhsp_max=98.8:qcovhsp_min=95.4:qcovhsp_std=1.503329637837286:qcovhsp_sum=390.4:qend_avg=146.25:qend_max=161.0:qend_min=105.0:qend_std=27.5121185419565:qend_sum=585.0:qstart_avg=3.25:qstart_max=4.0:qstart_min=3.0:qstart_std=0.5:qstart_sum=13.0:ref_name_counter=RS_GCF_000293785.1_protein.faa_NZ_AKZI01000007.1_73@PF00015_full_PFAM.492.674--1||RS_GCF_014203115.1_protein.faa_NZ_JACHIJ010000005.1_212@PF00015_full_PFAM.365.540--1||RS_GCF_016031625.1_protein.faa_NZ_JACCHP010000035.1_18@PF00015_full_PFAM.376.549--1||RS_GCF_016653355.1_protein.faa_NZ_NHSK01000152.1_7@PF00015_full_PFAM.426.601--1:scovhsp_avg=81.57499999999999:scovhsp_max=91.4:scovhsp_min=59.5:scovhsp_std=14.837873836908036:scovhsp_sum=326.29999999999995:send_avg=144.0:send_max=160.0:send_min=103.0:send_std=27.410460290431704:send_sum=576.0:sstart_avg=1.0:sstart_max=1.0:sstart_min=1.0:sstart_std=0.0:sstart_sum=4.0])0.618:0.00326611[&&NHX:Sample_counter=rhizpot1--22||rhizpot2--8||rhizpot3--26||rhiztom1--3||rhiztom2--3||rhiztom3--6:Type_counter=GTDB--3||capture--68:besthit_avg=77.96571428571428:besthit_max=89.5:besthit_min=52.0:besthit_std=9.443016182441324:besthit_sum=2728.8:bitscore_avg=157.11428571428573:bitscore_max=206.0:bitscore_min=100.0:bitscore_std=26.465039567847448:bitscore_sum=5499.0:capture_class_counter=c__Actinomycetia--3||c__Alphaproteobacteria--14||c__Bacilli--1||c__Desulfuromonadia--5||c__Gammaproteobacteria--32||c__Gemmatimonadetes--1||c__Holophagae--1||c__Ktedonobacteria--4||c__Mor1--1||c__Myxococcia--1||c__Phycisphaerae--1||c__Planctomycetia--1||c__Polyangia--1||c__RBG-13-61-14--1||c__Spirochaetia--1:capture_domain_counter=d__Bacteria--68:capture_family_counter=f__Anaerohalosphaeraceae--1||f__Azospirillaceae--1||f__Beijerinckiaceae--1||f__Burkholderiaceae--4||f__Caulobacteraceae--2||f__Chitinibacteraceae--1||f__DRUE01--1||f__Desulfuromonadaceae--1||f__Dongiaceae--1||f__Gemmataceae--1||f__Gemmatimonadaceae--1||f__Geodermatophilaceae--3||f__Holophagaceae--1||f__Ktedonobacteraceae--4||f__Magnetospirillaceae--2||f__Myxococcaceae--1||f__Nannocystaceae--1||f__Oleiphilaceae--1||f__Paenibacillaceae--1||f__Pseudomonadaceae--13||f__Pseudopelobacteraceae--4||f__Rhizobiaceae--1||f__Rhodobacteraceae--1||f__Rhodocyclaceae--8||f__S140-43--4||f__SG8-11--1||f__SLAA01--1||f__SMYD01--1||f__Sphingomonadaceae--2||f__Xanthobacteraceae--3:capture_genus_counter=g__Acidovorax_A--2||g__Azonexus--6||g__Azospira_A--1||g__Azospirillum--1||g__B1Sed10-166--1||g__Blastococcus--1||g__Bosea--1||g__Bradyrhizobium--1||g__CAIPTY01--1||g__CAIYYW01--1||g__Caulobacter--2||g__Chitinibacter--1||g__Cystobacter--1||g__Enhygromyxa--1||g__Erythrobacter--1||g__Gemmatimonas--1||g__Geodermatophilus--1||g__Geothrix--1||g__Giesbergeria--1||g__Hoeflea--1||g__JACRCG01--3||g__JAFGGE01--1||g__Mangrovicoccus--1||g__Marinobacter--1||g__Modestobacter--1||g__Paenibacillus--1||g__Pseudodesulfuromonas--1||g__Pseudoduganella--1||g__Pseudolabrys--1||g__Pseudomonas--2||g__Pseudomonas_A--1||g__Pseudomonas_E--10||g__Qipengyuania--1||g__Rhodoplanes--1||g__S140-43--4||g__SMYD01--1||g__SYSU-D60009--1||g__Telmatospirillum--2||g__Thauera--1||g__Thermogemmatispora--4||g__UBA6894--1||g__UBA6920--1:capture_order_counter=o__Azospirillales--1||o__Burkholderiales--13||o__Caulobacterales--2||o__DSM-27196--1||o__Desulfuromonadales--1||o__Dongiales--1||o__Gemmatales--1||o__Gemmatimonadales--1||o__Geobacterales--4||o__Holophagales--1||o__Ktedonobacterales--4||o__Mycobacteriales--3||o__Myxococcales--1||o__Nannocystales--1||o__Paenibacillales--1||o__Pseudomonadales--14||o__RBG-13-61-14--1||o__Rhizobiales--5||o__Rhodobacterales--1||o__Rhodospirillales--2||o__S140-43--4||o__SG8-11--1||o__SMYD01--1||o__Sedimentisphaerales--1||o__Sphingomonadales--2:capture_phylum_counter=p__Acidobacteriota--2||p__Actinobacteriota--3||p__Chloroflexota--4||p__Desulfobacterota--5||p__Firmicutes--1||p__Gemmatimonadota--1||p__Myxococcota--2||p__Planctomycetota--2||p__Proteobacteria--46||p__RBG-13-61-14--1||p__Spirochaetota--1:capture_species_counter=s__Acidovorax_A wautersii--2||s__Azonexus sp002425245--1||s__Azonexus sp002470165--5||s__Azospira_A sp016183655--1||s__Azospirillum doebereinerae--1||s__B1Sed10-166 sp007126415--1||s__Blastococcus massiliensis--1||s__Bosea sp013823325--1||s__Bradyrhizobium sp013240495--1||s__CAIPTY01 sp903868145--1||s__CAIYYW01 sp903930515--1||s__Caulobacter sp900114015--2||s__Chitinibacter sp013403565--1||s__Cystobacter ferrugineus--1||s__Enhygromyxa salina_C--1||s__Erythrobacter sp002855495--1||s__Gemmatimonas sp013004105--1||s__Geodermatophilus amargosae--1||s__Geothrix sp003538615--1||s__Giesbergeria sp012932145--1||s__Hoeflea sp902498795--1||s__JACRCG01 sp014380135--2||s__JACRCG01 sp903930585--1||s__JAFGGE01 sp016930745--1||s__Mangrovicoccus sp014903745--1||s__Marinobacter sp008370345--1||s__Modestobacter caceresii--1||s__Paenibacillus spiritus--1||s__Pseudodesulfuromonas sp016936455--1||s__Pseudoduganella umbonata--1||s__Pseudolabrys sp003133345--1||s__Pseudomonas nitritireducens_A--1||s__Pseudomonas sp000349845--1||s__Pseudomonas_A sp003488145--1||s__Pseudomonas_E carbonaria--1||s__Pseudomonas_E gingeri_B--1||s__Pseudomonas_E koreensis--2||s__Pseudomonas_E palleroniana--1||s__Pseudomonas_E putida_V--1||s__Pseudomonas_E sp002112385--1||s__Pseudomonas_E sp002113595--1||s__Pseudomonas_E sp002483005--1||s__Pseudomonas_E sp002753995--1||s__Qipengyuania mangrovi--1||s__Rhodoplanes elegans--1||s__S140-43 sp015491615--4||s__SMYD01 sp004356015--1||s__SYSU-D60009 sp003574735--1||s__Telmatospirillum sp015654615--1||s__Telmatospirillum sp903858635--1||s__Thauera sp017997795--1||s__Thermogemmatispora tikiterensis--4||s__UBA6894 sp003669555--1||s__UBA6920 sp002448875--1:evalue_avg=4.2312960000137733e-29:evalue_max=1.48e-27:evalue_min=5.09e-68:evalue_std=2.5016096995282484e-28:evalue_sum=1.4809536000048206e-27:gapopen_avg=0.3142857142857143:gapopen_max=2.0:gapopen_min=0.0:gapopen_std=0.6311254453205736:gapopen_sum=11.0:gtdb_class_counter=c__Alphaproteobacteria--3:gtdb_domain_counter=d__Bacteria--3:gtdb_family_counter=f__Xanthobacteraceae--3:gtdb_genus_counter=g__Pseudorhodoplanes--1||g__Rhodoplanes--1||g__SG-bin9--1:gtdb_order_counter=o__Rhizobiales--3:gtdb_phylum_counter=p__Proteobacteria--3:gtdb_species_counter=s__Pseudorhodoplanes sp008933495--1||s__Rhodoplanes sp000293785--1||s__SG-bin9 sp002083525--1:heptad_counter=MCP-38H--71:lbd_counter=:lca_tree=f__Xanthobacteraceae:length_avg=128.5142857142857:length_max=164.0:length_min=86.0:length_std=26.03320439539545:length_sum=4498.0:mismatch_avg=29.114285714285714:mismatch_max=59.0:mismatch_min=10.0:mismatch_std=15.176939605807204:mismatch_sum=1019.0:name=N805947:qcovhsp_avg=97.86000000000001:qcovhsp_max=100.0:qcovhsp_min=95.3:qcovhsp_std=1.4550520508175075:qcovhsp_sum=3425.1000000000004:qend_avg=130.4857142857143:qend_max=163.0:qend_min=88.0:qend_std=25.994763532150795:qend_sum=4567.0:qstart_avg=3.3142857142857145:qstart_max=6.0:qstart_min=1.0:qstart_std=1.5861798090237507:qstart_sum=116.0:ref_name_counter=GB_GCA_009720755.1_protein.faa_WNKV01000009.1_207@PF00015_full_PFAM.373.545--1||GB_GCA_009720755.1_protein.faa_WNKV01000019.1_85@PF00015_full_PFAM.367.546--1||GB_GCA_009720755.1_protein.faa_WNKV01000042.1_2@PF00015_full_PFAM.309.491--1||GB_GCA_013377085.1_protein.faa_JACAAX010000003.1_17@PF00015_full_PFAM.524.698--1||GB_GCA_013377085.1_protein.faa_JACAAX010000017.1_14@PF00015_full_PFAM.366.543--1||GB_GCA_014377915.1_protein.faa_JACMOT010000614.1_2@PF00015_full_PFAM.389.555--1||GB_GCA_016201045.1_protein.faa_JACQDM010000002.1_216@PF00015_full_PFAM.364.542--1||GB_GCA_017305665.1_protein.faa_JAFKKH010000009.1_11@PF00015_full_PFAM.368.545--1||GB_GCA_017308575.1_protein.faa_JAFKEQ010000002.1_452@PF00015_full_PFAM.366.544--2||GB_GCA_017308575.1_protein.faa_JAFKEQ010000002.1_454@PF00015_full_PFAM.365.547--1||RS_GCF_000293785.1_protein.faa_NZ_AKZI01000007.1_73@PF00015_full_PFAM.492.674--5||RS_GCF_000293785.1_protein.faa_NZ_AKZI01000121.1_8@PF00015_full_PFAM.366.538--1||RS_GCF_000344805.1_protein.faa_NC_020453.1_348@PF00015_full_PFAM.481.663--2||RS_GCF_000482425.1_protein.faa_NZ_KI519399.1_256@PF00015_full_PFAM.377.551--2||RS_GCF_000516555.1_protein.faa_NZ_AZSJ01000004.1_318@PF00015_full_PFAM.367.549--3||RS_GCF_000935205.1_protein.faa_NZ_JXXE01000590.1_6@PF00015_full_PFAM.1.150--1||RS_GCF_001006325.2_protein.faa_NZ_LBIA02000001.1_421@PF00015_full_PFAM.366.545--1||RS_GCF_003258865.1_protein.faa_NZ_NPEX01000303.1_4@PF00015_full_PFAM.366.543--1||RS_GCF_014203115.1_protein.faa_NZ_JACHIJ010000005.1_212@PF00015_full_PFAM.365.540--1||RS_GCF_016031625.1_protein.faa_NZ_JACCHP010000035.1_18@PF00015_full_PFAM.376.549--1||RS_GCF_016616235.1_protein.faa_NZ_CP067100.1_346@PF00015_full_PFAM.376.549--4||RS_GCF_016653355.1_protein.faa_NZ_NHSK01000152.1_7@PF00015_full_PFAM.426.601--1||RS_GCF_018129385.1_protein.faa_NZ_JAFCLN010000006.1_247@PF00015_full_PFAM.370.533--1:scovhsp_avg=72.82285714285713:scovhsp_max=95.8:scovhsp_min=50.0:scovhsp_std=14.573063098306646:scovhsp_sum=2548.7999999999997:send_avg=134.74285714285713:send_max=160.0:send_min=86.0:send_std=26.074940479479594:send_sum=4716.0:sstart_avg=7.514285714285714:sstart_max=53.0:sstart_min=1.0:sstart_std=12.645323312619265:sstart_sum=263.0],(((778c759a-e74f-4538-9497-e5e0d1264544_2@MCPsignal.61.169:0.0697862[&&NHX:Sample=rhizpot1:Type=capture:capture_class=c__Gammaproteobacteria:capture_domain=d__Bacteria:capture_family=f__Pseudomonadaceae:capture_genus=g__Pseudomonas_E:capture_order=o__Pseudomonadales:capture_phylum=p__Proteobacteria:capture_species=s__Pseudomonas_E asplenii_A:heptad=MCP-38H],6c7a6419-3b4c-54c4-9251-c148356be76a_2@MCPsignal.281.389:0.00659356[&&NHX:Sample=rhizpot1:Type=capture:besthit=89.4:bitscore=162.0:capture_class=c__Gammaproteobacteria:capture_domain=d__Bacteria:capture_family=f__Rhodocyclaceae:capture_genus=g__Azonexus:capture_order=o__Burkholderiales:capture_phylum=p__Proteobacteria:capture_species=s__Azonexus sp002470165:evalue=5.94e-52:gapopen=0.0:heptad=MCP-38H:length=104.0:mismatch=11.0:qcovhsp=96.3:qend=108.0:qstart=5.0:ref_name=GB_GCA_013377085.1_protein.faa_JACAAX010000009.1_12@PF00015_full_PFAM.368.539:scovhsp=60.8:send=104.0:sstart=1.0])0.847:0.0186024[&&NHX:Sample_counter=rhizpot1--2:Type_counter=capture--2:besthit_avg=89.4:besthit_max=89.4:besthit_min=89.4:besthit_std=0:besthit_sum=89.4:bitscore_avg=162.0:bitscore_max=162.0:bitscore_min=162.0:bitscore_std=0:bitscore_sum=162.0:capture_class_counter=c__Gammaproteobacteria--2:capture_domain_counter=d__Bacteria--2:capture_family_counter=f__Pseudomonadaceae--1||f__Rhodocyclaceae--1:capture_genus_counter=g__Azonexus--1||g__Pseudomonas_E--1:capture_order_counter=o__Burkholderiales--1||o__Pseudomonadales--1:capture_phylum_counter=p__Proteobacteria--2:capture_species_counter=s__Azonexus sp002470165--1||s__Pseudomonas_E asplenii_A--1:evalue_avg=5.94e-52:evalue_max=5.94e-52:evalue_min=5.94e-52:evalue_std=0:evalue_sum=5.94e-52:gapopen_avg=0.0:gapopen_max=0.0:gapopen_min=0.0:gapopen_std=0:gapopen_sum=0.0:gtdb_class_counter=:gtdb_domain_counter=:gtdb_family_counter=:gtdb_genus_counter=:gtdb_order_counter=:gtdb_phylum_counter=:gtdb_species_counter=:heptad_counter=MCP-38H--2:lbd_counter=:length_avg=104.0:length_max=104.0:length_min=104.0:length_std=0:length_sum=104.0:mismatch_avg=11.0:mismatch_max=11.0:mismatch_min=11.0:mismatch_std=0:mismatch_sum=11.0:name=N805950:qcovhsp_avg=96.3:qcovhsp_max=96.3:qcovhsp_min=96.3:qcovhsp_std=0:qcovhsp_sum=96.3:qend_avg=108.0:qend_max=108.0:qend_min=108.0:qend_std=0:qend_sum=108.0:qstart_avg=5.0:qstart_max=5.0:qstart_min=5.0:qstart_std=0:qstart_sum=5.0:ref_name_counter=GB_GCA_013377085.1_protein.faa_JACAAX010000009.1_12@PF00015_full_PFAM.368.539--1:scovhsp_avg=60.8:scovhsp_max=60.8:scovhsp_min=60.8:scovhsp_std=0:scovhsp_sum=60.8:send_avg=104.0:send_max=104.0:send_min=104.0:send_std=0:send_sum=104.0:sstart_avg=1.0:sstart_max=1.0:sstart_min=1.0:sstart_std=0:sstart_sum=1.0],((9094cee3-173d-439b-8fac-7f91c131e25b_3@MCPsignal.128.289:0.0400887[&&NHX:Sample=rhizpot3:Type=capture:besthit=80.4:bitscore=211.0:capture_class=c__Actinomycetia:capture_domain=d__Bacteria:capture_family=f__Geodermatophilaceae:capture_genus=g__Blastococcus:capture_order=o__Mycobacteriales:capture_phylum=p__Actinobacteriota:capture_species=s__Blastococcus saxobsidens:evalue=1.89e-70:gapopen=0.0:heptad=MCP-38H:length=158.0:mismatch=31.0:qcovhsp=98.1:qend=161.0:qstart=4.0:ref_name=RS_GCF_016653355.1_protein.faa_NZ_NHSK01000152.1_7@PF00015_full_PFAM.426.601:scovhsp=90.3:send=158.0:sstart=1.0],((8f0946e9-703c-4993-83c3-b9d377dce694_4@MCPsignal.142.244:5e-09[&&NHX:Sample=rhiztom3:Type=capture:besthit=88.7:bitscore=152.0:capture_class=c__Alphaproteobacteria:capture_domain=d__Bacteria:capture_family=f__Xanthobacteraceae:capture_genus=g__Pseudolabrys:capture_order=o__Rhizobiales:capture_phylum=p__Proteobacteria:capture_species=s__Pseudolabrys sp003133345:evalue=8.24e-48:gapopen=0.0:heptad=MCP-38H:length=97.0:mismatch=11.0:qcovhsp=95.1:qend=102.0:qstart=6.0:ref_name=RS_GCF_000344805.1_protein.faa_NC_020453.1_348@PF00015_full_PFAM.481.663:scovhsp=53.3:send=97.0:sstart=1.0],806a913d-4314-46c9-836c-609462a56716_5@MCPsignal.187.295:0.0082968[&&NHX:Sample=rhiztom3:Type=capture:besthit=88.3:bitscore=160.0:capture_class=c__Gammaproteobacteria:capture_domain=d__Bacteria:capture_family=f__Rhodocyclaceae:capture_genus=g__Thauera:capture_order=o__Burkholderiales:capture_phylum=p__Proteobacteria:capture_species=s__Thauera sp017997795:evalue=3.37e-51:gapopen=0.0:heptad=MCP-38H:length=103.0:mismatch=12.0:qcovhsp=95.4:qend=108.0:qstart=6.0:ref_name=RS_GCF_000344805.1_protein.faa_NC_020453.1_348@PF00015_full_PFAM.481.663:scovhsp=56.6:send=103.0:sstart=1.0])0:5e-09[&&NHX:Sample_counter=rhiztom3--2:Type_counter=capture--2:besthit_avg=88.5:besthit_max=88.7:besthit_min=88.3:besthit_std=0.28284271247462306:besthit_sum=177.0:bitscore_avg=156.0:bitscore_max=160.0:bitscore_min=152.0:bitscore_std=5.656854249492381:bitscore_sum=312.0:capture_class_counter=c__Alphaproteobacteria--1||c__Gammaproteobacteria--1:capture_domain_counter=d__Bacteria--2:capture_family_counter=f__Rhodocyclaceae--1||f__Xanthobacteraceae--1:capture_genus_counter=g__Pseudolabrys--1||g__Thauera--1:capture_order_counter=o__Burkholderiales--1||o__Rhizobiales--1:capture_phylum_counter=p__Proteobacteria--2:capture_species_counter=s__Pseudolabrys sp003133345--1||s__Thauera sp017997795--1:evalue_avg=4.121685e-48:evalue_max=8.24e-48:evalue_min=3.37e-51:evalue_std=5.824176927124553e-48:evalue_sum=8.24337e-48:gapopen_avg=0.0:gapopen_max=0.0:gapopen_min=0.0:gapopen_std=0.0:gapopen_sum=0.0:gtdb_class_counter=:gtdb_domain_counter=:gtdb_family_counter=:gtdb_genus_counter=:gtdb_order_counter=:gtdb_phylum_counter=:gtdb_species_counter=:heptad_counter=MCP-38H--2:lbd_counter=:length_avg=100.0:length_max=103.0:length_min=97.0:length_std=4.242640687119285:length_sum=200.0:mismatch_avg=11.5:mismatch_max=12.0:mismatch_min=11.0:mismatch_std=0.7071067811865476:mismatch_sum=23.0:name=N805954:qcovhsp_avg=95.25:qcovhsp_max=95.4:qcovhsp_min=95.1:qcovhsp_std=0.2121320343559723:qcovhsp_sum=190.5:qend_avg=105.0:qend_max=108.0:qend_min=102.0:qend_std=4.242640687119285:qend_sum=210.0:qstart_avg=6.0:qstart_max=6.0:qstart_min=6.0:qstart_std=0.0:qstart_sum=12.0:ref_name_counter=RS_GCF_000344805.1_protein.faa_NC_020453.1_348@PF00015_full_PFAM.481.663--2:scovhsp_avg=54.95:scovhsp_max=56.6:scovhsp_min=53.3:scovhsp_std=2.3334523779156098:scovhsp_sum=109.9:send_avg=100.0:send_max=103.0:send_min=97.0:send_std=4.242640687119285:send_sum=200.0:sstart_avg=1.0:sstart_max=1.0:sstart_min=1.0:sstart_std=0.0:sstart_sum=2.0],c9a01d0a-c109-4757-8238-bf4111c9431b_2@MCPsignal.194.269:5e-09[&&NHX:Sample=rhiztom3:Type=capture:capture_class=c__Gammaproteobacteria:capture_domain=d__Bacteria:capture_family=f__Rhodocyclaceae:capture_genus=g__Thauera:capture_order=o__Burkholderiales:capture_phylum=p__Proteobacteria:capture_species=s__Thauera sp017997795:heptad=MCP-38H])0.74:0.0366034[&&NHX:Sample_counter=rhiztom3--3:Type_counter=capture--3:besthit_avg=88.5:besthit_max=88.7:besthit_min=88.3:besthit_std=0.28284271247462306:besthit_sum=177.0:bitscore_avg=156.0:bitscore_max=160.0:bitscore_min=152.0:bitscore_std=5.656854249492381:bitscore_sum=312.0:capture_class_counter=c__Alphaproteobacteria--1||c__Gammaproteobacteria--2:capture_domain_counter=d__Bacteria--3:capture_family_counter=f__Rhodocyclaceae--2||f__Xanthobacteraceae--1:capture_genus_counter=g__Pseudolabrys--1||g__Thauera--2:capture_order_counter=o__Burkholderiales--2||o__Rhizobiales--1:capture_phylum_counter=p__Proteobacteria--3:capture_species_counter=s__Pseudolabrys sp003133345--1||s__Thauera sp017997795--2:evalue_avg=4.121685e-48:evalue_max=8.24e-48:evalue_min=3.37e-51:evalue_std=5.824176927124553e-48:evalue_sum=8.24337e-48:gapopen_avg=0.0:gapopen_max=0.0:gapopen_min=0.0:gapopen_std=0.0:gapopen_sum=0.0:gtdb_class_counter=:gtdb_domain_counter=:gtdb_family_counter=:gtdb_genus_counter=:gtdb_order_counter=:gtdb_phylum_counter=:gtdb_species_counter=:heptad_counter=MCP-38H--3:lbd_counter=:length_avg=100.0:length_max=103.0:length_min=97.0:length_std=4.242640687119285:length_sum=200.0:mismatch_avg=11.5:mismatch_max=12.0:mismatch_min=11.0:mismatch_std=0.7071067811865476:mismatch_sum=23.0:name=N805956:qcovhsp_avg=95.25:qcovhsp_max=95.4:qcovhsp_min=95.1:qcovhsp_std=0.2121320343559723:qcovhsp_sum=190.5:qend_avg=105.0:qend_max=108.0:qend_min=102.0:qend_std=4.242640687119285:qend_sum=210.0:qstart_avg=6.0:qstart_max=6.0:qstart_min=6.0:qstart_std=0.0:qstart_sum=12.0:ref_name_counter=RS_GCF_000344805.1_protein.faa_NC_020453.1_348@PF00015_full_PFAM.481.663--2:scovhsp_avg=54.95:scovhsp_max=56.6:scovhsp_min=53.3:scovhsp_std=2.3334523779156098:scovhsp_sum=109.9:send_avg=100.0:send_max=103.0:send_min=97.0:send_std=4.242640687119285:send_sum=200.0:sstart_avg=1.0:sstart_max=1.0:sstart_min=1.0:sstart_std=0.0:sstart_sum=2.0])0.03:0.0154843[&&NHX:Sample_counter=rhizpot3--1||rhiztom3--3:Type_counter=capture--4:besthit_avg=85.8:besthit_max=88.7:besthit_min=80.4:besthit_std=4.680811895387377:besthit_sum=257.4:bitscore_avg=174.33333333333334:bitscore_max=211.0:bitscore_min=152.0:bitscore_std=32.00520790954705:bitscore_sum=523.0:capture_class_counter=c__Actinomycetia--1||c__Alphaproteobacteria--1||c__Gammaproteobacteria--2:capture_domain_counter=d__Bacteria--4:capture_family_counter=f__Geodermatophilaceae--1||f__Rhodocyclaceae--2||f__Xanthobacteraceae--1:capture_genus_counter=g__Blastococcus--1||g__Pseudolabrys--1||g__Thauera--2:capture_order_counter=o__Burkholderiales--2||o__Mycobacteriales--1||o__Rhizobiales--1:capture_phylum_counter=p__Actinobacteriota--1||p__Proteobacteria--3:capture_species_counter=s__Blastococcus saxobsidens--1||s__Pseudolabrys sp003133345--1||s__Thauera sp017997795--2:evalue_avg=2.74779e-48:evalue_max=8.24e-48:evalue_min=1.89e-70:evalue_std=4.7563936813829867e-48:evalue_sum=8.24337e-48:gapopen_avg=0.0:gapopen_max=0.0:gapopen_min=0.0:gapopen_std=0.0:gapopen_sum=0.0:gtdb_class_counter=:gtdb_domain_counter=:gtdb_family_counter=:gtdb_genus_counter=:gtdb_order_counter=:gtdb_phylum_counter=:gtdb_species_counter=:heptad_counter=MCP-38H--4:lbd_counter=:length_avg=119.33333333333333:length_max=158.0:length_min=97.0:length_std=33.620430296671294:length_sum=358.0:mismatch_avg=18.0:mismatch_max=31.0:mismatch_min=11.0:mismatch_std=11.269427669584644:mismatch_sum=54.0:name=N805957:qcovhsp_avg=96.2:qcovhsp_max=98.1:qcovhsp_min=95.1:qcovhsp_std=1.6522711641858279:qcovhsp_sum=288.6:qend_avg=123.66666666666667:qend_max=161.0:qend_min=102.0:qend_std=32.47049943153529:qend_sum=371.0:qstart_avg=5.333333333333333:qstart_max=6.0:qstart_min=4.0:qstart_std=1.1547005383792517:qstart_sum=16.0:ref_name_counter=RS_GCF_000344805.1_protein.faa_NC_020453.1_348@PF00015_full_PFAM.481.663--2||RS_GCF_016653355.1_protein.faa_NZ_NHSK01000152.1_7@PF00015_full_PFAM.426.601--1:scovhsp_avg=66.73333333333333:scovhsp_max=90.3:scovhsp_min=53.3:scovhsp_std=20.47592081771497:scovhsp_sum=200.2:send_avg=119.33333333333333:send_max=158.0:send_min=97.0:send_std=33.620430296671294:send_sum=358.0:sstart_avg=1.0:sstart_max=1.0:sstart_min=1.0:sstart_std=0.0:sstart_sum=3.0],((GB_GCA_003164375.1_protein.faa_PLTE01000281.1_3@PF00015_full_PFAM.365.546:0.257426[&&NHX:Type=GTDB:gtdb_class=c__Alphaproteobacteria:gtdb_domain=d__Bacteria:gtdb_family=f__Xanthobacteraceae:gtdb_genus=g__BOG-931:gtdb_order=o__Rhizobiales:gtdb_phylum=p__Proteobacteria:gtdb_species=s__BOG-931 sp003164375:heptad=MCP-38H:species=d__Bacteria_p__Proteobacteria_c__Alphaproteobacteria_o__Rhizobiales_f__Xanthobacteraceae_g__BOG-931_s__BOG-931 sp003164375],2eb30085-e431-4145-95a1-c195b3d148f0_3@MCPsignal.188.250:5e-09[&&NHX:Sample=rhiztom3:Type=capture:capture_class=c__Planctomycetia:capture_domain=d__Bacteria:capture_family=f__Pirellulaceae:capture_genus=g__UBA11682:capture_order=o__Pirellulales:capture_phylum=p__Planctomycetota:capture_species=s__UBA11682 sp003455945:heptad=MCP-38H])0:5e-09[&&NHX:Sample_counter=rhiztom3--1:Type_counter=GTDB--1||capture--1:capture_class_counter=c__Planctomycetia--1:capture_domain_counter=d__Bacteria--1:capture_family_counter=f__Pirellulaceae--1:capture_genus_counter=g__UBA11682--1:capture_order_counter=o__Pirellulales--1:capture_phylum_counter=p__Planctomycetota--1:capture_species_counter=s__UBA11682 sp003455945--1:gtdb_class_counter=c__Alphaproteobacteria--1:gtdb_domain_counter=d__Bacteria--1:gtdb_family_counter=f__Xanthobacteraceae--1:gtdb_genus_counter=g__BOG-931--1:gtdb_order_counter=o__Rhizobiales--1:gtdb_phylum_counter=p__Proteobacteria--1:gtdb_species_counter=s__BOG-931 sp003164375--1:heptad_counter=MCP-38H--2:lbd_counter=:lca_tree=s__BOG-931 sp003164375:name=N805960:ref_name_counter=],(62aaae9b-c9c5-45d9-b4db-dec9fb41ef7a_5@MCPsignal.21.89:0.016766[&&NHX:Sample=rhiztom2:Type=capture:capture_class=c__Polyangia:capture_domain=d__Bacteria:capture_family=f__Nannocystaceae:capture_genus=g__Ga0077550:capture_order=o__Nannocystales:capture_phylum=p__Myxococcota:capture_species=s__Ga0077550 sp902826865:heptad=MCP-38H],(c214a585-bc3d-49b6-9661-b68056655596_2@MCPsignal.127.233:0.297674[&&NHX:Sample=rhizpot3:Type=capture:capture_class=c__Alphaproteobacteria:capture_domain=d__Bacteria:capture_family=f__Rhizobiaceae:capture_genus=g__Shinella:capture_order=o__Rhizobiales:capture_phylum=p__Proteobacteria:capture_species=s__Shinella sp001262505:heptad=MCP-38H],4fb389f2-7d7d-486f-a08e-2e08a0fa9ca1_2@MCPsignal.610.667:5e-09[&&NHX:Sample=rhiztom3:Type=capture:capture_class=c__Gammaproteobacteria:capture_domain=d__Bacteria:capture_family=f__Pseudomonadaceae:capture_genus=g__Pseudomonas_E:capture_order=o__Pseudomonadales:capture_phylum=p__Proteobacteria:capture_species=s__Pseudomonas_E mendocina_D:heptad=MCP-38H])0.18:0.0144023[&&NHX:Sample_counter=rhizpot3--1||rhiztom3--1:Type_counter=capture--2:capture_class_counter=c__Alphaproteobacteria--1||c__Gammaproteobacteria--1:capture_domain_counter=d__Bacteria--2:capture_family_counter=f__Pseudomonadaceae--1||f__Rhizobiaceae--1:capture_genus_counter=g__Pseudomonas_E--1||g__Shinella--1:capture_order_counter=o__Pseudomonadales--1||o__Rhizobiales--1:capture_phylum_counter=p__Proteobacteria--2:capture_species_counter=s__Pseudomonas_E mendocina_D--1||s__Shinella sp001262505--1:gtdb_class_counter=:gtdb_domain_counter=:gtdb_family_counter=:gtdb_genus_counter=:gtdb_order_counter=:gtdb_phylum_counter=:gtdb_species_counter=:heptad_counter=MCP-38H--2:lbd_counter=:name=N805964:ref_name_counter=])0:5e-09[&&NHX:Sample_counter=rhizpot3--1||rhiztom2--1||rhiztom3--1:Type_counter=capture--3:capture_class_counter=c__Alphaproteobacteria--1||c__Gammaproteobacteria--1||c__Polyangia--1:capture_domain_counter=d__Bacteria--3:capture_family_counter=f__Nannocystaceae--1||f__Pseudomonadaceae--1||f__Rhizobiaceae--1:capture_genus_counter=g__Ga0077550--1||g__Pseudomonas_E--1||g__Shinella--1:capture_order_counter=o__Nannocystales--1||o__Pseudomonadales--1||o__Rhizobiales--1:capture_phylum_counter=p__Myxococcota--1||p__Proteobacteria--2:capture_species_counter=s__Ga0077550 sp902826865--1||s__Pseudomonas_E mendocina_D--1||s__Shinella sp001262505--1:gtdb_class_counter=:gtdb_domain_counter=:gtdb_family_counter=:gtdb_genus_counter=:gtdb_order_counter=:gtdb_phylum_counter=:gtdb_species_counter=:heptad_counter=MCP-38H--3:lbd_counter=:name=N805965:ref_name_counter=])0.699:0.012807[&&NHX:Sample_counter=rhizpot3--1||rhiztom2--1||rhiztom3--2:Type_counter=GTDB--1||capture--4:capture_class_counter=c__Alphaproteobacteria--1||c__Gammaproteobacteria--1||c__Planctomycetia--1||c__Polyangia--1:capture_domain_counter=d__Bacteria--4:capture_family_counter=f__Nannocystaceae--1||f__Pirellulaceae--1||f__Pseudomonadaceae--1||f__Rhizobiaceae--1:capture_genus_counter=g__Ga0077550--1||g__Pseudomonas_E--1||g__Shinella--1||g__UBA11682--1:capture_order_counter=o__Nannocystales--1||o__Pirellulales--1||o__Pseudomonadales--1||o__Rhizobiales--1:capture_phylum_counter=p__Myxococcota--1||p__Planctomycetota--1||p__Proteobacteria--2:capture_species_counter=s__Ga0077550 sp902826865--1||s__Pseudomonas_E mendocina_D--1||s__Shinella sp001262505--1||s__UBA11682 sp003455945--1:gtdb_class_counter=c__Alphaproteobacteria--1:gtdb_domain_counter=d__Bacteria--1:gtdb_family_counter=f__Xanthobacteraceae--1:gtdb_genus_counter=g__BOG-931--1:gtdb_order_counter=o__Rhizobiales--1:gtdb_phylum_counter=p__Proteobacteria--1:gtdb_species_counter=s__BOG-931 sp003164375--1:heptad_counter=MCP-38H--5:lbd_counter=:lca_tree=s__BOG-931 sp003164375:name=N805966:ref_name_counter=])0.595:0.0217633[&&NHX:Sample_counter=rhizpot3--2||rhiztom2--1||rhiztom3--5:Type_counter=GTDB--1||capture--8:besthit_avg=85.8:besthit_max=88.7:besthit_min=80.4:besthit_std=4.680811895387377:besthit_sum=257.4:bitscore_avg=174.33333333333334:bitscore_max=211.0:bitscore_min=152.0:bitscore_std=32.00520790954705:bitscore_sum=523.0:capture_class_counter=c__Actinomycetia--1||c__Alphaproteobacteria--2||c__Gammaproteobacteria--3||c__Planctomycetia--1||c__Polyangia--1:capture_domain_counter=d__Bacteria--8:capture_family_counter=f__Geodermatophilaceae--1||f__Nannocystaceae--1||f__Pirellulaceae--1||f__Pseudomonadaceae--1||f__Rhizobiaceae--1||f__Rhodocyclaceae--2||f__Xanthobacteraceae--1:capture_genus_counter=g__Blastococcus--1||g__Ga0077550--1||g__Pseudolabrys--1||g__Pseudomonas_E--1||g__Shinella--1||g__Thauera--2||g__UBA11682--1:capture_order_counter=o__Burkholderiales--2||o__Mycobacteriales--1||o__Nannocystales--1||o__Pirellulales--1||o__Pseudomonadales--1||o__Rhizobiales--2:capture_phylum_counter=p__Actinobacteriota--1||p__Myxococcota--1||p__Planctomycetota--1||p__Proteobacteria--5:capture_species_counter=s__Blastococcus saxobsidens--1||s__Ga0077550 sp902826865--1||s__Pseudolabrys sp003133345--1||s__Pseudomonas_E mendocina_D--1||s__Shinella sp001262505--1||s__Thauera sp017997795--2||s__UBA11682 sp003455945--1:evalue_avg=2.74779e-48:evalue_max=8.24e-48:evalue_min=1.89e-70:evalue_std=4.7563936813829867e-48:evalue_sum=8.24337e-48:gapopen_avg=0.0:gapopen_max=0.0:gapopen_min=0.0:gapopen_std=0.0:gapopen_sum=0.0:gtdb_class_counter=c__Alphaproteobacteria--1:gtdb_domain_counter=d__Bacteria--1:gtdb_family_counter=f__Xanthobacteraceae--1:gtdb_genus_counter=g__BOG-931--1:gtdb_order_counter=o__Rhizobiales--1:gtdb_phylum_counter=p__Proteobacteria--1:gtdb_species_counter=s__BOG-931 sp003164375--1:heptad_counter=MCP-38H--9:lbd_counter=:lca_tree=s__BOG-931 sp003164375:length_avg=119.33333333333333:length_max=158.0:length_min=97.0:length_std=33.6204302966713:length_sum=358.0:mismatch_avg=18.0:mismatch_max=31.0:mismatch_min=11.0:mismatch_std=11.269427669584644:mismatch_sum=54.0:name=N805967:qcovhsp_avg=96.2:qcovhsp_max=98.1:qcovhsp_min=95.1:qcovhsp_std=1.6522711641858279:qcovhsp_sum=288.6:qend_avg=123.66666666666667:qend_max=161.0:qend_min=102.0:qend_std=32.47049943153529:qend_sum=371.0:qstart_avg=5.333333333333333:qstart_max=6.0:qstart_min=4.0:qstart_std=1.1547005383792517:qstart_sum=16.0:ref_name_counter=RS_GCF_000344805.1_protein.faa_NC_020453.1_348@PF00015_full_PFAM.481.663--2||RS_GCF_016653355.1_protein.faa_NZ_NHSK01000152.1_7@PF00015_full_PFAM.426.601--1:scovhsp_avg=66.73333333333333:scovhsp_max=90.3:scovhsp_min=53.3:scovhsp_std=20.47592081771497:scovhsp_sum=200.2:send_avg=119.33333333333333:send_max=158.0:send_min=97.0:send_std=33.6204302966713:send_sum=358.0:sstart_avg=1.0:sstart_max=1.0:sstart_min=1.0:sstart_std=0.0:sstart_sum=3.0])0.858:0.0150485[&&NHX:Sample_counter=rhizpot1--2||rhizpot3--2||rhiztom2--1||rhiztom3--5:Type_counter=GTDB--1||capture--10:besthit_avg=86.69999999999999:besthit_max=89.4:besthit_min=80.4:besthit_std=4.22453153221356:besthit_sum=346.79999999999995:bitscore_avg=171.25:bitscore_max=211.0:bitscore_min=152.0:bitscore_std=26.849891371599004:bitscore_sum=685.0:capture_class_counter=c__Actinomycetia--1||c__Alphaproteobacteria--2||c__Gammaproteobacteria--5||c__Planctomycetia--1||c__Polyangia--1:capture_domain_counter=d__Bacteria--10:capture_family_counter=f__Geodermatophilaceae--1||f__Nannocystaceae--1||f__Pirellulaceae--1||f__Pseudomonadaceae--2||f__Rhizobiaceae--1||f__Rhodocyclaceae--3||f__Xanthobacteraceae--1:capture_genus_counter=g__Azonexus--1||g__Blastococcus--1||g__Ga0077550--1||g__Pseudolabrys--1||g__Pseudomonas_E--2||g__Shinella--1||g__Thauera--2||g__UBA11682--1:capture_order_counter=o__Burkholderiales--3||o__Mycobacteriales--1||o__Nannocystales--1||o__Pirellulales--1||o__Pseudomonadales--2||o__Rhizobiales--2:capture_phylum_counter=p__Actinobacteriota--1||p__Myxococcota--1||p__Planctomycetota--1||p__Proteobacteria--7:capture_species_counter=s__Azonexus sp002470165--1||s__Blastococcus saxobsidens--1||s__Ga0077550 sp902826865--1||s__Pseudolabrys sp003133345--1||s__Pseudomonas_E asplenii_A--1||s__Pseudomonas_E mendocina_D--1||s__Shinella sp001262505--1||s__Thauera sp017997795--2||s__UBA11682 sp003455945--1:evalue_avg=2.0609909999999998e-48:evalue_max=8.24e-48:evalue_min=1.89e-70:evalue_std=4.1193395951864254e-48:evalue_sum=8.243963999999999e-48:gapopen_avg=0.0:gapopen_max=0.0:gapopen_min=0.0:gapopen_std=0.0:gapopen_sum=0.0:gtdb_class_counter=c__Alphaproteobacteria--1:gtdb_domain_counter=d__Bacteria--1:gtdb_family_counter=f__Xanthobacteraceae--1:gtdb_genus_counter=g__BOG-931--1:gtdb_order_counter=o__Rhizobiales--1:gtdb_phylum_counter=p__Proteobacteria--1:gtdb_species_counter=s__BOG-931 sp003164375--1:heptad_counter=MCP-38H--11:lbd_counter=:lca_tree=s__BOG-931 sp003164375:length_avg=115.5:length_max=158.0:length_min=97.0:length_std=28.5014619508076:length_sum=462.0:mismatch_avg=16.25:mismatch_max=31.0:mismatch_min=11.0:mismatch_std=9.844626283748239:mismatch_sum=65.0:name=N805968:qcovhsp_avg=96.225:qcovhsp_max=98.1:qcovhsp_min=95.1:qcovhsp_std=1.3499999999999976:qcovhsp_sum=384.9:qend_avg=119.75:qend_max=161.0:qend_min=102.0:qend_std=27.64507189355817:qend_sum=479.0:qstart_avg=5.25:qstart_max=6.0:qstart_min=4.0:qstart_std=0.9574271077563381:qstart_sum=21.0:ref_name_counter=GB_GCA_013377085.1_protein.faa_JACAAX010000009.1_12@PF00015_full_PFAM.368.539--1||RS_GCF_000344805.1_protein.faa_NC_020453.1_348@PF00015_full_PFAM.481.663--2||RS_GCF_016653355.1_protein.faa_NZ_NHSK01000152.1_7@PF00015_full_PFAM.426.601--1:scovhsp_avg=65.25:scovhsp_max=90.3:scovhsp_min=53.3:scovhsp_std=16.979693754599936:scovhsp_sum=261.0:send_avg=115.5:send_max=158.0:send_min=97.0:send_std=28.5014619508076:send_sum=462.0:sstart_avg=1.0:sstart_max=1.0:sstart_min=1.0:sstart_std=0.0:sstart_sum=4.0],((((b65ecc2f-d97f-47b6-b2d5-6e4e1a06c246_6@MCPsignal.122.236:0.00664567[&&NHX:Sample=rhizpot1:Type=capture:besthit=87.3:bitscore=172.0:capture_class=c__Clostridia:capture_domain=d__Bacteria:capture_family=f__Oscillospiraceae:capture_genus=g__Pelethomonas:capture_order=o__Oscillospirales:capture_phylum=p__Firmicutes_A:capture_species=s__Pelethomonas sp014237695:evalue=7.86e-56:gapopen=0.0:heptad=MCP-38H:length=110.0:mismatch=14.0:qcovhsp=96.5:qend=113.0:qstart=4.0:ref_name=GB_GCA_019187085.1_protein.faa_JABARS010000018.1_64@PF00015_full_PFAM.505.685:scovhsp=61.1:send=110.0:sstart=1.0],(73dc5e48-f99b-4b2c-8ad6-db051cd9fa36_3@MCPsignal.617.738:0.60028[&&NHX:Sample=rhizpot3:Type=capture:capture_class=c__Alphaproteobacteria:capture_domain=d__Bacteria:capture_family=f__CACIAM-22H2:capture_genus=g__JACQAF01:capture_order=o__CACIAM-22H2:capture_phylum=p__Proteobacteria:capture_species=s__JACQAF01 sp016195145:heptad=MCP-38H],17302cc3-93c5-404f-a27b-39d278715531_4@MCPsignal.472.561:9e-09[&&NHX:Sample=rhizpot1:Type=capture:capture_class=c__Alphaproteobacteria:capture_domain=d__Bacteria:capture_family=f__Beijerinckiaceae:capture_genus=g__Bosea:capture_order=o__Rhizobiales:capture_phylum=p__Proteobacteria:capture_species=s__Bosea robiniae:heptad=MCP-38H])0.992:0.0767138[&&NHX:Sample_counter=rhizpot1--1||rhizpot3--1:Type_counter=capture--2:capture_class_counter=c__Alphaproteobacteria--2:capture_domain_counter=d__Bacteria--2:capture_family_counter=f__Beijerinckiaceae--1||f__CACIAM-22H2--1:capture_genus_counter=g__Bosea--1||g__JACQAF01--1:capture_order_counter=o__CACIAM-22H2--1||o__Rhizobiales--1:capture_phylum_counter=p__Proteobacteria--2:capture_species_counter=s__Bosea robiniae--1||s__JACQAF01 sp016195145--1:gtdb_class_counter=:gtdb_domain_counter=:gtdb_family_counter=:gtdb_genus_counter=:gtdb_order_counter=:gtdb_phylum_counter=:gtdb_species_counter=:heptad_counter=MCP-38H--2:lbd_counter=:name=N805972:ref_name_counter=])0.955:0.0467432[&&NHX:Sample_counter=rhizpot1--2||rhizpot3--1:Type_counter=capture--3:besthit_avg=87.3:besthit_max=87.3:besthit_min=87.3:besthit_std=0:besthit_sum=87.3:bitscore_avg=172.0:bitscore_max=172.0:bitscore_min=172.0:bitscore_std=0:bitscore_sum=172.0:capture_class_counter=c__Alphaproteobacteria--2||c__Clostridia--1:capture_domain_counter=d__Bacteria--3:capture_family_counter=f__Beijerinckiaceae--1||f__CACIAM-22H2--1||f__Oscillospiraceae--1:capture_genus_counter=g__Bosea--1||g__JACQAF01--1||g__Pelethomonas--1:capture_order_counter=o__CACIAM-22H2--1||o__Oscillospirales--1||o__Rhizobiales--1:capture_phylum_counter=p__Firmicutes_A--1||p__Proteobacteria--2:capture_species_counter=s__Bosea robiniae--1||s__JACQAF01 sp016195145--1||s__Pelethomonas sp014237695--1:evalue_avg=7.86e-56:evalue_max=7.86e-56:evalue_min=7.86e-56:evalue_std=0:evalue_sum=7.86e-56:gapopen_avg=0.0:gapopen_max=0.0:gapopen_min=0.0:gapopen_std=0:gapopen_sum=0.0:gtdb_class_counter=:gtdb_domain_counter=:gtdb_family_counter=:gtdb_genus_counter=:gtdb_order_counter=:gtdb_phylum_counter=:gtdb_species_counter=:heptad_counter=MCP-38H--3:lbd_counter=:length_avg=110.0:length_max=110.0:length_min=110.0:length_std=0:length_sum=110.0:mismatch_avg=14.0:mismatch_max=14.0:mismatch_min=14.0:mismatch_std=0:mismatch_sum=14.0:name=N805973:qcovhsp_avg=96.5:qcovhsp_max=96.5:qcovhsp_min=96.5:qcovhsp_std=0:qcovhsp_sum=96.5:qend_avg=113.0:qend_max=113.0:qend_min=113.0:qend_std=0:qend_sum=113.0:qstart_avg=4.0:qstart_max=4.0:qstart_min=4.0:qstart_std=0:qstart_sum=4.0:ref_name_counter=GB_GCA_019187085.1_protein.faa_JABARS010000018.1_64@PF00015_full_PFAM.505.685--1:scovhsp_avg=61.1:scovhsp_max=61.1:scovhsp_min=61.1:scovhsp_std=0:scovhsp_sum=61.1:send_avg=110.0:send_max=110.0:send_min=110.0:send_std=0:send_sum=110.0:sstart_avg=1.0:sstart_max=1.0:sstart_min=1.0:sstart_std=0:sstart_sum=1.0],(6df66a27-ce94-4cdc-9733-780470528995_3@MCPsignal.214.277:5e-09[&&NHX:Sample=rhizpot1:Type=capture:capture_class=c__Actinomycetia:capture_domain=d__Bacteria:capture_family=f__Geodermatophilaceae:capture_genus=g__Modestobacter:capture_order=o__Mycobacteriales:capture_phylum=p__Actinobacteriota:capture_species=s__Modestobacter roseus:heptad=MCP-38H],6225ad32-8135-486d-9c67-21e416a00070_3@MCPsignal.189.288:5e-09[&&NHX:Sample=rhizpot1:Type=capture:capture_class=c__Actinomycetia:capture_domain=d__Bacteria:capture_family=f__Micromonosporaceae:capture_genus=g__Actinoplanes:capture_order=o__Mycobacteriales:capture_phylum=p__Actinobacteriota:capture_species=s__Actinoplanes cyaneus:heptad=MCP-38H])0.995:0.122361[&&NHX:Sample_counter=rhizpot1--2:Type_counter=capture--2:capture_class_counter=c__Actinomycetia--2:capture_domain_counter=d__Bacteria--2:capture_family_counter=f__Geodermatophilaceae--1||f__Micromonosporaceae--1:capture_genus_counter=g__Actinoplanes--1||g__Modestobacter--1:capture_order_counter=o__Mycobacteriales--2:capture_phylum_counter=p__Actinobacteriota--2:capture_species_counter=s__Actinoplanes cyaneus--1||s__Modestobacter roseus--1:gtdb_class_counter=:gtdb_domain_counter=:gtdb_family_counter=:gtdb_genus_counter=:gtdb_order_counter=:gtdb_phylum_counter=:gtdb_species_counter=:heptad_counter=MCP-38H--2:lbd_counter=:name=N805976:ref_name_counter=])0.632:0.00548196[&&NHX:Sample_counter=rhizpot1--4||rhizpot3--1:Type_counter=capture--5:besthit_avg=87.3:besthit_max=87.3:besthit_min=87.3:besthit_std=0:besthit_sum=87.3:bitscore_avg=172.0:bitscore_max=172.0:bitscore_min=172.0:bitscore_std=0:bitscore_sum=172.0:capture_class_counter=c__Actinomycetia--2||c__Alphaproteobacteria--2||c__Clostridia--1:capture_domain_counter=d__Bacteria--5:capture_family_counter=f__Beijerinckiaceae--1||f__CACIAM-22H2--1||f__Geodermatophilaceae--1||f__Micromonosporaceae--1||f__Oscillospiraceae--1:capture_genus_counter=g__Actinoplanes--1||g__Bosea--1||g__JACQAF01--1||g__Modestobacter--1||g__Pelethomonas--1:capture_order_counter=o__CACIAM-22H2--1||o__Mycobacteriales--2||o__Oscillospirales--1||o__Rhizobiales--1:capture_phylum_counter=p__Actinobacteriota--2||p__Firmicutes_A--1||p__Proteobacteria--2:capture_species_counter=s__Actinoplanes cyaneus--1||s__Bosea robiniae--1||s__JACQAF01 sp016195145--1||s__Modestobacter roseus--1||s__Pelethomonas sp014237695--1:evalue_avg=7.86e-56:evalue_max=7.86e-56:evalue_min=7.86e-56:evalue_std=0:evalue_sum=7.86e-56:gapopen_avg=0.0:gapopen_max=0.0:gapopen_min=0.0:gapopen_std=0:gapopen_sum=0.0:gtdb_class_counter=:gtdb_domain_counter=:gtdb_family_counter=:gtdb_genus_counter=:gtdb_order_counter=:gtdb_phylum_counter=:gtdb_species_counter=:heptad_counter=MCP-38H--5:lbd_counter=:length_avg=110.0:length_max=110.0:length_min=110.0:length_std=0:length_sum=110.0:mismatch_avg=14.0:mismatch_max=14.0:mismatch_min=14.0:mismatch_std=0:mismatch_sum=14.0:name=N805977:qcovhsp_avg=96.5:qcovhsp_max=96.5:qcovhsp_min=96.5:qcovhsp_std=0:qcovhsp_sum=96.5:qend_avg=113.0:qend_max=113.0:qend_min=113.0:qend_std=0:qend_sum=113.0:qstart_avg=4.0:qstart_max=4.0:qstart_min=4.0:qstart_std=0:qstart_sum=4.0:ref_name_counter=GB_GCA_019187085.1_protein.faa_JABARS010000018.1_64@PF00015_full_PFAM.505.685--1:scovhsp_avg=61.1:scovhsp_max=61.1:scovhsp_min=61.1:scovhsp_std=0:scovhsp_sum=61.1:send_avg=110.0:send_max=110.0:send_min=110.0:send_std=0:send_sum=110.0:sstart_avg=1.0:sstart_max=1.0:sstart_min=1.0:sstart_std=0:sstart_sum=1.0],(fb31b319-4d39-49a6-bed4-aea557a10885_5@MCPsignal.118.239:0.0487935[&&NHX:Sample=rhizpot1:Type=capture:besthit=83.3:bitscore=172.0:capture_class=c__Gammaproteobacteria:capture_domain=d__Bacteria:capture_family=f__Burkholderiaceae:capture_genus=g__Massilia:capture_order=o__Burkholderiales:capture_phylum=p__Proteobacteria:capture_species=s__Massilia aurea_A:evalue=1.48e-55:gapopen=0.0:heptad=MCP-38H:length=120.0:mismatch=20.0:qcovhsp=99.2:qend=121.0:qstart=2.0:ref_name=GB_GCA_019187085.1_protein.faa_JABARS010000018.1_64@PF00015_full_PFAM.505.685:scovhsp=66.7:send=120.0:sstart=1.0],(ac989f3b-91f2-55bf-be1e-97d17fb667b0_4@MCPsignal.161.261:0.0989261[&&NHX:Sample=rhizpot1:Type=capture:besthit=75.3:bitscore=112.0:capture_class=c__Alphaproteobacteria:capture_domain=d__Bacteria:capture_family=f__Acetobacteraceae:capture_genus=g__Komagataeibacter:capture_order=o__Acetobacterales:capture_phylum=p__Proteobacteria:capture_species=s__Komagataeibacter maltaceti:evalue=1.69e-32:gapopen=2.0:heptad=MCP-38H:length=97.0:mismatch=22.0:qcovhsp=96.0:qend=100.0:qstart=5.0:ref_name=RS_GCF_016031625.1_protein.faa_NZ_JACCHP010000035.1_18@PF00015_full_PFAM.376.549:scovhsp=55.5:send=96.0:sstart=1.0],734483bd-a45d-50b9-9c72-fcb610d2205e_2@MCPsignal.160.282:0.0198527[&&NHX:Sample=rhizpot1:Type=capture:besthit=82.4:bitscore=171.0:capture_class=c__Gammaproteobacteria:capture_domain=d__Bacteria:capture_family=f__Burkholderiaceae:capture_genus=g__Massilia:capture_order=o__Burkholderiales:capture_phylum=p__Proteobacteria:capture_species=s__Massilia aurea_A:evalue=2.65e-55:gapopen=0.0:heptad=MCP-38H:length=119.0:mismatch=21.0:qcovhsp=97.5:qend=122.0:qstart=4.0:ref_name=GB_GCA_009720755.1_protein.faa_WNKV01000019.1_86@PF00015_full_PFAM.366.541:scovhsp=68.0:send=119.0:sstart=1.0])0.792:0.0244961[&&NHX:Sample_counter=rhizpot1--2:Type_counter=capture--2:besthit_avg=78.85:besthit_max=82.4:besthit_min=75.3:besthit_std=5.0204581464244935:besthit_sum=157.7:bitscore_avg=141.5:bitscore_max=171.0:bitscore_min=112.0:bitscore_std=41.71930009000631:bitscore_sum=283.0:capture_class_counter=c__Alphaproteobacteria--1||c__Gammaproteobacteria--1:capture_domain_counter=d__Bacteria--2:capture_family_counter=f__Acetobacteraceae--1||f__Burkholderiaceae--1:capture_genus_counter=g__Komagataeibacter--1||g__Massilia--1:capture_order_counter=o__Acetobacterales--1||o__Burkholderiales--1:capture_phylum_counter=p__Proteobacteria--2:capture_species_counter=s__Komagataeibacter maltaceti--1||s__Massilia aurea_A--1:evalue_avg=8.45e-33:evalue_max=1.69e-32:evalue_min=2.65e-55:evalue_std=1.1950104602052653e-32:evalue_sum=1.69e-32:gapopen_avg=1.0:gapopen_max=2.0:gapopen_min=0.0:gapopen_std=1.4142135623730951:gapopen_sum=2.0:gtdb_class_counter=:gtdb_domain_counter=:gtdb_family_counter=:gtdb_genus_counter=:gtdb_order_counter=:gtdb_phylum_counter=:gtdb_species_counter=:heptad_counter=MCP-38H--2:lbd_counter=:length_avg=108.0:length_max=119.0:length_min=97.0:length_std=15.556349186104045:length_sum=216.0:mismatch_avg=21.5:mismatch_max=22.0:mismatch_min=21.0:mismatch_std=0.7071067811865476:mismatch_sum=43.0:name=N805981:qcovhsp_avg=96.75:qcovhsp_max=97.5:qcovhsp_min=96.0:qcovhsp_std=1.0606601717798212:qcovhsp_sum=193.5:qend_avg=111.0:qend_max=122.0:qend_min=100.0:qend_std=15.556349186104045:qend_sum=222.0:qstart_avg=4.5:qstart_max=5.0:qstart_min=4.0:qstart_std=0.7071067811865476:qstart_sum=9.0:ref_name_counter=GB_GCA_009720755.1_protein.faa_WNKV01000019.1_86@PF00015_full_PFAM.366.541--1||RS_GCF_016031625.1_protein.faa_NZ_JACCHP010000035.1_18@PF00015_full_PFAM.376.549--1:scovhsp_avg=61.75:scovhsp_max=68.0:scovhsp_min=55.5:scovhsp_std=8.838834764831844:scovhsp_sum=123.5:send_avg=107.5:send_max=119.0:send_min=96.0:send_std=16.263455967290593:send_sum=215.0:sstart_avg=1.0:sstart_max=1.0:sstart_min=1.0:sstart_std=0.0:sstart_sum=2.0])0.86:0.0356649[&&NHX:Sample_counter=rhizpot1--3:Type_counter=capture--3:besthit_avg=80.33333333333333:besthit_max=83.3:besthit_min=75.3:besthit_std=4.382160806421115:besthit_sum=241.0:bitscore_avg=151.66666666666666:bitscore_max=172.0:bitscore_min=112.0:bitscore_std=34.35597958628648:bitscore_sum=455.0:capture_class_counter=c__Alphaproteobacteria--1||c__Gammaproteobacteria--2:capture_domain_counter=d__Bacteria--3:capture_family_counter=f__Acetobacteraceae--1||f__Burkholderiaceae--2:capture_genus_counter=g__Komagataeibacter--1||g__Massilia--2:capture_order_counter=o__Acetobacterales--1||o__Burkholderiales--2:capture_phylum_counter=p__Proteobacteria--3:capture_species_counter=s__Komagataeibacter maltaceti--1||s__Massilia aurea_A--2:evalue_avg=5.6333333333333335e-33:evalue_max=1.69e-32:evalue_min=1.48e-55:evalue_std=9.757219549304676e-33:evalue_sum=1.69e-32:gapopen_avg=0.6666666666666666:gapopen_max=2.0:gapopen_min=0.0:gapopen_std=1.1547005383792517:gapopen_sum=2.0:gtdb_class_counter=:gtdb_domain_counter=:gtdb_family_counter=:gtdb_genus_counter=:gtdb_order_counter=:gtdb_phylum_counter=:gtdb_species_counter=:heptad_counter=MCP-38H--3:lbd_counter=:length_avg=112.0:length_max=120.0:length_min=97.0:length_std=13.0:length_sum=336.0:mismatch_avg=21.0:mismatch_max=22.0:mismatch_min=20.0:mismatch_std=1.0:mismatch_sum=63.0:name=N805982:qcovhsp_avg=97.56666666666666:qcovhsp_max=99.2:qcovhsp_min=96.0:qcovhsp_std=1.601041327803045:qcovhsp_sum=292.7:qend_avg=114.33333333333333:qend_max=122.0:qend_min=100.0:qend_std=12.42309676905615:qend_sum=343.0:qstart_avg=3.6666666666666665:qstart_max=5.0:qstart_min=2.0:qstart_std=1.5275252316519465:qstart_sum=11.0:ref_name_counter=GB_GCA_009720755.1_protein.faa_WNKV01000019.1_86@PF00015_full_PFAM.366.541--1||GB_GCA_019187085.1_protein.faa_JABARS010000018.1_64@PF00015_full_PFAM.505.685--1||RS_GCF_016031625.1_protein.faa_NZ_JACCHP010000035.1_18@PF00015_full_PFAM.376.549--1:scovhsp_avg=63.4:scovhsp_max=68.0:scovhsp_min=55.5:scovhsp_std=6.872408602520663:scovhsp_sum=190.2:send_avg=111.66666666666667:send_max=120.0:send_min=96.0:send_std=13.576941236277534:send_sum=335.0:sstart_avg=1.0:sstart_max=1.0:sstart_min=1.0:sstart_std=0.0:sstart_sum=3.0])0.954:0.0571789[&&NHX:Sample_counter=rhizpot1--7||rhizpot3--1:Type_counter=capture--8:besthit_avg=82.075:besthit_max=87.3:besthit_min=75.3:besthit_std=4.993579210679784:besthit_sum=328.3:bitscore_avg=156.75:bitscore_max=172.0:bitscore_min=112.0:bitscore_std=29.837057495671385:bitscore_sum=627.0:capture_class_counter=c__Actinomycetia--2||c__Alphaproteobacteria--3||c__Clostridia--1||c__Gammaproteobacteria--2:capture_domain_counter=d__Bacteria--8:capture_family_counter=f__Acetobacteraceae--1||f__Beijerinckiaceae--1||f__Burkholderiaceae--2||f__CACIAM-22H2--1||f__Geodermatophilaceae--1||f__Micromonosporaceae--1||f__Oscillospiraceae--1:capture_genus_counter=g__Actinoplanes--1||g__Bosea--1||g__JACQAF01--1||g__Komagataeibacter--1||g__Massilia--2||g__Modestobacter--1||g__Pelethomonas--1:capture_order_counter=o__Acetobacterales--1||o__Burkholderiales--2||o__CACIAM-22H2--1||o__Mycobacteriales--2||o__Oscillospirales--1||o__Rhizobiales--1:capture_phylum_counter=p__Actinobacteriota--2||p__Firmicutes_A--1||p__Proteobacteria--5:capture_species_counter=s__Actinoplanes cyaneus--1||s__Bosea robiniae--1||s__JACQAF01 sp016195145--1||s__Komagataeibacter maltaceti--1||s__Massilia aurea_A--2||s__Modestobacter roseus--1||s__Pelethomonas sp014237695--1:evalue_avg=4.225e-33:evalue_max=1.69e-32:evalue_min=7.86e-56:evalue_std=8.45e-33:evalue_sum=1.69e-32:gapopen_avg=0.5:gapopen_max=2.0:gapopen_min=0.0:gapopen_std=1.0:gapopen_sum=2.0:gtdb_class_counter=:gtdb_domain_counter=:gtdb_family_counter=:gtdb_genus_counter=:gtdb_order_counter=:gtdb_phylum_counter=:gtdb_species_counter=:heptad_counter=MCP-38H--8:lbd_counter=:length_avg=111.5:length_max=120.0:length_min=97.0:length_std=10.661457061146317:length_sum=446.0:mismatch_avg=19.25:mismatch_max=22.0:mismatch_min=14.0:mismatch_std=3.593976442141304:mismatch_sum=77.0:name=N805983:qcovhsp_avg=97.3:qcovhsp_max=99.2:qcovhsp_min=96.0:qcovhsp_std=1.4118545723031592:qcovhsp_sum=389.2:qend_avg=114.0:qend_max=122.0:qend_min=100.0:qend_std=10.16530045465127:qend_sum=456.0:qstart_avg=3.75:qstart_max=5.0:qstart_min=2.0:qstart_std=1.2583057392117916:qstart_sum=15.0:ref_name_counter=GB_GCA_009720755.1_protein.faa_WNKV01000019.1_86@PF00015_full_PFAM.366.541--1||GB_GCA_019187085.1_protein.faa_JABARS010000018.1_64@PF00015_full_PFAM.505.685--2||RS_GCF_016031625.1_protein.faa_NZ_JACCHP010000035.1_18@PF00015_full_PFAM.376.549--1:scovhsp_avg=62.824999999999996:scovhsp_max=68.0:scovhsp_min=55.5:scovhsp_std=5.727928654118054:scovhsp_sum=251.29999999999998:send_avg=111.25:send_max=120.0:send_min=96.0:send_std=11.116804097101529:send_sum=445.0:sstart_avg=1.0:sstart_max=1.0:sstart_min=1.0:sstart_std=0.0:sstart_sum=4.0],(((GB_GCA_009720755.1_protein.faa_WNKV01000015.1_136@PF00015_full_PFAM.368.539:0.0188338[&&NHX:Type=GTDB:gtdb_class=c__Alphaproteobacteria:gtdb_domain=d__Bacteria:gtdb_family=f__Xanthobacteraceae:gtdb_genus=g__Rhodoplanes:gtdb_order=o__Rhizobiales:gtdb_phylum=p__Proteobacteria:gtdb_species=s__Rhodoplanes serenus:heptad=MCP-38H:species=d__Bacteria_p__Proteobacteria_c__Alphaproteobacteria_o__Rhizobiales_f__Xanthobacteraceae_g__Rhodoplanes_s__Rhodoplanes serenus],((((GB_GCA_013377085.1_protein.faa_JACAAX010000009.1_7@PF00015_full_PFAM.483.658:0.0561652[&&NHX:Type=GTDB:gtdb_class=c__Alphaproteobacteria:gtdb_domain=d__Bacteria:gtdb_family=f__Xanthobacteraceae:gtdb_genus=g__Rhodoplanes:gtdb_order=o__Rhizobiales:gtdb_phylum=p__Proteobacteria:gtdb_species=s__Rhodoplanes sp013377085:heptad=MCP-38H:species=d__Bacteria_p__Proteobacteria_c__Alphaproteobacteria_o__Rhizobiales_f__Xanthobacteraceae_g__Rhodoplanes_s__Rhodoplanes sp013377085],(RS_GCF_000293785.1_protein.faa_NZ_AKZI01000007.1_73@PF00015_full_PFAM.492.674:0.0706097[&&NHX:Type=GTDB:gtdb_class=c__Alphaproteobacteria:gtdb_domain=d__Bacteria:gtdb_family=f__Xanthobacteraceae:gtdb_genus=g__Rhodoplanes:gtdb_order=o__Rhizobiales:gtdb_phylum=p__Proteobacteria:gtdb_species=s__Rhodoplanes sp000293785:heptad=MCP-38H:species=d__Bacteria_p__Proteobacteria_c__Alphaproteobacteria_o__Rhizobiales_f__Xanthobacteraceae_g__Rhodoplanes_s__Rhodoplanes sp000293785],RS_GCF_000293785.1_protein.faa_NZ_AKZI01000079.1_5@PF00015_full_PFAM.480.666:0.0501099[&&NHX:Type=GTDB:gtdb_class=c__Alphaproteobacteria:gtdb_domain=d__Bacteria:gtdb_family=f__Xanthobacteraceae:gtdb_genus=g__Rhodoplanes:gtdb_order=o__Rhizobiales:gtdb_phylum=p__Proteobacteria:gtdb_species=s__Rhodoplanes sp000293785:heptad=MCP-38H:species=d__Bacteria_p__Proteobacteria_c__Alphaproteobacteria_o__Rhizobiales_f__Xanthobacteraceae_g__Rhodoplanes_s__Rhodoplanes sp000293785])0.643:0.00565117[&&NHX:Sample_counter=:Type_counter=GTDB--2:capture_class_counter=:capture_domain_counter=:capture_family_counter=:capture_genus_counter=:capture_order_counter=:capture_phylum_counter=:capture_species_counter=:evoltype=D:gtdb_class_counter=c__Alphaproteobacteria--2:gtdb_domain_counter=d__Bacteria--2:gtdb_family_counter=f__Xanthobacteraceae--2:gtdb_genus_counter=g__Rhodoplanes--2:gtdb_order_counter=o__Rhizobiales--2:gtdb_phylum_counter=p__Proteobacteria--2:gtdb_species_counter=s__Rhodoplanes sp000293785--2:heptad_counter=MCP-38H--2:lbd_counter=:lca=d__Bacteria:lca_tree=s__Rhodoplanes sp000293785:name=N805988:ref_name_counter=])0.158:0.0240186[&&NHX:Sample_counter=:Type_counter=GTDB--3:capture_class_counter=:capture_domain_counter=:capture_family_counter=:capture_genus_counter=:capture_order_counter=:capture_phylum_counter=:capture_species_counter=:evoltype=D:gtdb_class_counter=c__Alphaproteobacteria--3:gtdb_domain_counter=d__Bacteria--3:gtdb_family_counter=f__Xanthobacteraceae--3:gtdb_genus_counter=g__Rhodoplanes--3:gtdb_order_counter=o__Rhizobiales--3:gtdb_phylum_counter=p__Proteobacteria--3:gtdb_species_counter=s__Rhodoplanes sp000293785--2||s__Rhodoplanes sp013377085--1:heptad_counter=MCP-38H--3:lbd_counter=:lca=d__Bacteria:lca_tree=g__Rhodoplanes:name=N805989:ref_name_counter=],RS_GCF_003258865.1_protein.faa_NZ_NPEX01000102.1_4@PF00015_full_PFAM.482.656:0.0951642[&&NHX:Type=GTDB:gtdb_class=c__Alphaproteobacteria:gtdb_domain=d__Bacteria:gtdb_family=f__Xanthobacteraceae:gtdb_genus=g__Rhodoplanes:gtdb_order=o__Rhizobiales:gtdb_phylum=p__Proteobacteria:gtdb_species=s__Rhodoplanes roseus:heptad=MCP-38H:species=d__Bacteria_p__Proteobacteria_c__Alphaproteobacteria_o__Rhizobiales_f__Xanthobacteraceae_g__Rhodoplanes_s__Rhodoplanes roseus])0.324:0.0100626[&&NHX:Sample_counter=:Type_counter=GTDB--4:capture_class_counter=:capture_domain_counter=:capture_family_counter=:capture_genus_counter=:capture_order_counter=:capture_phylum_counter=:capture_species_counter=:evoltype=D:gtdb_class_counter=c__Alphaproteobacteria--4:gtdb_domain_counter=d__Bacteria--4:gtdb_family_counter=f__Xanthobacteraceae--4:gtdb_genus_counter=g__Rhodoplanes--4:gtdb_order_counter=o__Rhizobiales--4:gtdb_phylum_counter=p__Proteobacteria--4:gtdb_species_counter=s__Rhodoplanes roseus--1||s__Rhodoplanes sp000293785--2||s__Rhodoplanes sp013377085--1:heptad_counter=MCP-38H--4:lbd_counter=:lca=d__Bacteria:lca_tree=g__Rhodoplanes:name=N805991:ref_name_counter=],(((43ef5626-2911-45d8-b93c-851001dc4c2c_2@MCPsignal.67.136:0.0288852[&&NHX:Sample=rhizpot1:Type=capture:capture_class=c__Gammaproteobacteria:capture_domain=d__Bacteria:capture_family=f__Rhodocyclaceae:capture_genus=g__Azonexus:capture_order=o__Burkholderiales:capture_phylum=p__Proteobacteria:capture_species=s__Azonexus sp002470165:heptad=MCP-38H],GB_GCA_013377085.1_protein.faa_JACAAX010000009.1_10@PF00015_full_PFAM.494.665:0.0353958[&&NHX:Type=GTDB:gtdb_class=c__Alphaproteobacteria:gtdb_domain=d__Bacteria:gtdb_family=f__Xanthobacteraceae:gtdb_genus=g__Rhodoplanes:gtdb_order=o__Rhizobiales:gtdb_phylum=p__Proteobacteria:gtdb_species=s__Rhodoplanes sp013377085:heptad=MCP-38H:species=d__Bacteria_p__Proteobacteria_c__Alphaproteobacteria_o__Rhizobiales_f__Xanthobacteraceae_g__Rhodoplanes_s__Rhodoplanes sp013377085])0.673:0.00649939[&&NHX:Sample_counter=rhizpot1--1:Type_counter=GTDB--1||capture--1:capture_class_counter=c__Gammaproteobacteria--1:capture_domain_counter=d__Bacteria--1:capture_family_counter=f__Rhodocyclaceae--1:capture_genus_counter=g__Azonexus--1:capture_order_counter=o__Burkholderiales--1:capture_phylum_counter=p__Proteobacteria--1:capture_species_counter=s__Azonexus sp002470165--1:gtdb_class_counter=c__Alphaproteobacteria--1:gtdb_domain_counter=d__Bacteria--1:gtdb_family_counter=f__Xanthobacteraceae--1:gtdb_genus_counter=g__Rhodoplanes--1:gtdb_order_counter=o__Rhizobiales--1:gtdb_phylum_counter=p__Proteobacteria--1:gtdb_species_counter=s__Rhodoplanes sp013377085--1:heptad_counter=MCP-38H--2:lbd_counter=:lca_tree=s__Rhodoplanes sp013377085:name=N805994:ref_name_counter=],GB_GCA_013377085.1_protein.faa_JACAAX010000004.1_176@PF00015_full_PFAM.482.653:0.0360563[&&NHX:Type=GTDB:gtdb_class=c__Alphaproteobacteria:gtdb_domain=d__Bacteria:gtdb_family=f__Xanthobacteraceae:gtdb_genus=g__Rhodoplanes:gtdb_order=o__Rhizobiales:gtdb_phylum=p__Proteobacteria:gtdb_species=s__Rhodoplanes sp013377085:heptad=MCP-38H:species=d__Bacteria_p__Proteobacteria_c__Alphaproteobacteria_o__Rhizobiales_f__Xanthobacteraceae_g__Rhodoplanes_s__Rhodoplanes sp013377085])0.747:0.022426[&&NHX:Sample_counter=rhizpot1--1:Type_counter=GTDB--2||capture--1:capture_class_counter=c__Gammaproteobacteria--1:capture_domain_counter=d__Bacteria--1:capture_family_counter=f__Rhodocyclaceae--1:capture_genus_counter=g__Azonexus--1:capture_order_counter=o__Burkholderiales--1:capture_phylum_counter=p__Proteobacteria--1:capture_species_counter=s__Azonexus sp002470165--1:gtdb_class_counter=c__Alphaproteobacteria--2:gtdb_domain_counter=d__Bacteria--2:gtdb_family_counter=f__Xanthobacteraceae--2:gtdb_genus_counter=g__Rhodoplanes--2:gtdb_order_counter=o__Rhizobiales--2:gtdb_phylum_counter=p__Proteobacteria--2:gtdb_species_counter=s__Rhodoplanes sp013377085--2:heptad_counter=MCP-38H--3:lbd_counter=:lca_tree=s__Rhodoplanes sp013377085:name=N805996:ref_name_counter=],GB_GCA_009720755.1_protein.faa_WNKV01000008.1_188@PF00015_full_PFAM.481.651:0.0825693[&&NHX:Type=GTDB:gtdb_class=c__Alphaproteobacteria:gtdb_domain=d__Bacteria:gtdb_family=f__Xanthobacteraceae:gtdb_genus=g__Rhodoplanes:gtdb_order=o__Rhizobiales:gtdb_phylum=p__Proteobacteria:gtdb_species=s__Rhodoplanes serenus:heptad=MCP-38H:species=d__Bacteria_p__Proteobacteria_c__Alphaproteobacteria_o__Rhizobiales_f__Xanthobacteraceae_g__Rhodoplanes_s__Rhodoplanes serenus])0.111:0.013439[&&NHX:Sample_counter=rhizpot1--1:Type_counter=GTDB--3||capture--1:capture_class_counter=c__Gammaproteobacteria--1:capture_domain_counter=d__Bacteria--1:capture_family_counter=f__Rhodocyclaceae--1:capture_genus_counter=g__Azonexus--1:capture_order_counter=o__Burkholderiales--1:capture_phylum_counter=p__Proteobacteria--1:capture_species_counter=s__Azonexus sp002470165--1:gtdb_class_counter=c__Alphaproteobacteria--3:gtdb_domain_counter=d__Bacteria--3:gtdb_family_counter=f__Xanthobacteraceae--3:gtdb_genus_counter=g__Rhodoplanes--3:gtdb_order_counter=o__Rhizobiales--3:gtdb_phylum_counter=p__Proteobacteria--3:gtdb_species_counter=s__Rhodoplanes serenus--1||s__Rhodoplanes sp013377085--2:heptad_counter=MCP-38H--4:lbd_counter=:lca_tree=g__Rhodoplanes:name=N805998:ref_name_counter=])0.879:0.0234716[&&NHX:Sample_counter=rhizpot1--1:Type_counter=GTDB--7||capture--1:capture_class_counter=c__Gammaproteobacteria--1:capture_domain_counter=d__Bacteria--1:capture_family_counter=f__Rhodocyclaceae--1:capture_genus_counter=g__Azonexus--1:capture_order_counter=o__Burkholderiales--1:capture_phylum_counter=p__Proteobacteria--1:capture_species_counter=s__Azonexus sp002470165--1:gtdb_class_counter=c__Alphaproteobacteria--7:gtdb_domain_counter=d__Bacteria--7:gtdb_family_counter=f__Xanthobacteraceae--7:gtdb_genus_counter=g__Rhodoplanes--7:gtdb_order_counter=o__Rhizobiales--7:gtdb_phylum_counter=p__Proteobacteria--7:gtdb_species_counter=s__Rhodoplanes roseus--1||s__Rhodoplanes serenus--1||s__Rhodoplanes sp000293785--2||s__Rhodoplanes sp013377085--3:heptad_counter=MCP-38H--8:lbd_counter=:lca_tree=g__Rhodoplanes:name=N805999:ref_name_counter=],RS_GCF_003258865.1_protein.faa_NZ_NPEX01000016.1_25@PF00015_full_PFAM.367.545:0.0765511[&&NHX:Type=GTDB:gtdb_class=c__Alphaproteobacteria:gtdb_domain=d__Bacteria:gtdb_family=f__Xanthobacteraceae:gtdb_genus=g__Rhodoplanes:gtdb_order=o__Rhizobiales:gtdb_phylum=p__Proteobacteria:gtdb_species=s__Rhodoplanes roseus:heptad=MCP-38H:species=d__Bacteria_p__Proteobacteria_c__Alphaproteobacteria_o__Rhizobiales_f__Xanthobacteraceae_g__Rhodoplanes_s__Rhodoplanes roseus])0.76:0.00702948[&&NHX:Sample_counter=rhizpot1--1:Type_counter=GTDB--8||capture--1:capture_class_counter=c__Gammaproteobacteria--1:capture_domain_counter=d__Bacteria--1:capture_family_counter=f__Rhodocyclaceae--1:capture_genus_counter=g__Azonexus--1:capture_order_counter=o__Burkholderiales--1:capture_phylum_counter=p__Proteobacteria--1:capture_species_counter=s__Azonexus sp002470165--1:gtdb_class_counter=c__Alphaproteobacteria--8:gtdb_domain_counter=d__Bacteria--8:gtdb_family_counter=f__Xanthobacteraceae--8:gtdb_genus_counter=g__Rhodoplanes--8:gtdb_order_counter=o__Rhizobiales--8:gtdb_phylum_counter=p__Proteobacteria--8:gtdb_species_counter=s__Rhodoplanes roseus--2||s__Rhodoplanes serenus--1||s__Rhodoplanes sp000293785--2||s__Rhodoplanes sp013377085--3:heptad_counter=MCP-38H--9:lbd_counter=:lca_tree=g__Rhodoplanes:name=N806001:ref_name_counter=])0.921:0.0748965[&&NHX:Sample_counter=rhizpot1--1:Type_counter=GTDB--9||capture--1:capture_class_counter=c__Gammaproteobacteria--1:capture_domain_counter=d__Bacteria--1:capture_family_counter=f__Rhodocyclaceae--1:capture_genus_counter=g__Azonexus--1:capture_order_counter=o__Burkholderiales--1:capture_phylum_counter=p__Proteobacteria--1:capture_species_counter=s__Azonexus sp002470165--1:evoltype=D:gtdb_class_counter=c__Alphaproteobacteria--9:gtdb_domain_counter=d__Bacteria--9:gtdb_family_counter=f__Xanthobacteraceae--9:gtdb_genus_counter=g__Rhodoplanes--9:gtdb_order_counter=o__Rhizobiales--9:gtdb_phylum_counter=p__Proteobacteria--9:gtdb_species_counter=s__Rhodoplanes roseus--2||s__Rhodoplanes serenus--2||s__Rhodoplanes sp000293785--2||s__Rhodoplanes sp013377085--3:heptad_counter=MCP-38H--10:lbd_counter=:lca=d__Bacteria:lca_tree=g__Rhodoplanes:name=N806002:ref_name_counter=],((13fbb0f1-a21f-4a49-81ed-7bccdf94bebf_5@MCPsignal.554.668:0.108234[&&NHX:Sample=rhiztom2:Type=capture:capture_class=c__Gammaproteobacteria:capture_domain=d__Bacteria:capture_family=f__Pseudomonadaceae:capture_genus=g__Pseudomonas_E:capture_order=o__Pseudomonadales:capture_phylum=p__Proteobacteria:capture_species=s__Pseudomonas_E donghuensis:heptad=MCP-38H],349c73cd-e051-4097-b205-e05232dbd848_4@MCPsignal.137.228:0.0287922[&&NHX:Sample=rhiztom3:Type=capture:capture_class=c__Dormibacteria:capture_domain=d__Bacteria:capture_family=f__UBA8260:capture_genus=g__UBA8260:capture_order=o__UBA8260:capture_phylum=p__Dormibacterota:capture_species=s__UBA8260 sp003134115:heptad=MCP-38H])0.651:0.0190172[&&NHX:Sample_counter=rhiztom2--1||rhiztom3--1:Type_counter=capture--2:capture_class_counter=c__Dormibacteria--1||c__Gammaproteobacteria--1:capture_domain_counter=d__Bacteria--2:capture_family_counter=f__Pseudomonadaceae--1||f__UBA8260--1:capture_genus_counter=g__Pseudomonas_E--1||g__UBA8260--1:capture_order_counter=o__Pseudomonadales--1||o__UBA8260--1:capture_phylum_counter=p__Dormibacterota--1||p__Proteobacteria--1:capture_species_counter=s__Pseudomonas_E donghuensis--1||s__UBA8260 sp003134115--1:gtdb_class_counter=:gtdb_domain_counter=:gtdb_family_counter=:gtdb_genus_counter=:gtdb_order_counter=:gtdb_phylum_counter=:gtdb_species_counter=:heptad_counter=MCP-38H--2:lbd_counter=:name=N806005:ref_name_counter=],024f8beb-b9c4-50c7-92a5-30f68c6ed95f_6@MCPsignal.518.609:0.138973[&&NHX:Sample=rhiztom2:Type=capture:capture_class=c__Gammaproteobacteria:capture_domain=d__Bacteria:capture_family=f__Pseudomonadaceae:capture_genus=g__Pseudomonas_E:capture_order=o__Pseudomonadales:capture_phylum=p__Proteobacteria:capture_species=s__Pseudomonas_E sp015354575:heptad=MCP-38H])0.467:0.0504483[&&NHX:Sample_counter=rhiztom2--2||rhiztom3--1:Type_counter=capture--3:capture_class_counter=c__Dormibacteria--1||c__Gammaproteobacteria--2:capture_domain_counter=d__Bacteria--3:capture_family_counter=f__Pseudomonadaceae--2||f__UBA8260--1:capture_genus_counter=g__Pseudomonas_E--2||g__UBA8260--1:capture_order_counter=o__Pseudomonadales--2||o__UBA8260--1:capture_phylum_counter=p__Dormibacterota--1||p__Proteobacteria--2:capture_species_counter=s__Pseudomonas_E donghuensis--1||s__Pseudomonas_E sp015354575--1||s__UBA8260 sp003134115--1:gtdb_class_counter=:gtdb_domain_counter=:gtdb_family_counter=:gtdb_genus_counter=:gtdb_order_counter=:gtdb_phylum_counter=:gtdb_species_counter=:heptad_counter=MCP-38H--3:lbd_counter=:name=N806007:ref_name_counter=])0.848:0.0379014[&&NHX:Sample_counter=rhizpot1--1||rhiztom2--2||rhiztom3--1:Type_counter=GTDB--9||capture--4:capture_class_counter=c__Dormibacteria--1||c__Gammaproteobacteria--3:capture_domain_counter=d__Bacteria--4:capture_family_counter=f__Pseudomonadaceae--2||f__Rhodocyclaceae--1||f__UBA8260--1:capture_genus_counter=g__Azonexus--1||g__Pseudomonas_E--2||g__UBA8260--1:capture_order_counter=o__Burkholderiales--1||o__Pseudomonadales--2||o__UBA8260--1:capture_phylum_counter=p__Dormibacterota--1||p__Proteobacteria--3:capture_species_counter=s__Azonexus sp002470165--1||s__Pseudomonas_E donghuensis--1||s__Pseudomonas_E sp015354575--1||s__UBA8260 sp003134115--1:gtdb_class_counter=c__Alphaproteobacteria--9:gtdb_domain_counter=d__Bacteria--9:gtdb_family_counter=f__Xanthobacteraceae--9:gtdb_genus_counter=g__Rhodoplanes--9:gtdb_order_counter=o__Rhizobiales--9:gtdb_phylum_counter=p__Proteobacteria--9:gtdb_species_counter=s__Rhodoplanes roseus--2||s__Rhodoplanes serenus--2||s__Rhodoplanes sp000293785--2||s__Rhodoplanes sp013377085--3:heptad_counter=MCP-38H--13:lbd_counter=:lca_tree=g__Rhodoplanes:name=N806008:ref_name_counter=],(((((1bfaa2b9-e8fa-47f9-8726-6f738bbf265e_6@MCPsignal.67.177:0.0158015[&&NHX:Sample=rhizpot1:Type=capture:besthit=90.5:bitscore=166.0:capture_class=c__Halobacteria:capture_domain=d__Archaea:capture_family=f__Natrialbaceae:capture_genus=g__Natrinema:capture_order=o__Halobacteriales:capture_phylum=p__Halobacteriota:capture_species=s__Natrinema sp013402815:evalue=2.93e-53:gapopen=0.0:heptad=MCP-38H:length=105.0:mismatch=10.0:qcovhsp=95.5:qend=110.0:qstart=6.0:ref_name=RS_GCF_016031625.1_protein.faa_NZ_JACCHP010000035.1_18@PF00015_full_PFAM.376.549:scovhsp=60.7:send=105.0:sstart=1.0],(f2322342-a862-5237-a083-076718150e0d_5@MCPsignal.439.527:0[&&NHX:Sample=rhizpot3:Type=capture:capture_class=c__Gammaproteobacteria:capture_domain=d__Bacteria:capture_family=f__Chitinimonadaceae:capture_genus=g__Chitinimonas:capture_order=o__Burkholderiales:capture_phylum=p__Proteobacteria:capture_species=s__Chitinimonas koreensis:heptad=MCP-38H],1366dd6e-52b4-43c3-9e44-bce6e614aff3_4@MCPsignal.241.329:0[&&NHX:Sample=rhizpot3:Type=capture:capture_class=c__Alphaproteobacteria:capture_domain=d__Bacteria:capture_family=f__Sphingomonadaceae:capture_genus=g__Sphingomonas:capture_order=o__Sphingomonadales:capture_phylum=p__Proteobacteria:capture_species=s__Sphingomonas sp903884945:heptad=MCP-38H]):5e-09[&&NHX:Sample_counter=rhizpot3--2:Type_counter=capture--2:capture_class_counter=c__Alphaproteobacteria--1||c__Gammaproteobacteria--1:capture_domain_counter=d__Bacteria--2:capture_family_counter=f__Chitinimonadaceae--1||f__Sphingomonadaceae--1:capture_genus_counter=g__Chitinimonas--1||g__Sphingomonas--1:capture_order_counter=o__Burkholderiales--1||o__Sphingomonadales--1:capture_phylum_counter=p__Proteobacteria--2:capture_species_counter=s__Chitinimonas koreensis--1||s__Sphingomonas sp903884945--1:gtdb_class_counter=:gtdb_domain_counter=:gtdb_family_counter=:gtdb_genus_counter=:gtdb_order_counter=:gtdb_phylum_counter=:gtdb_species_counter=:heptad_counter=MCP-38H--2:lbd_counter=:name=N806012:ref_name_counter=])0:5e-09[&&NHX:Sample_counter=rhizpot1--1||rhizpot3--2:Type_counter=capture--3:besthit_avg=90.5:besthit_max=90.5:besthit_min=90.5:besthit_std=0:besthit_sum=90.5:bitscore_avg=166.0:bitscore_max=166.0:bitscore_min=166.0:bitscore_std=0:bitscore_sum=166.0:capture_class_counter=c__Alphaproteobacteria--1||c__Gammaproteobacteria--1||c__Halobacteria--1:capture_domain_counter=d__Archaea--1||d__Bacteria--2:capture_family_counter=f__Chitinimonadaceae--1||f__Natrialbaceae--1||f__Sphingomonadaceae--1:capture_genus_counter=g__Chitinimonas--1||g__Natrinema--1||g__Sphingomonas--1:capture_order_counter=o__Burkholderiales--1||o__Halobacteriales--1||o__Sphingomonadales--1:capture_phylum_counter=p__Halobacteriota--1||p__Proteobacteria--2:capture_species_counter=s__Chitinimonas koreensis--1||s__Natrinema sp013402815--1||s__Sphingomonas sp903884945--1:evalue_avg=2.93e-53:evalue_max=2.93e-53:evalue_min=2.93e-53:evalue_std=0:evalue_sum=2.93e-53:gapopen_avg=0.0:gapopen_max=0.0:gapopen_min=0.0:gapopen_std=0:gapopen_sum=0.0:gtdb_class_counter=:gtdb_domain_counter=:gtdb_family_counter=:gtdb_genus_counter=:gtdb_order_counter=:gtdb_phylum_counter=:gtdb_species_counter=:heptad_counter=MCP-38H--3:lbd_counter=:length_avg=105.0:length_max=105.0:length_min=105.0:length_std=0:length_sum=105.0:mismatch_avg=10.0:mismatch_max=10.0:mismatch_min=10.0:mismatch_std=0:mismatch_sum=10.0:name=N806013:qcovhsp_avg=95.5:qcovhsp_max=95.5:qcovhsp_min=95.5:qcovhsp_std=0:qcovhsp_sum=95.5:qend_avg=110.0:qend_max=110.0:qend_min=110.0:qend_std=0:qend_sum=110.0:qstart_avg=6.0:qstart_max=6.0:qstart_min=6.0:qstart_std=0:qstart_sum=6.0:ref_name_counter=RS_GCF_016031625.1_protein.faa_NZ_JACCHP010000035.1_18@PF00015_full_PFAM.376.549--1:scovhsp_avg=60.7:scovhsp_max=60.7:scovhsp_min=60.7:scovhsp_std=0:scovhsp_sum=60.7:send_avg=105.0:send_max=105.0:send_min=105.0:send_std=0:send_sum=105.0:sstart_avg=1.0:sstart_max=1.0:sstart_min=1.0:sstart_std=0:sstart_sum=1.0],(a11eb4f1-544a-4596-9cc0-bd9dd0947a91_4@MCPsignal.132.203:0[&&NHX:Sample=rhizpot1:Type=capture:capture_class=c__Gammaproteobacteria:capture_domain=d__Bacteria:capture_family=f__Gallionellaceae:capture_genus=g__Sideroxydans:capture_order=o__Burkholderiales:capture_phylum=p__Proteobacteria:capture_species=s__Sideroxydans sp003445795:heptad=MCP-38H],03c2147a-539b-48af-aed3-c2e91e8f733d_3@MCPsignal.275.346:0[&&NHX:Sample=rhizpot3:Type=capture:capture_class=c__Alphaproteobacteria:capture_domain=d__Bacteria:capture_family=f__Sphingomonadaceae:capture_genus=g__Sphingomonas:capture_order=o__Sphingomonadales:capture_phylum=p__Proteobacteria:capture_species=s__Sphingomonas sp003688595:heptad=MCP-38H]):5e-09[&&NHX:Sample_counter=rhizpot1--1||rhizpot3--1:Type_counter=capture--2:capture_class_counter=c__Alphaproteobacteria--1||c__Gammaproteobacteria--1:capture_domain_counter=d__Bacteria--2:capture_family_counter=f__Gallionellaceae--1||f__Sphingomonadaceae--1:capture_genus_counter=g__Sideroxydans--1||g__Sphingomonas--1:capture_order_counter=o__Burkholderiales--1||o__Sphingomonadales--1:capture_phylum_counter=p__Proteobacteria--2:capture_species_counter=s__Sideroxydans sp003445795--1||s__Sphingomonas sp003688595--1:gtdb_class_counter=:gtdb_domain_counter=:gtdb_family_counter=:gtdb_genus_counter=:gtdb_order_counter=:gtdb_phylum_counter=:gtdb_species_counter=:heptad_counter=MCP-38H--2:lbd_counter=:name=N806016:ref_name_counter=])0:6e-09[&&NHX:Sample_counter=rhizpot1--2||rhizpot3--3:Type_counter=capture--5:besthit_avg=90.5:besthit_max=90.5:besthit_min=90.5:besthit_std=0:besthit_sum=90.5:bitscore_avg=166.0:bitscore_max=166.0:bitscore_min=166.0:bitscore_std=0:bitscore_sum=166.0:capture_class_counter=c__Alphaproteobacteria--2||c__Gammaproteobacteria--2||c__Halobacteria--1:capture_domain_counter=d__Archaea--1||d__Bacteria--4:capture_family_counter=f__Chitinimonadaceae--1||f__Gallionellaceae--1||f__Natrialbaceae--1||f__Sphingomonadaceae--2:capture_genus_counter=g__Chitinimonas--1||g__Natrinema--1||g__Sideroxydans--1||g__Sphingomonas--2:capture_order_counter=o__Burkholderiales--2||o__Halobacteriales--1||o__Sphingomonadales--2:capture_phylum_counter=p__Halobacteriota--1||p__Proteobacteria--4:capture_species_counter=s__Chitinimonas koreensis--1||s__Natrinema sp013402815--1||s__Sideroxydans sp003445795--1||s__Sphingomonas sp003688595--1||s__Sphingomonas sp903884945--1:evalue_avg=2.93e-53:evalue_max=2.93e-53:evalue_min=2.93e-53:evalue_std=0:evalue_sum=2.93e-53:gapopen_avg=0.0:gapopen_max=0.0:gapopen_min=0.0:gapopen_std=0:gapopen_sum=0.0:gtdb_class_counter=:gtdb_domain_counter=:gtdb_family_counter=:gtdb_genus_counter=:gtdb_order_counter=:gtdb_phylum_counter=:gtdb_species_counter=:heptad_counter=MCP-38H--5:lbd_counter=:length_avg=105.0:length_max=105.0:length_min=105.0:length_std=0:length_sum=105.0:mismatch_avg=10.0:mismatch_max=10.0:mismatch_min=10.0:mismatch_std=0:mismatch_sum=10.0:name=N806017:qcovhsp_avg=95.5:qcovhsp_max=95.5:qcovhsp_min=95.5:qcovhsp_std=0:qcovhsp_sum=95.5:qend_avg=110.0:qend_max=110.0:qend_min=110.0:qend_std=0:qend_sum=110.0:qstart_avg=6.0:qstart_max=6.0:qstart_min=6.0:qstart_std=0:qstart_sum=6.0:ref_name_counter=RS_GCF_016031625.1_protein.faa_NZ_JACCHP010000035.1_18@PF00015_full_PFAM.376.549--1:scovhsp_avg=60.7:scovhsp_max=60.7:scovhsp_min=60.7:scovhsp_std=0:scovhsp_sum=60.7:send_avg=105.0:send_max=105.0:send_min=105.0:send_std=0:send_sum=105.0:sstart_avg=1.0:sstart_max=1.0:sstart_min=1.0:sstart_std=0:sstart_sum=1.0],(e569578c-26f8-40aa-b584-728f3108d4a8_4@MCPsignal.532.641:0.00794271[&&NHX:Sample=rhizpot1:Type=capture:besthit=90.4:bitscore=163.0:capture_class=c__Desulfuromonadia:capture_domain=d__Bacteria:capture_family=f__Pseudopelobacteraceae:capture_genus=g__CAIPTY01:capture_order=o__Geobacterales:capture_phylum=p__Desulfobacterota:capture_species=s__CAIPTY01 sp903868145:evalue=3.04e-52:gapopen=0.0:heptad=MCP-38H:length=104.0:mismatch=10.0:qcovhsp=95.4:qend=109.0:qstart=6.0:ref_name=RS_GCF_000344805.1_protein.faa_NC_020453.1_348@PF00015_full_PFAM.481.663:scovhsp=57.1:send=104.0:sstart=1.0],f8730136-ed8b-4c95-9e44-a331c342f0f2_5@MCPsignal.106.168:5e-09[&&NHX:Sample=rhizpot3:Type=capture:capture_class=c__Actinomycetia:capture_domain=d__Bacteria:capture_family=f__Micromonosporaceae:capture_genus=g__Virgisporangium:capture_order=o__Mycobacteriales:capture_phylum=p__Actinobacteriota:capture_species=s__Virgisporangium ochraceum:heptad=MCP-38H])0:6e-09[&&NHX:Sample_counter=rhizpot1--1||rhizpot3--1:Type_counter=capture--2:besthit_avg=90.4:besthit_max=90.4:besthit_min=90.4:besthit_std=0:besthit_sum=90.4:bitscore_avg=163.0:bitscore_max=163.0:bitscore_min=163.0:bitscore_std=0:bitscore_sum=163.0:capture_class_counter=c__Actinomycetia--1||c__Desulfuromonadia--1:capture_domain_counter=d__Bacteria--2:capture_family_counter=f__Micromonosporaceae--1||f__Pseudopelobacteraceae--1:capture_genus_counter=g__CAIPTY01--1||g__Virgisporangium--1:capture_order_counter=o__Geobacterales--1||o__Mycobacteriales--1:capture_phylum_counter=p__Actinobacteriota--1||p__Desulfobacterota--1:capture_species_counter=s__CAIPTY01 sp903868145--1||s__Virgisporangium ochraceum--1:evalue_avg=3.04e-52:evalue_max=3.04e-52:evalue_min=3.04e-52:evalue_std=0:evalue_sum=3.04e-52:gapopen_avg=0.0:gapopen_max=0.0:gapopen_min=0.0:gapopen_std=0:gapopen_sum=0.0:gtdb_class_counter=:gtdb_domain_counter=:gtdb_family_counter=:gtdb_genus_counter=:gtdb_order_counter=:gtdb_phylum_counter=:gtdb_species_counter=:heptad_counter=MCP-38H--2:lbd_counter=:length_avg=104.0:length_max=104.0:length_min=104.0:length_std=0:length_sum=104.0:mismatch_avg=10.0:mismatch_max=10.0:mismatch_min=10.0:mismatch_std=0:mismatch_sum=10.0:name=N806020:qcovhsp_avg=95.4:qcovhsp_max=95.4:qcovhsp_min=95.4:qcovhsp_std=0:qcovhsp_sum=95.4:qend_avg=109.0:qend_max=109.0:qend_min=109.0:qend_std=0:qend_sum=109.0:qstart_avg=6.0:qstart_max=6.0:qstart_min=6.0:qstart_std=0:qstart_sum=6.0:ref_name_counter=RS_GCF_000344805.1_protein.faa_NC_020453.1_348@PF00015_full_PFAM.481.663--1:scovhsp_avg=57.1:scovhsp_max=57.1:scovhsp_min=57.1:scovhsp_std=0:scovhsp_sum=57.1:send_avg=104.0:send_max=104.0:send_min=104.0:send_std=0:send_sum=104.0:sstart_avg=1.0:sstart_max=1.0:sstart_min=1.0:sstart_std=0:sstart_sum=1.0])0.786:0.0126221[&&NHX:Sample_counter=rhizpot1--3||rhizpot3--4:Type_counter=capture--7:besthit_avg=90.45:besthit_max=90.5:besthit_min=90.4:besthit_std=0.07071067811865074:besthit_sum=180.9:bitscore_avg=164.5:bitscore_max=166.0:bitscore_min=163.0:bitscore_std=2.1213203435596424:bitscore_sum=329.0:capture_class_counter=c__Actinomycetia--1||c__Alphaproteobacteria--2||c__Desulfuromonadia--1||c__Gammaproteobacteria--2||c__Halobacteria--1:capture_domain_counter=d__Archaea--1||d__Bacteria--6:capture_family_counter=f__Chitinimonadaceae--1||f__Gallionellaceae--1||f__Micromonosporaceae--1||f__Natrialbaceae--1||f__Pseudopelobacteraceae--1||f__Sphingomonadaceae--2:capture_genus_counter=g__CAIPTY01--1||g__Chitinimonas--1||g__Natrinema--1||g__Sideroxydans--1||g__Sphingomonas--2||g__Virgisporangium--1:capture_order_counter=o__Burkholderiales--2||o__Geobacterales--1||o__Halobacteriales--1||o__Mycobacteriales--1||o__Sphingomonadales--2:capture_phylum_counter=p__Actinobacteriota--1||p__Desulfobacterota--1||p__Halobacteriota--1||p__Proteobacteria--4:capture_species_counter=s__CAIPTY01 sp903868145--1||s__Chitinimonas koreensis--1||s__Natrinema sp013402815--1||s__Sideroxydans sp003445795--1||s__Sphingomonas sp003688595--1||s__Sphingomonas sp903884945--1||s__Virgisporangium ochraceum--1:evalue_avg=1.6665e-52:evalue_max=3.04e-52:evalue_min=2.93e-53:evalue_std=1.9424223279194458e-52:evalue_sum=3.333e-52:gapopen_avg=0.0:gapopen_max=0.0:gapopen_min=0.0:gapopen_std=0.0:gapopen_sum=0.0:gtdb_class_counter=:gtdb_domain_counter=:gtdb_family_counter=:gtdb_genus_counter=:gtdb_order_counter=:gtdb_phylum_counter=:gtdb_species_counter=:heptad_counter=MCP-38H--7:lbd_counter=:length_avg=104.5:length_max=105.0:length_min=104.0:length_std=0.7071067811865476:length_sum=209.0:mismatch_avg=10.0:mismatch_max=10.0:mismatch_min=10.0:mismatch_std=0.0:mismatch_sum=20.0:name=N806021:qcovhsp_avg=95.45:qcovhsp_max=95.5:qcovhsp_min=95.4:qcovhsp_std=0.07071067811865074:qcovhsp_sum=190.9:qend_avg=109.5:qend_max=110.0:qend_min=109.0:qend_std=0.7071067811865476:qend_sum=219.0:qstart_avg=6.0:qstart_max=6.0:qstart_min=6.0:qstart_std=0.0:qstart_sum=12.0:ref_name_counter=RS_GCF_000344805.1_protein.faa_NC_020453.1_348@PF00015_full_PFAM.481.663--1||RS_GCF_016031625.1_protein.faa_NZ_JACCHP010000035.1_18@PF00015_full_PFAM.376.549--1:scovhsp_avg=58.900000000000006:scovhsp_max=60.7:scovhsp_min=57.1:scovhsp_std=2.545584412271572:scovhsp_sum=117.80000000000001:send_avg=104.5:send_max=105.0:send_min=104.0:send_std=0.7071067811865476:send_sum=209.0:sstart_avg=1.0:sstart_max=1.0:sstart_min=1.0:sstart_std=0.0:sstart_sum=2.0],(RS_GCF_016616235.1_protein.faa_NZ_CP067100.1_346@PF00015_full_PFAM.376.549:0.0901177[&&NHX:Type=GTDB:gtdb_class=c__Alphaproteobacteria:gtdb_domain=d__Bacteria:gtdb_family=f__Xanthobacteraceae:gtdb_genus=g__Bradyrhizobium:gtdb_order=o__Rhizobiales:gtdb_phylum=p__Proteobacteria:gtdb_species=s__Bradyrhizobium diazoefficiens_H:heptad=MCP-38H:species=d__Bacteria_p__Proteobacteria_c__Alphaproteobacteria_o__Rhizobiales_f__Xanthobacteraceae_g__Bradyrhizobium_s__Bradyrhizobium diazoefficiens_H],(RS_GCF_000239795.1_protein.faa_NZ_CAFJ01000505.1_5@PF00015_full_PFAM.479.657:0.0254412[&&NHX:Type=GTDB:gtdb_class=c__Alphaproteobacteria:gtdb_domain=d__Bacteria:gtdb_family=f__Xanthobacteraceae:gtdb_genus=g__Bradyrhizobium:gtdb_order=o__Rhizobiales:gtdb_phylum=p__Proteobacteria:gtdb_species=s__Bradyrhizobium sp000239795:heptad=MCP-38H:species=d__Bacteria_p__Proteobacteria_c__Alphaproteobacteria_o__Rhizobiales_f__Xanthobacteraceae_g__Bradyrhizobium_s__Bradyrhizobium sp000239795],(((RS_GCF_013178945.1_protein.faa_NZ_JABFDM010000010.1_101@PF00015_full_PFAM.483.663:0.0084946[&&NHX:Type=GTDB:gtdb_class=c__Alphaproteobacteria:gtdb_domain=d__Bacteria:gtdb_family=f__Xanthobacteraceae:gtdb_genus=g__Bradyrhizobium:gtdb_order=o__Rhizobiales:gtdb_phylum=p__Proteobacteria:gtdb_species=s__Bradyrhizobium sp013178945:heptad=MCP-38H:species=d__Bacteria_p__Proteobacteria_c__Alphaproteobacteria_o__Rhizobiales_f__Xanthobacteraceae_g__Bradyrhizobium_s__Bradyrhizobium sp013178945],(RS_GCF_900176205.1_protein.faa_NZ_LT859959.1_6485@PF00015_full_PFAM.483.660:0.0178108[&&NHX:Type=GTDB:gtdb_class=c__Alphaproteobacteria:gtdb_domain=d__Bacteria:gtdb_family=f__Xanthobacteraceae:gtdb_genus=g__Bradyrhizobium:gtdb_order=o__Rhizobiales:gtdb_phylum=p__Proteobacteria:gtdb_species=s__Bradyrhizobium sp900176205:heptad=MCP-38H:species=d__Bacteria_p__Proteobacteria_c__Alphaproteobacteria_o__Rhizobiales_f__Xanthobacteraceae_g__Bradyrhizobium_s__Bradyrhizobium sp900176205],RS_GCF_000344805.1_protein.faa_NC_020453.1_348@PF00015_full_PFAM.481.663:0.0126509[&&NHX:Type=GTDB:gtdb_class=c__Alphaproteobacteria:gtdb_domain=d__Bacteria:gtdb_family=f__Xanthobacteraceae:gtdb_genus=g__Bradyrhizobium:gtdb_order=o__Rhizobiales:gtdb_phylum=p__Proteobacteria:gtdb_species=s__Bradyrhizobium oligotrophicum:heptad=MCP-38H:species=d__Bacteria_p__Proteobacteria_c__Alphaproteobacteria_o__Rhizobiales_f__Xanthobacteraceae_g__Bradyrhizobium_s__Bradyrhizobium oligotrophicum])0.735:0.00405064[&&NHX:Sample_counter=:Type_counter=GTDB--2:capture_class_counter=:capture_domain_counter=:capture_family_counter=:capture_genus_counter=:capture_order_counter=:capture_phylum_counter=:capture_species_counter=:evoltype=D:gtdb_class_counter=c__Alphaproteobacteria--2:gtdb_domain_counter=d__Bacteria--2:gtdb_family_counter=f__Xanthobacteraceae--2:gtdb_genus_counter=g__Bradyrhizobium--2:gtdb_order_counter=o__Rhizobiales--2:gtdb_phylum_counter=p__Proteobacteria--2:gtdb_species_counter=s__Bradyrhizobium oligotrophicum--1||s__Bradyrhizobium sp900176205--1:heptad_counter=MCP-38H--2:lbd_counter=:lca=d__Bacteria:lca_tree=g__Bradyrhizobium:name=N806027:ref_name_counter=])0.843:0.00759775[&&NHX:Sample_counter=:Type_counter=GTDB--3:capture_class_counter=:capture_domain_counter=:capture_family_counter=:capture_genus_counter=:capture_order_counter=:capture_phylum_counter=:capture_species_counter=:evoltype=D:gtdb_class_counter=c__Alphaproteobacteria--3:gtdb_domain_counter=d__Bacteria--3:gtdb_family_counter=f__Xanthobacteraceae--3:gtdb_genus_counter=g__Bradyrhizobium--3:gtdb_order_counter=o__Rhizobiales--3:gtdb_phylum_counter=p__Proteobacteria--3:gtdb_species_counter=s__Bradyrhizobium oligotrophicum--1||s__Bradyrhizobium sp013178945--1||s__Bradyrhizobium sp900176205--1:heptad_counter=MCP-38H--3:lbd_counter=:lca=d__Bacteria:lca_tree=g__Bradyrhizobium:name=N806028:ref_name_counter=],RS_GCF_000239775.1_protein.faa_NZ_CAFI01000396.1_10@PF00015_full_PFAM.483.661:0.00966222[&&NHX:Type=GTDB:gtdb_class=c__Alphaproteobacteria:gtdb_domain=d__Bacteria:gtdb_family=f__Xanthobacteraceae:gtdb_genus=g__Bradyrhizobium:gtdb_order=o__Rhizobiales:gtdb_phylum=p__Proteobacteria:gtdb_species=s__Bradyrhizobium sp000239775:heptad=MCP-38H:species=d__Bacteria_p__Proteobacteria_c__Alphaproteobacteria_o__Rhizobiales_f__Xanthobacteraceae_g__Bradyrhizobium_s__Bradyrhizobium sp000239775])0.844:0.00351919[&&NHX:Sample_counter=:Type_counter=GTDB--4:capture_class_counter=:capture_domain_counter=:capture_family_counter=:capture_genus_counter=:capture_order_counter=:capture_phylum_counter=:capture_species_counter=:evoltype=D:gtdb_class_counter=c__Alphaproteobacteria--4:gtdb_domain_counter=d__Bacteria--4:gtdb_family_counter=f__Xanthobacteraceae--4:gtdb_genus_counter=g__Bradyrhizobium--4:gtdb_order_counter=o__Rhizobiales--4:gtdb_phylum_counter=p__Proteobacteria--4:gtdb_species_counter=s__Bradyrhizobium oligotrophicum--1||s__Bradyrhizobium sp000239775--1||s__Bradyrhizobium sp013178945--1||s__Bradyrhizobium sp900176205--1:heptad_counter=MCP-38H--4:lbd_counter=:lca=d__Bacteria:lca_tree=g__Bradyrhizobium:name=N806030:ref_name_counter=],RS_GCF_000015165.1_protein.faa_NC_009485.1_318@PF00015_full_PFAM.483.665:5e-09[&&NHX:Type=GTDB:gtdb_class=c__Alphaproteobacteria:gtdb_domain=d__Bacteria:gtdb_family=f__Xanthobacteraceae:gtdb_genus=g__Bradyrhizobium:gtdb_order=o__Rhizobiales:gtdb_phylum=p__Proteobacteria:gtdb_species=s__Bradyrhizobium denitrificans:heptad=MCP-38H:species=d__Bacteria_p__Proteobacteria_c__Alphaproteobacteria_o__Rhizobiales_f__Xanthobacteraceae_g__Bradyrhizobium_s__Bradyrhizobium denitrificans])0.955:0.0353293[&&NHX:Sample_counter=:Type_counter=GTDB--5:capture_class_counter=:capture_domain_counter=:capture_family_counter=:capture_genus_counter=:capture_order_counter=:capture_phylum_counter=:capture_species_counter=:evoltype=D:gtdb_class_counter=c__Alphaproteobacteria--5:gtdb_domain_counter=d__Bacteria--5:gtdb_family_counter=f__Xanthobacteraceae--5:gtdb_genus_counter=g__Bradyrhizobium--5:gtdb_order_counter=o__Rhizobiales--5:gtdb_phylum_counter=p__Proteobacteria--5:gtdb_species_counter=s__Bradyrhizobium denitrificans--1||s__Bradyrhizobium oligotrophicum--1||s__Bradyrhizobium sp000239775--1||s__Bradyrhizobium sp013178945--1||s__Bradyrhizobium sp900176205--1:heptad_counter=MCP-38H--5:lbd_counter=:lca=d__Bacteria:lca_tree=g__Bradyrhizobium:name=N806032:ref_name_counter=])0.982:0.0618591[&&NHX:Sample_counter=:Type_counter=GTDB--6:capture_class_counter=:capture_domain_counter=:capture_family_counter=:capture_genus_counter=:capture_order_counter=:capture_phylum_counter=:capture_species_counter=:evoltype=D:gtdb_class_counter=c__Alphaproteobacteria--6:gtdb_domain_counter=d__Bacteria--6:gtdb_family_counter=f__Xanthobacteraceae--6:gtdb_genus_counter=g__Bradyrhizobium--6:gtdb_order_counter=o__Rhizobiales--6:gtdb_phylum_counter=p__Proteobacteria--6:gtdb_species_counter=s__Bradyrhizobium denitrificans--1||s__Bradyrhizobium oligotrophicum--1||s__Bradyrhizobium sp000239775--1||s__Bradyrhizobium sp000239795--1||s__Bradyrhizobium sp013178945--1||s__Bradyrhizobium sp900176205--1:heptad_counter=MCP-38H--6:lbd_counter=:lca=d__Bacteria:lca_tree=g__Bradyrhizobium:name=N806033:ref_name_counter=])0.815:0.0312422[&&NHX:Sample_counter=:Type_counter=GTDB--7:capture_class_counter=:capture_domain_counter=:capture_family_counter=:capture_genus_counter=:capture_order_counter=:capture_phylum_counter=:capture_species_counter=:evoltype=D:gtdb_class_counter=c__Alphaproteobacteria--7:gtdb_domain_counter=d__Bacteria--7:gtdb_family_counter=f__Xanthobacteraceae--7:gtdb_genus_counter=g__Bradyrhizobium--7:gtdb_order_counter=o__Rhizobiales--7:gtdb_phylum_counter=p__Proteobacteria--7:gtdb_species_counter=s__Bradyrhizobium denitrificans--1||s__Bradyrhizobium diazoefficiens_H--1||s__Bradyrhizobium oligotrophicum--1||s__Bradyrhizobium sp000239775--1||s__Bradyrhizobium sp000239795--1||s__Bradyrhizobium sp013178945--1||s__Bradyrhizobium sp900176205--1:heptad_counter=MCP-38H--7:lbd_counter=:lca=d__Bacteria:lca_tree=g__Bradyrhizobium:name=N806034:ref_name_counter=])0.369:0.0189107[&&NHX:Sample_counter=rhizpot1--3||rhizpot3--4:Type_counter=GTDB--7||capture--7:besthit_avg=90.45:besthit_max=90.5:besthit_min=90.4:besthit_std=0.07071067811865074:besthit_sum=180.9:bitscore_avg=164.5:bitscore_max=166.0:bitscore_min=163.0:bitscore_std=2.1213203435596424:bitscore_sum=329.0:capture_class_counter=c__Actinomycetia--1||c__Alphaproteobacteria--2||c__Desulfuromonadia--1||c__Gammaproteobacteria--2||c__Halobacteria--1:capture_domain_counter=d__Archaea--1||d__Bacteria--6:capture_family_counter=f__Chitinimonadaceae--1||f__Gallionellaceae--1||f__Micromonosporaceae--1||f__Natrialbaceae--1||f__Pseudopelobacteraceae--1||f__Sphingomonadaceae--2:capture_genus_counter=g__CAIPTY01--1||g__Chitinimonas--1||g__Natrinema--1||g__Sideroxydans--1||g__Sphingomonas--2||g__Virgisporangium--1:capture_order_counter=o__Burkholderiales--2||o__Geobacterales--1||o__Halobacteriales--1||o__Mycobacteriales--1||o__Sphingomonadales--2:capture_phylum_counter=p__Actinobacteriota--1||p__Desulfobacterota--1||p__Halobacteriota--1||p__Proteobacteria--4:capture_species_counter=s__CAIPTY01 sp903868145--1||s__Chitinimonas koreensis--1||s__Natrinema sp013402815--1||s__Sideroxydans sp003445795--1||s__Sphingomonas sp003688595--1||s__Sphingomonas sp903884945--1||s__Virgisporangium ochraceum--1:evalue_avg=1.6665e-52:evalue_max=3.04e-52:evalue_min=2.93e-53:evalue_std=1.9424223279194458e-52:evalue_sum=3.333e-52:gapopen_avg=0.0:gapopen_max=0.0:gapopen_min=0.0:gapopen_std=0.0:gapopen_sum=0.0:gtdb_class_counter=c__Alphaproteobacteria--7:gtdb_domain_counter=d__Bacteria--7:gtdb_family_counter=f__Xanthobacteraceae--7:gtdb_genus_counter=g__Bradyrhizobium--7:gtdb_order_counter=o__Rhizobiales--7:gtdb_phylum_counter=p__Proteobacteria--7:gtdb_species_counter=s__Bradyrhizobium denitrificans--1||s__Bradyrhizobium diazoefficiens_H--1||s__Bradyrhizobium oligotrophicum--1||s__Bradyrhizobium sp000239775--1||s__Bradyrhizobium sp000239795--1||s__Bradyrhizobium sp013178945--1||s__Bradyrhizobium sp900176205--1:heptad_counter=MCP-38H--14:lbd_counter=:lca_tree=g__Bradyrhizobium:length_avg=104.5:length_max=105.0:length_min=104.0:length_std=0.7071067811865476:length_sum=209.0:mismatch_avg=10.0:mismatch_max=10.0:mismatch_min=10.0:mismatch_std=0.0:mismatch_sum=20.0:name=N806035:qcovhsp_avg=95.45:qcovhsp_max=95.5:qcovhsp_min=95.4:qcovhsp_std=0.07071067811865074:qcovhsp_sum=190.9:qend_avg=109.5:qend_max=110.0:qend_min=109.0:qend_std=0.7071067811865476:qend_sum=219.0:qstart_avg=6.0:qstart_max=6.0:qstart_min=6.0:qstart_std=0.0:qstart_sum=12.0:ref_name_counter=RS_GCF_000344805.1_protein.faa_NC_020453.1_348@PF00015_full_PFAM.481.663--1||RS_GCF_016031625.1_protein.faa_NZ_JACCHP010000035.1_18@PF00015_full_PFAM.376.549--1:scovhsp_avg=58.900000000000006:scovhsp_max=60.7:scovhsp_min=57.1:scovhsp_std=2.545584412271572:scovhsp_sum=117.80000000000001:send_avg=104.5:send_max=105.0:send_min=104.0:send_std=0.7071067811865476:send_sum=209.0:sstart_avg=1.0:sstart_max=1.0:sstart_min=1.0:sstart_std=0.0:sstart_sum=2.0],(GB_GCA_003152455.1_protein.faa_PMAF01000263.1_7@PF00015_full_PFAM.370.542:0.294765[&&NHX:Type=GTDB:gtdb_class=c__Alphaproteobacteria:gtdb_domain=d__Bacteria:gtdb_family=f__Xanthobacteraceae:gtdb_genus=g__Pseudolabrys:gtdb_order=o__Rhizobiales:gtdb_phylum=p__Proteobacteria:gtdb_species=s__Pseudolabrys sp003152455:heptad=MCP-38H:species=d__Bacteria_p__Proteobacteria_c__Alphaproteobacteria_o__Rhizobiales_f__Xanthobacteraceae_g__Pseudolabrys_s__Pseudolabrys sp003152455],196eef92-6c76-47f5-924f-91fde6207c5e_5@MCPsignal.110.169:0.0215251[&&NHX:Sample=rhizpot3:Type=capture:capture_class=c__Alphaproteobacteria:capture_domain=d__Bacteria:capture_family=f__Sphingomonadaceae:capture_genus=g__Sphingomonas:capture_order=o__Sphingomonadales:capture_phylum=p__Proteobacteria:capture_species=s__Sphingomonas sp001422045:heptad=MCP-38H])0.786:0.0589096[&&NHX:Sample_counter=rhizpot3--1:Type_counter=GTDB--1||capture--1:capture_class_counter=c__Alphaproteobacteria--1:capture_domain_counter=d__Bacteria--1:capture_family_counter=f__Sphingomonadaceae--1:capture_genus_counter=g__Sphingomonas--1:capture_order_counter=o__Sphingomonadales--1:capture_phylum_counter=p__Proteobacteria--1:capture_species_counter=s__Sphingomonas sp001422045--1:gtdb_class_counter=c__Alphaproteobacteria--1:gtdb_domain_counter=d__Bacteria--1:gtdb_family_counter=f__Xanthobacteraceae--1:gtdb_genus_counter=g__Pseudolabrys--1:gtdb_order_counter=o__Rhizobiales--1:gtdb_phylum_counter=p__Proteobacteria--1:gtdb_species_counter=s__Pseudolabrys sp003152455--1:heptad_counter=MCP-38H--2:lbd_counter=:lca_tree=s__Pseudolabrys sp003152455:name=N806038:ref_name_counter=])0.706:0.0248852[&&NHX:Sample_counter=rhizpot1--3||rhizpot3--5:Type_counter=GTDB--8||capture--8:besthit_avg=90.45:besthit_max=90.5:besthit_min=90.4:besthit_std=0.07071067811865074:besthit_sum=180.9:bitscore_avg=164.5:bitscore_max=166.0:bitscore_min=163.0:bitscore_std=2.1213203435596424:bitscore_sum=329.0:capture_class_counter=c__Actinomycetia--1||c__Alphaproteobacteria--3||c__Desulfuromonadia--1||c__Gammaproteobacteria--2||c__Halobacteria--1:capture_domain_counter=d__Archaea--1||d__Bacteria--7:capture_family_counter=f__Chitinimonadaceae--1||f__Gallionellaceae--1||f__Micromonosporaceae--1||f__Natrialbaceae--1||f__Pseudopelobacteraceae--1||f__Sphingomonadaceae--3:capture_genus_counter=g__CAIPTY01--1||g__Chitinimonas--1||g__Natrinema--1||g__Sideroxydans--1||g__Sphingomonas--3||g__Virgisporangium--1:capture_order_counter=o__Burkholderiales--2||o__Geobacterales--1||o__Halobacteriales--1||o__Mycobacteriales--1||o__Sphingomonadales--3:capture_phylum_counter=p__Actinobacteriota--1||p__Desulfobacterota--1||p__Halobacteriota--1||p__Proteobacteria--5:capture_species_counter=s__CAIPTY01 sp903868145--1||s__Chitinimonas koreensis--1||s__Natrinema sp013402815--1||s__Sideroxydans sp003445795--1||s__Sphingomonas sp001422045--1||s__Sphingomonas sp003688595--1||s__Sphingomonas sp903884945--1||s__Virgisporangium ochraceum--1:evalue_avg=1.6665e-52:evalue_max=3.04e-52:evalue_min=2.93e-53:evalue_std=1.9424223279194458e-52:evalue_sum=3.333e-52:gapopen_avg=0.0:gapopen_max=0.0:gapopen_min=0.0:gapopen_std=0.0:gapopen_sum=0.0:gtdb_class_counter=c__Alphaproteobacteria--8:gtdb_domain_counter=d__Bacteria--8:gtdb_family_counter=f__Xanthobacteraceae--8:gtdb_genus_counter=g__Bradyrhizobium--7||g__Pseudolabrys--1:gtdb_order_counter=o__Rhizobiales--8:gtdb_phylum_counter=p__Proteobacteria--8:gtdb_species_counter=s__Bradyrhizobium denitrificans--1||s__Bradyrhizobium diazoefficiens_H--1||s__Bradyrhizobium oligotrophicum--1||s__Bradyrhizobium sp000239775--1||s__Bradyrhizobium sp000239795--1||s__Bradyrhizobium sp013178945--1||s__Bradyrhizobium sp900176205--1||s__Pseudolabrys sp003152455--1:heptad_counter=MCP-38H--16:lbd_counter=:lca_tree=f__Xanthobacteraceae:length_avg=104.5:length_max=105.0:length_min=104.0:length_std=0.7071067811865476:length_sum=209.0:mismatch_avg=10.0:mismatch_max=10.0:mismatch_min=10.0:mismatch_std=0.0:mismatch_sum=20.0:name=N806039:qcovhsp_avg=95.45:qcovhsp_max=95.5:qcovhsp_min=95.4:qcovhsp_std=0.07071067811865074:qcovhsp_sum=190.9:qend_avg=109.5:qend_max=110.0:qend_min=109.0:qend_std=0.7071067811865476:qend_sum=219.0:qstart_avg=6.0:qstart_max=6.0:qstart_min=6.0:qstart_std=0.0:qstart_sum=12.0:ref_name_counter=RS_GCF_000344805.1_protein.faa_NC_020453.1_348@PF00015_full_PFAM.481.663--1||RS_GCF_016031625.1_protein.faa_NZ_JACCHP010000035.1_18@PF00015_full_PFAM.376.549--1:scovhsp_avg=58.900000000000006:scovhsp_max=60.7:scovhsp_min=57.1:scovhsp_std=2.545584412271572:scovhsp_sum=117.80000000000001:send_avg=104.5:send_max=105.0:send_min=104.0:send_std=0.7071067811865476:send_sum=209.0:sstart_avg=1.0:sstart_max=1.0:sstart_min=1.0:sstart_std=0.0:sstart_sum=2.0])0:5e-09[&&NHX:Sample_counter=rhizpot1--4||rhizpot3--5||rhiztom2--2||rhiztom3--1:Type_counter=GTDB--17||capture--12:besthit_avg=90.45:besthit_max=90.5:besthit_min=90.4:besthit_std=0.07071067811865074:besthit_sum=180.9:bitscore_avg=164.5:bitscore_max=166.0:bitscore_min=163.0:bitscore_std=2.1213203435596424:bitscore_sum=329.0:capture_class_counter=c__Actinomycetia--1||c__Alphaproteobacteria--3||c__Desulfuromonadia--1||c__Dormibacteria--1||c__Gammaproteobacteria--5||c__Halobacteria--1:capture_domain_counter=d__Archaea--1||d__Bacteria--11:capture_family_counter=f__Chitinimonadaceae--1||f__Gallionellaceae--1||f__Micromonosporaceae--1||f__Natrialbaceae--1||f__Pseudomonadaceae--2||f__Pseudopelobacteraceae--1||f__Rhodocyclaceae--1||f__Sphingomonadaceae--3||f__UBA8260--1:capture_genus_counter=g__Azonexus--1||g__CAIPTY01--1||g__Chitinimonas--1||g__Natrinema--1||g__Pseudomonas_E--2||g__Sideroxydans--1||g__Sphingomonas--3||g__UBA8260--1||g__Virgisporangium--1:capture_order_counter=o__Burkholderiales--3||o__Geobacterales--1||o__Halobacteriales--1||o__Mycobacteriales--1||o__Pseudomonadales--2||o__Sphingomonadales--3||o__UBA8260--1:capture_phylum_counter=p__Actinobacteriota--1||p__Desulfobacterota--1||p__Dormibacterota--1||p__Halobacteriota--1||p__Proteobacteria--8:capture_species_counter=s__Azonexus sp002470165--1||s__CAIPTY01 sp903868145--1||s__Chitinimonas koreensis--1||s__Natrinema sp013402815--1||s__Pseudomonas_E donghuensis--1||s__Pseudomonas_E sp015354575--1||s__Sideroxydans sp003445795--1||s__Sphingomonas sp001422045--1||s__Sphingomonas sp003688595--1||s__Sphingomonas sp903884945--1||s__UBA8260 sp003134115--1||s__Virgisporangium ochraceum--1:evalue_avg=1.6665e-52:evalue_max=3.04e-52:evalue_min=2.93e-53:evalue_std=1.9424223279194458e-52:evalue_sum=3.333e-52:gapopen_avg=0.0:gapopen_max=0.0:gapopen_min=0.0:gapopen_std=0.0:gapopen_sum=0.0:gtdb_class_counter=c__Alphaproteobacteria--17:gtdb_domain_counter=d__Bacteria--17:gtdb_family_counter=f__Xanthobacteraceae--17:gtdb_genus_counter=g__Bradyrhizobium--7||g__Pseudolabrys--1||g__Rhodoplanes--9:gtdb_order_counter=o__Rhizobiales--17:gtdb_phylum_counter=p__Proteobacteria--17:gtdb_species_counter=s__Bradyrhizobium denitrificans--1||s__Bradyrhizobium diazoefficiens_H--1||s__Bradyrhizobium oligotrophicum--1||s__Bradyrhizobium sp000239775--1||s__Bradyrhizobium sp000239795--1||s__Bradyrhizobium sp013178945--1||s__Bradyrhizobium sp900176205--1||s__Pseudolabrys sp003152455--1||s__Rhodoplanes roseus--2||s__Rhodoplanes serenus--2||s__Rhodoplanes sp000293785--2||s__Rhodoplanes sp013377085--3:heptad_counter=MCP-38H--29:lbd_counter=:lca_tree=f__Xanthobacteraceae:length_avg=104.5:length_max=105.0:length_min=104.0:length_std=0.7071067811865476:length_sum=209.0:mismatch_avg=10.0:mismatch_max=10.0:mismatch_min=10.0:mismatch_std=0.0:mismatch_sum=20.0:name=N806040:qcovhsp_avg=95.45:qcovhsp_max=95.5:qcovhsp_min=95.4:qcovhsp_std=0.07071067811865074:qcovhsp_sum=190.9:qend_avg=109.5:qend_max=110.0:qend_min=109.0:qend_std=0.7071067811865476:qend_sum=219.0:qstart_avg=6.0:qstart_max=6.0:qstart_min=6.0:qstart_std=0.0:qstart_sum=12.0:ref_name_counter=RS_GCF_000344805.1_protein.faa_NC_020453.1_348@PF00015_full_PFAM.481.663--1||RS_GCF_016031625.1_protein.faa_NZ_JACCHP010000035.1_18@PF00015_full_PFAM.376.549--1:scovhsp_avg=58.900000000000006:scovhsp_max=60.7:scovhsp_min=57.1:scovhsp_std=2.545584412271572:scovhsp_sum=117.80000000000001:send_avg=104.5:send_max=105.0:send_min=104.0:send_std=0.7071067811865476:send_sum=209.0:sstart_avg=1.0:sstart_max=1.0:sstart_min=1.0:sstart_std=0.0:sstart_sum=2.0])0.79:0.0139606[&&NHX:Sample_counter=rhizpot1--11||rhizpot3--6||rhiztom2--2||rhiztom3--1:Type_counter=GTDB--17||capture--20:besthit_avg=84.86666666666667:besthit_max=90.5:besthit_min=75.3:besthit_std=5.802298395176405:besthit_sum=509.20000000000005:bitscore_avg=159.33333333333334:bitscore_max=172.0:bitscore_min=112.0:bitscore_std=23.474809193402756:bitscore_sum=956.0:capture_class_counter=c__Actinomycetia--3||c__Alphaproteobacteria--6||c__Clostridia--1||c__Desulfuromonadia--1||c__Dormibacteria--1||c__Gammaproteobacteria--7||c__Halobacteria--1:capture_domain_counter=d__Archaea--1||d__Bacteria--19:capture_family_counter=f__Acetobacteraceae--1||f__Beijerinckiaceae--1||f__Burkholderiaceae--2||f__CACIAM-22H2--1||f__Chitinimonadaceae--1||f__Gallionellaceae--1||f__Geodermatophilaceae--1||f__Micromonosporaceae--2||f__Natrialbaceae--1||f__Oscillospiraceae--1||f__Pseudomonadaceae--2||f__Pseudopelobacteraceae--1||f__Rhodocyclaceae--1||f__Sphingomonadaceae--3||f__UBA8260--1:capture_genus_counter=g__Actinoplanes--1||g__Azonexus--1||g__Bosea--1||g__CAIPTY01--1||g__Chitinimonas--1||g__JACQAF01--1||g__Komagataeibacter--1||g__Massilia--2||g__Modestobacter--1||g__Natrinema--1||g__Pelethomonas--1||g__Pseudomonas_E--2||g__Sideroxydans--1||g__Sphingomonas--3||g__UBA8260--1||g__Virgisporangium--1:capture_order_counter=o__Acetobacterales--1||o__Burkholderiales--5||o__CACIAM-22H2--1||o__Geobacterales--1||o__Halobacteriales--1||o__Mycobacteriales--3||o__Oscillospirales--1||o__Pseudomonadales--2||o__Rhizobiales--1||o__Sphingomonadales--3||o__UBA8260--1:capture_phylum_counter=p__Actinobacteriota--3||p__Desulfobacterota--1||p__Dormibacterota--1||p__Firmicutes_A--1||p__Halobacteriota--1||p__Proteobacteria--13:capture_species_counter=s__Actinoplanes cyaneus--1||s__Azonexus sp002470165--1||s__Bosea robiniae--1||s__CAIPTY01 sp903868145--1||s__Chitinimonas koreensis--1||s__JACQAF01 sp016195145--1||s__Komagataeibacter maltaceti--1||s__Massilia aurea_A--2||s__Modestobacter roseus--1||s__Natrinema sp013402815--1||s__Pelethomonas sp014237695--1||s__Pseudomonas_E donghuensis--1||s__Pseudomonas_E sp015354575--1||s__Sideroxydans sp003445795--1||s__Sphingomonas sp001422045--1||s__Sphingomonas sp003688595--1||s__Sphingomonas sp903884945--1||s__UBA8260 sp003134115--1||s__Virgisporangium ochraceum--1:evalue_avg=2.8166666666666667e-33:evalue_max=1.69e-32:evalue_min=7.86e-56:evalue_std=6.899396108839285e-33:evalue_sum=1.69e-32:gapopen_avg=0.3333333333333333:gapopen_max=2.0:gapopen_min=0.0:gapopen_std=0.816496580927726:gapopen_sum=2.0:gtdb_class_counter=c__Alphaproteobacteria--17:gtdb_domain_counter=d__Bacteria--17:gtdb_family_counter=f__Xanthobacteraceae--17:gtdb_genus_counter=g__Bradyrhizobium--7||g__Pseudolabrys--1||g__Rhodoplanes--9:gtdb_order_counter=o__Rhizobiales--17:gtdb_phylum_counter=p__Proteobacteria--17:gtdb_species_counter=s__Bradyrhizobium denitrificans--1||s__Bradyrhizobium diazoefficiens_H--1||s__Bradyrhizobium oligotrophicum--1||s__Bradyrhizobium sp000239775--1||s__Bradyrhizobium sp000239795--1||s__Bradyrhizobium sp013178945--1||s__Bradyrhizobium sp900176205--1||s__Pseudolabrys sp003152455--1||s__Rhodoplanes roseus--2||s__Rhodoplanes serenus--2||s__Rhodoplanes sp000293785--2||s__Rhodoplanes sp013377085--3:heptad_counter=MCP-38H--37:lbd_counter=:lca_tree=f__Xanthobacteraceae:length_avg=109.16666666666667:length_max=120.0:length_min=97.0:length_std=9.020347369512256:length_sum=655.0:mismatch_avg=16.166666666666668:mismatch_max=22.0:mismatch_min=10.0:mismatch_std=5.52871293039046:mismatch_sum=97.0:name=N806041:qcovhsp_avg=96.68333333333334:qcovhsp_max=99.2:qcovhsp_min=95.4:qcovhsp_std=1.452469162036381:qcovhsp_sum=580.1:qend_avg=112.5:qend_max=122.0:qend_min=100.0:qend_std=8.215838362577491:qend_sum=675.0:qstart_avg=4.5:qstart_max=6.0:qstart_min=2.0:qstart_std=1.51657508881031:qstart_sum=27.0:ref_name_counter=GB_GCA_009720755.1_protein.faa_WNKV01000019.1_86@PF00015_full_PFAM.366.541--1||GB_GCA_019187085.1_protein.faa_JABARS010000018.1_64@PF00015_full_PFAM.505.685--2||RS_GCF_000344805.1_protein.faa_NC_020453.1_348@PF00015_full_PFAM.481.663--1||RS_GCF_016031625.1_protein.faa_NZ_JACCHP010000035.1_18@PF00015_full_PFAM.376.549--2:scovhsp_avg=61.51666666666667:scovhsp_max=68.0:scovhsp_min=55.5:scovhsp_std=5.008958640941914:scovhsp_sum=369.1:send_avg=109.0:send_max=120.0:send_min=96.0:send_std=9.2951600308978:send_sum=654.0:sstart_avg=1.0:sstart_max=1.0:sstart_min=1.0:sstart_std=0.0:sstart_sum=6.0])0.574:0.0153098[&&NHX:Sample_counter=rhizpot1--13||rhizpot3--8||rhiztom2--3||rhiztom3--6:Type_counter=GTDB--18||capture--30:besthit_avg=85.6:besthit_max=90.5:besthit_min=75.3:besthit_std=5.0545908725522875:besthit_sum=855.9999999999999:bitscore_avg=164.1:bitscore_max=211.0:bitscore_min=112.0:bitscore_std=24.17275785305066:bitscore_sum=1641.0:capture_class_counter=c__Actinomycetia--4||c__Alphaproteobacteria--8||c__Clostridia--1||c__Desulfuromonadia--1||c__Dormibacteria--1||c__Gammaproteobacteria--12||c__Halobacteria--1||c__Planctomycetia--1||c__Polyangia--1:capture_domain_counter=d__Archaea--1||d__Bacteria--29:capture_family_counter=f__Acetobacteraceae--1||f__Beijerinckiaceae--1||f__Burkholderiaceae--2||f__CACIAM-22H2--1||f__Chitinimonadaceae--1||f__Gallionellaceae--1||f__Geodermatophilaceae--2||f__Micromonosporaceae--2||f__Nannocystaceae--1||f__Natrialbaceae--1||f__Oscillospiraceae--1||f__Pirellulaceae--1||f__Pseudomonadaceae--4||f__Pseudopelobacteraceae--1||f__Rhizobiaceae--1||f__Rhodocyclaceae--4||f__Sphingomonadaceae--3||f__UBA8260--1||f__Xanthobacteraceae--1:capture_genus_counter=g__Actinoplanes--1||g__Azonexus--2||g__Blastococcus--1||g__Bosea--1||g__CAIPTY01--1||g__Chitinimonas--1||g__Ga0077550--1||g__JACQAF01--1||g__Komagataeibacter--1||g__Massilia--2||g__Modestobacter--1||g__Natrinema--1||g__Pelethomonas--1||g__Pseudolabrys--1||g__Pseudomonas_E--4||g__Shinella--1||g__Sideroxydans--1||g__Sphingomonas--3||g__Thauera--2||g__UBA11682--1||g__UBA8260--1||g__Virgisporangium--1:capture_order_counter=o__Acetobacterales--1||o__Burkholderiales--8||o__CACIAM-22H2--1||o__Geobacterales--1||o__Halobacteriales--1||o__Mycobacteriales--4||o__Nannocystales--1||o__Oscillospirales--1||o__Pirellulales--1||o__Pseudomonadales--4||o__Rhizobiales--3||o__Sphingomonadales--3||o__UBA8260--1:capture_phylum_counter=p__Actinobacteriota--4||p__Desulfobacterota--1||p__Dormibacterota--1||p__Firmicutes_A--1||p__Halobacteriota--1||p__Myxococcota--1||p__Planctomycetota--1||p__Proteobacteria--20:capture_species_counter=s__Actinoplanes cyaneus--1||s__Azonexus sp002470165--2||s__Blastococcus saxobsidens--1||s__Bosea robiniae--1||s__CAIPTY01 sp903868145--1||s__Chitinimonas koreensis--1||s__Ga0077550 sp902826865--1||s__JACQAF01 sp016195145--1||s__Komagataeibacter maltaceti--1||s__Massilia aurea_A--2||s__Modestobacter roseus--1||s__Natrinema sp013402815--1||s__Pelethomonas sp014237695--1||s__Pseudolabrys sp003133345--1||s__Pseudomonas_E asplenii_A--1||s__Pseudomonas_E donghuensis--1||s__Pseudomonas_E mendocina_D--1||s__Pseudomonas_E sp015354575--1||s__Shinella sp001262505--1||s__Sideroxydans sp003445795--1||s__Sphingomonas sp001422045--1||s__Sphingomonas sp003688595--1||s__Sphingomonas sp903884945--1||s__Thauera sp017997795--2||s__UBA11682 sp003455945--1||s__UBA8260 sp003134115--1||s__Virgisporangium ochraceum--1:evalue_avg=1.6900000000000007e-33:evalue_max=1.69e-32:evalue_min=1.89e-70:evalue_std=5.3442492456845605e-33:evalue_sum=1.690000000000001e-32:gapopen_avg=0.2:gapopen_max=2.0:gapopen_min=0.0:gapopen_std=0.6324555320336759:gapopen_sum=2.0:gtdb_class_counter=c__Alphaproteobacteria--18:gtdb_domain_counter=d__Bacteria--18:gtdb_family_counter=f__Xanthobacteraceae--18:gtdb_genus_counter=g__BOG-931--1||g__Bradyrhizobium--7||g__Pseudolabrys--1||g__Rhodoplanes--9:gtdb_order_counter=o__Rhizobiales--18:gtdb_phylum_counter=p__Proteobacteria--18:gtdb_species_counter=s__BOG-931 sp003164375--1||s__Bradyrhizobium denitrificans--1||s__Bradyrhizobium diazoefficiens_H--1||s__Bradyrhizobium oligotrophicum--1||s__Bradyrhizobium sp000239775--1||s__Bradyrhizobium sp000239795--1||s__Bradyrhizobium sp013178945--1||s__Bradyrhizobium sp900176205--1||s__Pseudolabrys sp003152455--1||s__Rhodoplanes roseus--2||s__Rhodoplanes serenus--2||s__Rhodoplanes sp000293785--2||s__Rhodoplanes sp013377085--3:heptad_counter=MCP-38H--48:lbd_counter=:lca_tree=f__Xanthobacteraceae:length_avg=111.7:length_max=158.0:length_min=97.0:length_std=18.0742296593182:length_sum=1117.0:mismatch_avg=16.2:mismatch_max=31.0:mismatch_min=10.0:mismatch_std=7.020604595680409:mismatch_sum=162.0:name=N806042:qcovhsp_avg=96.5:qcovhsp_max=99.2:qcovhsp_min=95.1:qcovhsp_std=1.354826762193438:qcovhsp_sum=965.0:qend_avg=115.4:qend_max=161.0:qend_min=100.0:qend_std=17.500476183997584:qend_sum=1154.0:qstart_avg=4.8:qstart_max=6.0:qstart_min=2.0:qstart_std=1.3165611772087666:qstart_sum=48.0:ref_name_counter=GB_GCA_009720755.1_protein.faa_WNKV01000019.1_86@PF00015_full_PFAM.366.541--1||GB_GCA_013377085.1_protein.faa_JACAAX010000009.1_12@PF00015_full_PFAM.368.539--1||GB_GCA_019187085.1_protein.faa_JABARS010000018.1_64@PF00015_full_PFAM.505.685--2||RS_GCF_000344805.1_protein.faa_NC_020453.1_348@PF00015_full_PFAM.481.663--3||RS_GCF_016031625.1_protein.faa_NZ_JACCHP010000035.1_18@PF00015_full_PFAM.376.549--2||RS_GCF_016653355.1_protein.faa_NZ_NHSK01000152.1_7@PF00015_full_PFAM.426.601--1:scovhsp_avg=63.00999999999999:scovhsp_max=90.3:scovhsp_min=53.3:scovhsp_std=10.665776004481707:scovhsp_sum=630.0999999999999:send_avg=111.6:send_max=158.0:send_min=96.0:send_std=18.167125376471766:send_sum=1116.0:sstart_avg=1.0:sstart_max=1.0:sstart_min=1.0:sstart_std=0.0:sstart_sum=10.0])0.69:0.00346204[&&NHX:Sample_counter=rhizpot1--35||rhizpot2--8||rhizpot3--34||rhiztom1--3||rhiztom2--6||rhiztom3--12:Type_counter=GTDB--21||capture--98:besthit_avg=79.66222222222223:besthit_max=90.5:besthit_min=52.0:besthit_std=9.188735418209548:besthit_sum=3584.8:bitscore_avg=158.66666666666666:bitscore_max=211.0:bitscore_min=100.0:bitscore_std=25.87206285481767:bitscore_sum=7140.0:capture_class_counter=c__Actinomycetia--7||c__Alphaproteobacteria--22||c__Bacilli--1||c__Clostridia--1||c__Desulfuromonadia--6||c__Dormibacteria--1||c__Gammaproteobacteria--44||c__Gemmatimonadetes--1||c__Halobacteria--1||c__Holophagae--1||c__Ktedonobacteria--4||c__Mor1--1||c__Myxococcia--1||c__Phycisphaerae--1||c__Planctomycetia--2||c__Polyangia--2||c__RBG-13-61-14--1||c__Spirochaetia--1:capture_domain_counter=d__Archaea--1||d__Bacteria--97:capture_family_counter=f__Acetobacteraceae--1||f__Anaerohalosphaeraceae--1||f__Azospirillaceae--1||f__Beijerinckiaceae--2||f__Burkholderiaceae--6||f__CACIAM-22H2--1||f__Caulobacteraceae--2||f__Chitinibacteraceae--1||f__Chitinimonadaceae--1||f__DRUE01--1||f__Desulfuromonadaceae--1||f__Dongiaceae--1||f__Gallionellaceae--1||f__Gemmataceae--1||f__Gemmatimonadaceae--1||f__Geodermatophilaceae--5||f__Holophagaceae--1||f__Ktedonobacteraceae--4||f__Magnetospirillaceae--2||f__Micromonosporaceae--2||f__Myxococcaceae--1||f__Nannocystaceae--2||f__Natrialbaceae--1||f__Oleiphilaceae--1||f__Oscillospiraceae--1||f__Paenibacillaceae--1||f__Pirellulaceae--1||f__Pseudomonadaceae--17||f__Pseudopelobacteraceae--5||f__Rhizobiaceae--2||f__Rhodobacteraceae--1||f__Rhodocyclaceae--12||f__S140-43--4||f__SG8-11--1||f__SLAA01--1||f__SMYD01--1||f__Sphingomonadaceae--5||f__UBA8260--1||f__Xanthobacteraceae--4:capture_genus_counter=g__Acidovorax_A--2||g__Actinoplanes--1||g__Azonexus--8||g__Azospira_A--1||g__Azospirillum--1||g__B1Sed10-166--1||g__Blastococcus--2||g__Bosea--2||g__Bradyrhizobium--1||g__CAIPTY01--2||g__CAIYYW01--1||g__Caulobacter--2||g__Chitinibacter--1||g__Chitinimonas--1||g__Cystobacter--1||g__Enhygromyxa--1||g__Erythrobacter--1||g__Ga0077550--1||g__Gemmatimonas--1||g__Geodermatophilus--1||g__Geothrix--1||g__Giesbergeria--1||g__Hoeflea--1||g__JACQAF01--1||g__JACRCG01--3||g__JAFGGE01--1||g__Komagataeibacter--1||g__Mangrovicoccus--1||g__Marinobacter--1||g__Massilia--2||g__Modestobacter--2||g__Natrinema--1||g__Paenibacillus--1||g__Pelethomonas--1||g__Pseudodesulfuromonas--1||g__Pseudoduganella--1||g__Pseudolabrys--2||g__Pseudomonas--2||g__Pseudomonas_A--1||g__Pseudomonas_E--14||g__Qipengyuania--1||g__Rhodoplanes--1||g__S140-43--4||g__SMYD01--1||g__SYSU-D60009--1||g__Shinella--1||g__Sideroxydans--1||g__Sphingomonas--3||g__Telmatospirillum--2||g__Thauera--3||g__Thermogemmatispora--4||g__UBA11682--1||g__UBA6894--1||g__UBA6920--1||g__UBA8260--1||g__Virgisporangium--1:capture_order_counter=o__Acetobacterales--1||o__Azospirillales--1||o__Burkholderiales--21||o__CACIAM-22H2--1||o__Caulobacterales--2||o__DSM-27196--1||o__Desulfuromonadales--1||o__Dongiales--1||o__Gemmatales--1||o__Gemmatimonadales--1||o__Geobacterales--5||o__Halobacteriales--1||o__Holophagales--1||o__Ktedonobacterales--4||o__Mycobacteriales--7||o__Myxococcales--1||o__Nannocystales--2||o__Oscillospirales--1||o__Paenibacillales--1||o__Pirellulales--1||o__Pseudomonadales--18||o__RBG-13-61-14--1||o__Rhizobiales--8||o__Rhodobacterales--1||o__Rhodospirillales--2||o__S140-43--4||o__SG8-11--1||o__SMYD01--1||o__Sedimentisphaerales--1||o__Sphingomonadales--5||o__UBA8260--1:capture_phylum_counter=p__Acidobacteriota--2||p__Actinobacteriota--7||p__Chloroflexota--4||p__Desulfobacterota--6||p__Dormibacterota--1||p__Firmicutes--1||p__Firmicutes_A--1||p__Gemmatimonadota--1||p__Halobacteriota--1||p__Myxococcota--3||p__Planctomycetota--3||p__Proteobacteria--66||p__RBG-13-61-14--1||p__Spirochaetota--1:capture_species_counter=s__Acidovorax_A wautersii--2||s__Actinoplanes cyaneus--1||s__Azonexus sp002425245--1||s__Azonexus sp002470165--7||s__Azospira_A sp016183655--1||s__Azospirillum doebereinerae--1||s__B1Sed10-166 sp007126415--1||s__Blastococcus massiliensis--1||s__Blastococcus saxobsidens--1||s__Bosea robiniae--1||s__Bosea sp013823325--1||s__Bradyrhizobium sp013240495--1||s__CAIPTY01 sp903868145--2||s__CAIYYW01 sp903930515--1||s__Caulobacter sp900114015--2||s__Chitinibacter sp013403565--1||s__Chitinimonas koreensis--1||s__Cystobacter ferrugineus--1||s__Enhygromyxa salina_C--1||s__Erythrobacter sp002855495--1||s__Ga0077550 sp902826865--1||s__Gemmatimonas sp013004105--1||s__Geodermatophilus amargosae--1||s__Geothrix sp003538615--1||s__Giesbergeria sp012932145--1||s__Hoeflea sp902498795--1||s__JACQAF01 sp016195145--1||s__JACRCG01 sp014380135--2||s__JACRCG01 sp903930585--1||s__JAFGGE01 sp016930745--1||s__Komagataeibacter maltaceti--1||s__Mangrovicoccus sp014903745--1||s__Marinobacter sp008370345--1||s__Massilia aurea_A--2||s__Modestobacter caceresii--1||s__Modestobacter roseus--1||s__Natrinema sp013402815--1||s__Paenibacillus spiritus--1||s__Pelethomonas sp014237695--1||s__Pseudodesulfuromonas sp016936455--1||s__Pseudoduganella umbonata--1||s__Pseudolabrys sp003133345--2||s__Pseudomonas nitritireducens_A--1||s__Pseudomonas sp000349845--1||s__Pseudomonas_A sp003488145--1||s__Pseudomonas_E asplenii_A--1||s__Pseudomonas_E carbonaria--1||s__Pseudomonas_E donghuensis--1||s__Pseudomonas_E gingeri_B--1||s__Pseudomonas_E koreensis--2||s__Pseudomonas_E mendocina_D--1||s__Pseudomonas_E palleroniana--1||s__Pseudomonas_E putida_V--1||s__Pseudomonas_E sp002112385--1||s__Pseudomonas_E sp002113595--1||s__Pseudomonas_E sp002483005--1||s__Pseudomonas_E sp002753995--1||s__Pseudomonas_E sp015354575--1||s__Qipengyuania mangrovi--1||s__Rhodoplanes elegans--1||s__S140-43 sp015491615--4||s__SMYD01 sp004356015--1||s__SYSU-D60009 sp003574735--1||s__Shinella sp001262505--1||s__Sideroxydans sp003445795--1||s__Sphingomonas sp001422045--1||s__Sphingomonas sp003688595--1||s__Sphingomonas sp903884945--1||s__Telmatospirillum sp015654615--1||s__Telmatospirillum sp903858635--1||s__Thauera sp017997795--3||s__Thermogemmatispora tikiterensis--4||s__UBA11682 sp003455945--1||s__UBA6894 sp003669555--1||s__UBA6920 sp002448875--1||s__UBA8260 sp003134115--1||s__Virgisporangium ochraceum--1:evalue_avg=3.2910455555662686e-29:evalue_max=1.48e-27:evalue_min=1.89e-70:evalue_std=2.2062213104434483e-28:evalue_sum=1.4809705000048208e-27:gapopen_avg=0.28888888888888886:gapopen_max=2.0:gapopen_min=0.0:gapopen_std=0.6260344973874779:gapopen_sum=13.0:gtdb_class_counter=c__Alphaproteobacteria--21:gtdb_domain_counter=d__Bacteria--21:gtdb_family_counter=f__Xanthobacteraceae--21:gtdb_genus_counter=g__BOG-931--1||g__Bradyrhizobium--7||g__Pseudolabrys--1||g__Pseudorhodoplanes--1||g__Rhodoplanes--10||g__SG-bin9--1:gtdb_order_counter=o__Rhizobiales--21:gtdb_phylum_counter=p__Proteobacteria--21:gtdb_species_counter=s__BOG-931 sp003164375--1||s__Bradyrhizobium denitrificans--1||s__Bradyrhizobium diazoefficiens_H--1||s__Bradyrhizobium oligotrophicum--1||s__Bradyrhizobium sp000239775--1||s__Bradyrhizobium sp000239795--1||s__Bradyrhizobium sp013178945--1||s__Bradyrhizobium sp900176205--1||s__Pseudolabrys sp003152455--1||s__Pseudorhodoplanes sp008933495--1||s__Rhodoplanes roseus--2||s__Rhodoplanes serenus--2||s__Rhodoplanes sp000293785--3||s__Rhodoplanes sp013377085--3||s__SG-bin9 sp002083525--1:heptad_counter=MCP-38H--119:lbd_counter=:lca_tree=f__Xanthobacteraceae:length_avg=124.77777777777777:length_max=164.0:length_min=86.0:length_std=25.30800168908935:length_sum=5615.0:mismatch_avg=26.244444444444444:mismatch_max=59.0:mismatch_min=10.0:mismatch_std=14.749661869091282:mismatch_sum=1181.0:name=N806043:qcovhsp_avg=97.55777777777777:qcovhsp_max=100.0:qcovhsp_min=95.1:qcovhsp_std=1.529184109387761:qcovhsp_sum=4390.099999999999:qend_avg=127.13333333333334:qend_max=163.0:qend_min=88.0:qend_std=25.000545448595172:qend_sum=5721.0:qstart_avg=3.6444444444444444:qstart_max=6.0:qstart_min=1.0:qstart_std=1.6397831834998458:qstart_sum=164.0:ref_name_counter=GB_GCA_009720755.1_protein.faa_WNKV01000009.1_207@PF00015_full_PFAM.373.545--1||GB_GCA_009720755.1_protein.faa_WNKV01000019.1_85@PF00015_full_PFAM.367.546--1||GB_GCA_009720755.1_protein.faa_WNKV01000019.1_86@PF00015_full_PFAM.366.541--1||GB_GCA_009720755.1_protein.faa_WNKV01000042.1_2@PF00015_full_PFAM.309.491--1||GB_GCA_013377085.1_protein.faa_JACAAX010000003.1_17@PF00015_full_PFAM.524.698--1||GB_GCA_013377085.1_protein.faa_JACAAX010000009.1_12@PF00015_full_PFAM.368.539--1||GB_GCA_013377085.1_protein.faa_JACAAX010000017.1_14@PF00015_full_PFAM.366.543--1||GB_GCA_014377915.1_protein.faa_JACMOT010000614.1_2@PF00015_full_PFAM.389.555--1||GB_GCA_016201045.1_protein.faa_JACQDM010000002.1_216@PF00015_full_PFAM.364.542--1||GB_GCA_017305665.1_protein.faa_JAFKKH010000009.1_11@PF00015_full_PFAM.368.545--1||GB_GCA_017308575.1_protein.faa_JAFKEQ010000002.1_452@PF00015_full_PFAM.366.544--2||GB_GCA_017308575.1_protein.faa_JAFKEQ010000002.1_454@PF00015_full_PFAM.365.547--1||GB_GCA_019187085.1_protein.faa_JABARS010000018.1_64@PF00015_full_PFAM.505.685--2||RS_GCF_000293785.1_protein.faa_NZ_AKZI01000007.1_73@PF00015_full_PFAM.492.674--5||RS_GCF_000293785.1_protein.faa_NZ_AKZI01000121.1_8@PF00015_full_PFAM.366.538--1||RS_GCF_000344805.1_protein.faa_NC_020453.1_348@PF00015_full_PFAM.481.663--5||RS_GCF_000482425.1_protein.faa_NZ_KI519399.1_256@PF00015_full_PFAM.377.551--2||RS_GCF_000516555.1_protein.faa_NZ_AZSJ01000004.1_318@PF00015_full_PFAM.367.549--3||RS_GCF_000935205.1_protein.faa_NZ_JXXE01000590.1_6@PF00015_full_PFAM.1.150--1||RS_GCF_001006325.2_protein.faa_NZ_LBIA02000001.1_421@PF00015_full_PFAM.366.545--1||RS_GCF_003258865.1_protein.faa_NZ_NPEX01000303.1_4@PF00015_full_PFAM.366.543--1||RS_GCF_014203115.1_protein.faa_NZ_JACHIJ010000005.1_212@PF00015_full_PFAM.365.540--1||RS_GCF_016031625.1_protein.faa_NZ_JACCHP010000035.1_18@PF00015_full_PFAM.376.549--3||RS_GCF_016616235.1_protein.faa_NZ_CP067100.1_346@PF00015_full_PFAM.376.549--4||RS_GCF_016653355.1_protein.faa_NZ_NHSK01000152.1_7@PF00015_full_PFAM.426.601--2||RS_GCF_018129385.1_protein.faa_NZ_JAFCLN010000006.1_247@PF00015_full_PFAM.370.533--1:scovhsp_avg=70.64222222222223:scovhsp_max=95.8:scovhsp_min=50.0:scovhsp_std=14.29676519180108:scovhsp_sum=3178.9000000000005:send_avg=129.6:send_max=160.0:send_min=86.0:send_std=26.221434674015004:send_sum=5832.0:sstart_avg=6.066666666666666:sstart_max=53.0:sstart_min=1.0:sstart_std=11.44830277218577:sstart_sum=273.0])0.823:0.0103735[&&NHX:Sample_counter=rhizpot1--49||rhizpot2--15||rhizpot3--47||rhiztom1--14||rhiztom2--9||rhiztom3--22:Type_counter=GTDB--24||capture--156:besthit_avg=79.14565217391304:besthit_max=90.5:besthit_min=52.0:besthit_std=7.463455479994729:besthit_sum=7281.4:bitscore_avg=174.2173913043478:bitscore_max=214.0:bitscore_min=87.0:bitscore_std=30.447875144453533:bitscore_sum=16028.0:capture_class_counter=c__Actinomycetia--13||c__Alphaproteobacteria--34||c__Bacilli--2||c__Clostridia--1||c__Desulfuromonadia--12||c__Dormibacteria--1||c__Gammaproteobacteria--70||c__Gemmatimonadetes--1||c__Halobacteria--2||c__Holophagae--1||c__Ktedonobacteria--4||c__Lentisphaeria--1||c__Mor1--1||c__Myxococcia--2||c__Phycisphaerae--1||c__Planctomycetia--3||c__Polyangia--3||c__RBG-13-61-14--1||c__Spirochaetia--2||c__UBA1135--1:capture_domain_counter=d__Archaea--2||d__Bacteria--154:capture_family_counter=f__Acetobacteraceae--2||f__Aeromonadaceae--1||f__Anaerohalosphaeraceae--1||f__Azospirillaceae--1||f__Beijerinckiaceae--4||f__Burkholderiaceae--7||f__CACIAM-22H2--1||f__Caulobacteraceae--2||f__Chitinibacteraceae--1||f__Chitinimonadaceae--1||f__Chromatiaceae--1||f__DRUE01--1||f__DSM-21159--1||f__Desulfuromonadaceae--1||f__Dongiaceae--2||f__Gallionellaceae--4||f__Gemmataceae--1||f__Gemmatimonadaceae--1||f__Geodermatophilaceae--11||f__Holophagaceae--1||f__Isosphaeraceae--1||f__JAEUJZ01--1||f__Ktedonobacteraceae--4||f__Magnetospirillaceae--2||f__Micromonosporaceae--2||f__Myxococcaceae--2||f__Nannocystaceae--2||f__Natrialbaceae--2||f__Oleiphilaceae--1||f__Oscillospiraceae--1||f__Paenibacillaceae--2||f__Pirellulaceae--1||f__Pseudomonadaceae--26||f__Pseudopelobacteraceae--11||f__Rhizobiaceae--2||f__Rhodobacteraceae--3||f__Rhodocyclaceae--21||f__Rhodomicrobiaceae--1||f__S140-43--4||f__SG8-11--1||f__SLAA01--1||f__SMYD01--1||f__Shewanellaceae--1||f__Sphingomonadaceae--8||f__Thalassospiraceae--1||f__UBA12059--1||f__UBA2386--1||f__UBA8260--1||f__Xanthobacteraceae--4||f__Xanthomonadaceae--1||f__YB12-FULL-65-16--1:capture_genus_counter=g__Acidovorax_A--2||g__Actinoplanes--1||g__Aeromonas--1||g__Azonexus--11||g__Azospira_A--1||g__Azospirillum--1||g__B1Sed10-166--1||g__Blastococcus--7||g__Bosea--3||g__Bradyrhizobium--1||g__CAIPTY01--2||g__CAIYYW01--1||g__Caulobacter--2||g__Chitinibacter--1||g__Chitinimonas--1||g__Cystobacter--1||g__Dinoroseobacter--1||g__Dongia--1||g__Enhygromyxa--1||g__Erythrobacter--1||g__Ferrimonas--1||g__Ga0077550--1||g__Gemmatimonas--1||g__Geodermatophilus--1||g__Geothrix--1||g__Giesbergeria--1||g__Hoeflea--1||g__JACQAF01--1||g__JACRCG01--6||g__JADGRA01--1||g__JAFGGE01--1||g__JAFGNN01--1||g__JAGNNG01--1||g__Komagataeibacter--1||g__Mangrovicoccus--1||g__Marinobacter--1||g__Massilia--3||g__Methylobacterium--1||g__Modestobacter--3||g__Natrinema--2||g__Oryzomonas--3||g__Paenibacillus--1||g__Paenibacillus_Z--1||g__Pelethomonas--1||g__Pseudodesulfuromonas--1||g__Pseudoduganella--1||g__Pseudolabrys--2||g__Pseudomonas--2||g__Pseudomonas_A--1||g__Pseudomonas_E--23||g__Pseudophaeobacter--1||g__Qipengyuania--2||g__Rhodomicrobium--1||g__Rhodoplanes--1||g__Roseomonas_B--1||g__S140-43--4||g__SMYD01--1||g__SYSU-D60009--1||g__Shinella--1||g__Sideroxydans--4||g__Singulisphaera--1||g__Sphingomonas--5||g__Stenotrophomonas--1||g__Telmatospirillum--2||g__Thalassospira--1||g__Thauera--9||g__Thermogemmatispora--4||g__Thiorhodococcus--1||g__Tistlia--1||g__UBA11682--1||g__UBA2386--1||g__UBA6894--1||g__UBA6920--1||g__UBA8260--1||g__Virgisporangium--1||g__YB12-FULL-65-16--1:capture_order_counter=o__Acetobacterales--2||o__Azospirillales--1||o__Burkholderiales--34||o__CACIAM-22H2--1||o__Caulobacterales--2||o__Chromatiales--1||o__DSM-27196--1||o__Desulfuromonadales--1||o__Dongiales--2||o__Enterobacterales--2||o__Gemmatales--1||o__Gemmatimonadales--1||o__Geobacterales--11||o__Halobacteriales--2||o__Holophagales--1||o__Isosphaerales--1||o__Kiloniellales--1||o__Ktedonobacterales--4||o__Mycobacteriales--13||o__Myxococcales--2||o__Nannocystales--2||o__Oscillospirales--1||o__Paenibacillales--2||o__Palsa-1104--1||o__Pirellulales--1||o__Pseudomonadales--27||o__RBG-13-61-14--1||o__Rhizobiales--11||o__Rhodobacterales--3||o__Rhodospirillales--3||o__S140-43--4||o__SG8-11--1||o__SMYD01--1||o__Sedimentisphaerales--1||o__Sphingomonadales--8||o__Treponematales--1||o__UBA1407--1||o__UBA2386--1||o__UBA8260--1||o__Xanthomonadales--1:capture_phylum_counter=p__Acidobacteriota--2||p__Actinobacteriota--13||p__Chloroflexota--4||p__Desulfobacterota--12||p__Dormibacterota--1||p__Firmicutes--2||p__Firmicutes_A--1||p__Gemmatimonadota--1||p__Halobacteriota--2||p__Myxococcota--5||p__Planctomycetota--5||p__Proteobacteria--104||p__RBG-13-61-14--1||p__Spirochaetota--2||p__Verrucomicrobiota--1:capture_species_counter=s__Acidovorax_A wautersii--2||s__Actinoplanes cyaneus--1||s__Aeromonas diversa--1||s__Azonexus sp002425245--1||s__Azonexus sp002470165--10||s__Azospira_A sp016183655--1||s__Azospirillum doebereinerae--1||s__B1Sed10-166 sp007126415--1||s__Blastococcus massiliensis--3||s__Blastococcus saxobsidens--3||s__Blastococcus saxobsidens_A--1||s__Bosea robiniae--1||s__Bosea sp013823325--1||s__Bosea sp900466745--1||s__Bradyrhizobium sp013240495--1||s__CAIPTY01 sp903868145--2||s__CAIYYW01 sp903930515--1||s__Caulobacter sp900114015--2||s__Chitinibacter sp013403565--1||s__Chitinimonas koreensis--1||s__Cystobacter ferrugineus--1||s__Dinoroseobacter sp006844665--1||s__Dongia sp016794165--1||s__Enhygromyxa salina_C--1||s__Erythrobacter sp002855495--1||s__Ferrimonas sp005116715--1||s__Ga0077550 sp902826865--1||s__Gemmatimonas sp013004105--1||s__Geodermatophilus amargosae--1||s__Geothrix sp003538615--1||s__Giesbergeria sp012932145--1||s__Hoeflea sp902498795--1||s__JACQAF01 sp016195145--1||s__JACRCG01 sp001802125--1||s__JACRCG01 sp014380135--2||s__JACRCG01 sp903930585--3||s__JADGRA01 sp017881265--1||s__JAFGGE01 sp016930745--1||s__JAFGNN01 sp018262985--1||s__JAGNNG01 sp016794465--1||s__Komagataeibacter maltaceti--1||s__Mangrovicoccus sp014903745--1||s__Marinobacter sp008370345--1||s__Massilia aurea_A--3||s__Methylobacterium platani--1||s__Modestobacter caceresii--2||s__Modestobacter roseus--1||s__Natrinema sp013402815--1||s__Natrinema versiforme--1||s__Oryzomonas sagensis--3||s__Paenibacillus spiritus--1||s__Paenibacillus_Z glycinis--1||s__Pelethomonas sp014237695--1||s__Pseudodesulfuromonas sp016936455--1||s__Pseudoduganella umbonata--1||s__Pseudolabrys sp003133345--2||s__Pseudomonas nitritireducens_A--1||s__Pseudomonas sp000349845--1||s__Pseudomonas_A sp003488145--1||s__Pseudomonas_E asplenii_A--1||s__Pseudomonas_E carbonaria--1||s__Pseudomonas_E chlororaphis_F--3||s__Pseudomonas_E donghuensis--1||s__Pseudomonas_E gingeri_B--1||s__Pseudomonas_E haemolytica--1||s__Pseudomonas_E koreensis--2||s__Pseudomonas_E mendocina_D--1||s__Pseudomonas_E palleroniana--1||s__Pseudomonas_E protegens_B--3||s__Pseudomonas_E putida_J--1||s__Pseudomonas_E putida_V--1||s__Pseudomonas_E sp002112385--1||s__Pseudomonas_E sp002113595--1||s__Pseudomonas_E sp002439135--1||s__Pseudomonas_E sp002483005--1||s__Pseudomonas_E sp002753995--1||s__Pseudomonas_E sp015354575--1||s__Pseudophaeobacter sp900313025--1||s__Qipengyuania mangrovi--1||s__Qipengyuania sp018819685--1||s__Rhodomicrobium lacus--1||s__Rhodoplanes elegans--1||s__Roseomonas_B alkaliterrae--1||s__S140-43 sp015491615--4||s__SMYD01 sp004356015--1||s__SYSU-D60009 sp003574735--1||s__Shinella sp001262505--1||s__Sideroxydans sp003445795--4||s__Singulisphaera sp900129635--1||s__Sphingomonas sp000786205--1||s__Sphingomonas sp001422045--1||s__Sphingomonas sp001650735--1||s__Sphingomonas sp003688595--1||s__Sphingomonas sp903884945--1||s__Stenotrophomonas sp003086695--1||s__Telmatospirillum sp015654615--1||s__Telmatospirillum sp903858635--1||s__Thalassospira profundimaris_D--1||s__Thauera sp017997795--9||s__Thermogemmatispora tikiterensis--4||s__Thiorhodococcus mannitoliphagus--1||s__Tistlia consotensis--1||s__UBA11682 sp003455945--1||s__UBA2386 sp016793265--1||s__UBA6894 sp003669555--1||s__UBA6920 sp002448875--1||s__UBA8260 sp003134115--1||s__Virgisporangium ochraceum--1||s__YB12-FULL-65-16 sp001803235--1:evalue_avg=4.936392361554357e-26:evalue_max=4.54e-24:evalue_min=1.56e-71:evalue_std=4.7332604833053915e-25:evalue_sum=4.5414809726300084e-24:gapopen_avg=0.25:gapopen_max=2.0:gapopen_min=0.0:gapopen_std=0.5472207502010038:gapopen_sum=23.0:gtdb_class_counter=c__Alphaproteobacteria--24:gtdb_domain_counter=d__Bacteria--24:gtdb_family_counter=f__Stappiaceae--1||f__Xanthobacteraceae--23:gtdb_genus_counter=g__BOG-931--1||g__Bradyrhizobium--7||g__Breoghania--1||g__FEB-22--1||g__Pseudolabrys--1||g__Pseudorhodoplanes--1||g__Rhodoplanes--10||g__SCUB01--1||g__SG-bin9--1:gtdb_order_counter=o__Rhizobiales--24:gtdb_phylum_counter=p__Proteobacteria--24:gtdb_species_counter=s__BOG-931 sp003164375--1||s__Bradyrhizobium denitrificans--1||s__Bradyrhizobium diazoefficiens_H--1||s__Bradyrhizobium oligotrophicum--1||s__Bradyrhizobium sp000239775--1||s__Bradyrhizobium sp000239795--1||s__Bradyrhizobium sp013178945--1||s__Bradyrhizobium sp900176205--1||s__Breoghania corrubedonensis--1||s__FEB-22 sp003105195--1||s__Pseudolabrys sp003152455--1||s__Pseudorhodoplanes sp008933495--1||s__Rhodoplanes roseus--2||s__Rhodoplanes serenus--2||s__Rhodoplanes sp000293785--3||s__Rhodoplanes sp013377085--3||s__SCUB01 sp004297465--1||s__SG-bin9 sp002083525--1:heptad_counter=MCP-38H--180:lbd_counter=:lca_tree=f__Xanthobacteraceae:length_avg=134.5:length_max=168.0:length_min=59.0:length_std=25.113150532546285:length_sum=12374.0:mismatch_avg=28.532608695652176:mismatch_max=71.0:mismatch_min=8.0:mismatch_std=12.656450457172761:mismatch_sum=2625.0:name=N806044:qcovhsp_avg=97.71521739130432:qcovhsp_max=100.0:qcovhsp_min=95.1:qcovhsp_std=1.4788572052569415:qcovhsp_sum=8989.799999999997:qend_avg=137.05434782608697:qend_max=166.0:qend_min=62.0:qend_std=25.206123506151393:qend_sum=12609.0:qstart_avg=3.8152173913043477:qstart_max=9.0:qstart_min=1.0:qstart_std=1.8512208494775477:qstart_sum=351.0:ref_name_counter=GB_GCA_005884855.1_protein.faa_VAZS01000272.1_11@PF00015_full_PFAM.249.428--3||GB_GCA_009720755.1_protein.faa_WNKV01000009.1_207@PF00015_full_PFAM.373.545--1||GB_GCA_009720755.1_protein.faa_WNKV01000019.1_85@PF00015_full_PFAM.367.546--3||GB_GCA_009720755.1_protein.faa_WNKV01000019.1_86@PF00015_full_PFAM.366.541--1||GB_GCA_009720755.1_protein.faa_WNKV01000042.1_2@PF00015_full_PFAM.309.491--1||GB_GCA_013377085.1_protein.faa_JACAAX010000003.1_17@PF00015_full_PFAM.524.698--4||GB_GCA_013377085.1_protein.faa_JACAAX010000009.1_12@PF00015_full_PFAM.368.539--1||GB_GCA_013377085.1_protein.faa_JACAAX010000017.1_13@PF00015_full_PFAM.373.549--1||GB_GCA_013377085.1_protein.faa_JACAAX010000017.1_14@PF00015_full_PFAM.366.543--2||GB_GCA_013377085.1_protein.faa_JACAAX010000017.1_15@PF00015_full_PFAM.533.711--1||GB_GCA_014377915.1_protein.faa_JACMOT010000614.1_2@PF00015_full_PFAM.389.555--1||GB_GCA_016201045.1_protein.faa_JACQDM010000002.1_216@PF00015_full_PFAM.364.542--1||GB_GCA_017305555.1_protein.faa_JAFKKM010000073.1_19@PF00015_full_PFAM.508.683--1||GB_GCA_017305665.1_protein.faa_JAFKKH010000009.1_11@PF00015_full_PFAM.368.545--1||GB_GCA_017308575.1_protein.faa_JAFKEQ010000002.1_452@PF00015_full_PFAM.366.544--2||GB_GCA_017308575.1_protein.faa_JAFKEQ010000002.1_454@PF00015_full_PFAM.365.547--1||GB_GCA_019187085.1_protein.faa_JABARS010000018.1_64@PF00015_full_PFAM.505.685--2||RS_GCF_000293785.1_protein.faa_NZ_AKZI01000007.1_73@PF00015_full_PFAM.492.674--14||RS_GCF_000293785.1_protein.faa_NZ_AKZI01000121.1_8@PF00015_full_PFAM.366.538--1||RS_GCF_000344805.1_protein.faa_NC_020453.1_348@PF00015_full_PFAM.481.663--6||RS_GCF_000482425.1_protein.faa_NZ_KI519399.1_256@PF00015_full_PFAM.377.551--7||RS_GCF_000516555.1_protein.faa_NZ_AZSJ01000004.1_318@PF00015_full_PFAM.367.549--3||RS_GCF_000935205.1_protein.faa_NZ_JXXE01000136.1_5@PF00015_full_PFAM.367.542--1||RS_GCF_000935205.1_protein.faa_NZ_JXXE01000590.1_6@PF00015_full_PFAM.1.150--1||RS_GCF_001006325.2_protein.faa_NZ_LBIA02000001.1_421@PF00015_full_PFAM.366.545--1||RS_GCF_003258865.1_protein.faa_NZ_NPEX01000168.1_10@PF00015_full_PFAM.364.536--1||RS_GCF_003258865.1_protein.faa_NZ_NPEX01000303.1_4@PF00015_full_PFAM.366.543--1||RS_GCF_003258865.1_protein.faa_NZ_NPEX01000303.1_5@PF00015_full_PFAM.373.456--1||RS_GCF_014203115.1_protein.faa_NZ_JACHIJ010000005.1_212@PF00015_full_PFAM.365.540--1||RS_GCF_016031625.1_protein.faa_NZ_JACCHP010000035.1_18@PF00015_full_PFAM.376.549--3||RS_GCF_016616235.1_protein.faa_NZ_CP067100.1_346@PF00015_full_PFAM.376.549--5||RS_GCF_016653355.1_protein.faa_NZ_NHSK01000152.1_7@PF00015_full_PFAM.426.601--15||RS_GCF_016653355.1_protein.faa_NZ_NHSK01000216.1_2@PF00015_full_PFAM.364.542--1||RS_GCF_018129385.1_protein.faa_NZ_JAFCLN010000006.1_247@PF00015_full_PFAM.370.533--1||RS_GCF_018131015.1_protein.faa_NZ_JAFCJJ010000031.1_41@PF00015_full_PFAM.255.416--1||RS_GCF_900094575.1_protein.faa_NZ_FMAE01000002.1_336@PF00015_full_PFAM.377.555--1:scovhsp_avg=76.4641304347826:scovhsp_max=95.8:scovhsp_min=50.0:scovhsp_std=13.264109895634126:scovhsp_sum=7034.7:send_avg=138.8913043478261:send_max=161.0:send_min=59.0:send_std=24.97623332784617:send_sum=12778.0:sstart_avg=5.641304347826087:sstart_max=55.0:sstart_min=1.0:sstart_std=10.813688437376038:sstart_sum=519.0],((((RS_GCF_001402875.1_protein.faa_NZ_CP012946.1_3006@PF00015_full_PFAM.461.634:0.250502[&&NHX:Type=GTDB:gtdb_class=c__Alphaproteobacteria:gtdb_domain=d__Bacteria:gtdb_family=f__Xanthobacteraceae:gtdb_genus=g__Blastochloris:gtdb_order=o__Rhizobiales:gtdb_phylum=p__Proteobacteria:gtdb_species=s__Blastochloris viridis:heptad=MCP-38H:species=d__Bacteria_p__Proteobacteria_c__Alphaproteobacteria_o__Rhizobiales_f__Xanthobacteraceae_g__Blastochloris_s__Blastochloris viridis],((cfbd1636-1902-4af3-bf73-5277c550d384_6@MCPsignal.34.198:5e-09[&&NHX:Sample=rhiztom1:Type=capture:besthit=61.6:bitscore=154.0:capture_class=c__Gammaproteobacteria:capture_domain=d__Bacteria:capture_family=f__Pseudomonadaceae:capture_genus=g__Pseudomonas:capture_order=o__Pseudomonadales:capture_phylum=p__Proteobacteria:capture_species=s__Pseudomonas sp000349845:evalue=1.27e-47:gapopen=0.0:heptad=MCP-38H:length=159.0:mismatch=61.0:qcovhsp=97.0:qend=163.0:qstart=5.0:ref_name=RS_GCF_016653355.1_protein.faa_NZ_NHSK01000152.1_7@PF00015_full_PFAM.426.601:scovhsp=90.9:send=159.0:sstart=1.0],efdab21e-f61f-4a2f-adc0-39b30eec83cb_4@MCPsignal.97.180:0.0118821[&&NHX:Sample=rhiztom1:Type=capture:capture_class=c__Dormibacteria:capture_domain=d__Bacteria:capture_family=f__UBA8260:capture_genus=g__UBA8260:capture_order=o__UBA8260:capture_phylum=p__Dormibacterota:capture_species=s__UBA8260 sp003134115:heptad=MCP-38H])0.988:0.0938424[&&NHX:Sample_counter=rhiztom1--2:Type_counter=capture--2:besthit_avg=61.6:besthit_max=61.6:besthit_min=61.6:besthit_std=0:besthit_sum=61.6:bitscore_avg=154.0:bitscore_max=154.0:bitscore_min=154.0:bitscore_std=0:bitscore_sum=154.0:capture_class_counter=c__Dormibacteria--1||c__Gammaproteobacteria--1:capture_domain_counter=d__Bacteria--2:capture_family_counter=f__Pseudomonadaceae--1||f__UBA8260--1:capture_genus_counter=g__Pseudomonas--1||g__UBA8260--1:capture_order_counter=o__Pseudomonadales--1||o__UBA8260--1:capture_phylum_counter=p__Dormibacterota--1||p__Proteobacteria--1:capture_species_counter=s__Pseudomonas sp000349845--1||s__UBA8260 sp003134115--1:evalue_avg=1.27e-47:evalue_max=1.27e-47:evalue_min=1.27e-47:evalue_std=0:evalue_sum=1.27e-47:gapopen_avg=0.0:gapopen_max=0.0:gapopen_min=0.0:gapopen_std=0:gapopen_sum=0.0:gtdb_class_counter=:gtdb_domain_counter=:gtdb_family_counter=:gtdb_genus_counter=:gtdb_order_counter=:gtdb_phylum_counter=:gtdb_species_counter=:heptad_counter=MCP-38H--2:lbd_counter=:length_avg=159.0:length_max=159.0:length_min=159.0:length_std=0:length_sum=159.0:mismatch_avg=61.0:mismatch_max=61.0:mismatch_min=61.0:mismatch_std=0:mismatch_sum=61.0:name=N806048:qcovhsp_avg=97.0:qcovhsp_max=97.0:qcovhsp_min=97.0:qcovhsp_std=0:qcovhsp_sum=97.0:qend_avg=163.0:qend_max=163.0:qend_min=163.0:qend_std=0:qend_sum=163.0:qstart_avg=5.0:qstart_max=5.0:qstart_min=5.0:qstart_std=0:qstart_sum=5.0:ref_name_counter=RS_GCF_016653355.1_protein.faa_NZ_NHSK01000152.1_7@PF00015_full_PFAM.426.601--1:scovhsp_avg=90.9:scovhsp_max=90.9:scovhsp_min=90.9:scovhsp_std=0:scovhsp_sum=90.9:send_avg=159.0:send_max=159.0:send_min=159.0:send_std=0:send_sum=159.0:sstart_avg=1.0:sstart_max=1.0:sstart_min=1.0:sstart_std=0:sstart_sum=1.0],(8d451c86-defe-593d-87e5-c192c9e05c52_2@MCPsignal.289.417:5e-09[&&NHX:Sample=rhizpot1:Type=capture:besthit=81.0:bitscore=175.0:capture_class=c__Desulfuromonadia:capture_domain=d__Bacteria:capture_family=f__Pseudopelobacteraceae:capture_genus=g__JACRCG01:capture_order=o__Geobacterales:capture_phylum=p__Desulfobacterota:capture_species=s__JACRCG01 sp903901875:evalue=1.79e-56:gapopen=0.0:heptad=MCP-38H:length=126.0:mismatch=24.0:qcovhsp=98.4:qend=126.0:qstart=1.0:ref_name=RS_GCF_000344805.1_protein.faa_NC_020453.1_348@PF00015_full_PFAM.481.663:scovhsp=69.2:send=132.0:sstart=7.0],(7a665d71-5e98-4a37-8046-83134bf706a9_5@MCPsignal.225.349:0.0357619[&&NHX:Sample=rhizpot1:Type=capture:besthit=74.8:bitscore=149.0:capture_class=c__Alphaproteobacteria:capture_domain=d__Bacteria:capture_family=f__Methyloligellaceae:capture_genus=g__Methyloceanibacter:capture_order=o__Rhizobiales:capture_phylum=p__Proteobacteria:capture_species=s__Methyloceanibacter superfactus:evalue=2.7e-46:gapopen=0.0:heptad=MCP-38H:length=123.0:mismatch=31.0:qcovhsp=99.2:qend=124.0:qstart=2.0:ref_name=GB_GCA_001899255.1_protein.faa_MKVX01000023.1_260@PF00015_full_PFAM.510.686:scovhsp=69.9:send=158.0:sstart=36.0],(7829729e-b0b8-4c15-8b78-34424c422226_6@MCPsignal.163.319:0.00483187[&&NHX:Sample=rhizpot3:Type=capture:besthit=74.8:bitscore=192.0:capture_class=c__Alphaproteobacteria:capture_domain=d__Bacteria:capture_family=f__Sphingomonadaceae:capture_genus=g__Sphingomonas:capture_order=o__Sphingomonadales:capture_phylum=p__Proteobacteria:capture_species=s__Sphingomonas pituitosa:evalue=8.84e-63:gapopen=0.0:heptad=MCP-38H:length=155.0:mismatch=39.0:qcovhsp=99.4:qend=156.0:qstart=2.0:ref_name=GB_GCA_017305555.1_protein.faa_JAFKKM010000073.1_19@PF00015_full_PFAM.508.683:scovhsp=88.6:send=155.0:sstart=1.0],025cf7f1-f1b3-4913-9cdf-29257020cec9_3@MCPsignal.208.366:0.0253489[&&NHX:Sample=rhizpot3:Type=capture:besthit=72.9:bitscore=181.0:capture_class=c__Gammaproteobacteria:capture_domain=d__Bacteria:capture_family=f__Chromobacteriaceae:capture_genus=g__Pseudogulbenkiania:capture_order=o__Burkholderiales:capture_phylum=p__Proteobacteria:capture_species=s__Pseudogulbenkiania sp016192025:evalue=1.72e-58:gapopen=0.0:heptad=MCP-38H:length=155.0:mismatch=42.0:qcovhsp=98.1:qend=158.0:qstart=4.0:ref_name=GB_GCA_017305555.1_protein.faa_JAFKKM010000073.1_19@PF00015_full_PFAM.508.683:scovhsp=88.6:send=155.0:sstart=1.0])0:5e-09[&&NHX:Sample_counter=rhizpot3--2:Type_counter=capture--2:besthit_avg=73.85:besthit_max=74.8:besthit_min=72.9:besthit_std=1.3435028842544343:besthit_sum=147.7:bitscore_avg=186.5:bitscore_max=192.0:bitscore_min=181.0:bitscore_std=7.7781745930520225:bitscore_sum=373.0:capture_class_counter=c__Alphaproteobacteria--1||c__Gammaproteobacteria--1:capture_domain_counter=d__Bacteria--2:capture_family_counter=f__Chromobacteriaceae--1||f__Sphingomonadaceae--1:capture_genus_counter=g__Pseudogulbenkiania--1||g__Sphingomonas--1:capture_order_counter=o__Burkholderiales--1||o__Sphingomonadales--1:capture_phylum_counter=p__Proteobacteria--2:capture_species_counter=s__Pseudogulbenkiania sp016192025--1||s__Sphingomonas pituitosa--1:evalue_avg=8.600442e-59:evalue_max=1.72e-58:evalue_min=8.84e-63:evalue_std=1.2161611554014048e-58:evalue_sum=1.7200884e-58:gapopen_avg=0.0:gapopen_max=0.0:gapopen_min=0.0:gapopen_std=0.0:gapopen_sum=0.0:gtdb_class_counter=:gtdb_domain_counter=:gtdb_family_counter=:gtdb_genus_counter=:gtdb_order_counter=:gtdb_phylum_counter=:gtdb_species_counter=:heptad_counter=MCP-38H--2:lbd_counter=:length_avg=155.0:length_max=155.0:length_min=155.0:length_std=0.0:length_sum=310.0:mismatch_avg=40.5:mismatch_max=42.0:mismatch_min=39.0:mismatch_std=2.1213203435596424:mismatch_sum=81.0:name=N806053:qcovhsp_avg=98.75:qcovhsp_max=99.4:qcovhsp_min=98.1:qcovhsp_std=0.9192388155425198:qcovhsp_sum=197.5:qend_avg=157.0:qend_max=158.0:qend_min=156.0:qend_std=1.4142135623730951:qend_sum=314.0:qstart_avg=3.0:qstart_max=4.0:qstart_min=2.0:qstart_std=1.4142135623730951:qstart_sum=6.0:ref_name_counter=GB_GCA_017305555.1_protein.faa_JAFKKM010000073.1_19@PF00015_full_PFAM.508.683--2:scovhsp_avg=88.6:scovhsp_max=88.6:scovhsp_min=88.6:scovhsp_std=0.0:scovhsp_sum=177.2:send_avg=155.0:send_max=155.0:send_min=155.0:send_std=0.0:send_sum=310.0:sstart_avg=1.0:sstart_max=1.0:sstart_min=1.0:sstart_std=0.0:sstart_sum=2.0])0.858:0.00772674[&&NHX:Sample_counter=rhizpot1--1||rhizpot3--2:Type_counter=capture--3:besthit_avg=74.16666666666667:besthit_max=74.8:besthit_min=72.9:besthit_std=1.096965511460284:besthit_sum=222.5:bitscore_avg=174.0:bitscore_max=192.0:bitscore_min=149.0:bitscore_std=22.338307903688676:bitscore_sum=522.0:capture_class_counter=c__Alphaproteobacteria--2||c__Gammaproteobacteria--1:capture_domain_counter=d__Bacteria--3:capture_family_counter=f__Chromobacteriaceae--1||f__Methyloligellaceae--1||f__Sphingomonadaceae--1:capture_genus_counter=g__Methyloceanibacter--1||g__Pseudogulbenkiania--1||g__Sphingomonas--1:capture_order_counter=o__Burkholderiales--1||o__Rhizobiales--1||o__Sphingomonadales--1:capture_phylum_counter=p__Proteobacteria--3:capture_species_counter=s__Methyloceanibacter superfactus--1||s__Pseudogulbenkiania sp016192025--1||s__Sphingomonas pituitosa--1:evalue_avg=9.000000000005733e-47:evalue_max=2.7e-46:evalue_min=8.84e-63:evalue_std=1.5588457268114931e-46:evalue_sum=2.70000000000172e-46:gapopen_avg=0.0:gapopen_max=0.0:gapopen_min=0.0:gapopen_std=0.0:gapopen_sum=0.0:gtdb_class_counter=:gtdb_domain_counter=:gtdb_family_counter=:gtdb_genus_counter=:gtdb_order_counter=:gtdb_phylum_counter=:gtdb_species_counter=:heptad_counter=MCP-38H--3:lbd_counter=:length_avg=144.33333333333334:length_max=155.0:length_min=123.0:length_std=18.475208614068027:length_sum=433.0:mismatch_avg=37.333333333333336:mismatch_max=42.0:mismatch_min=31.0:mismatch_std=5.686240703077327:mismatch_sum=112.0:name=N806054:qcovhsp_avg=98.90000000000002:qcovhsp_max=99.4:qcovhsp_min=98.1:qcovhsp_std=0.700000000000006:qcovhsp_sum=296.70000000000005:qend_avg=146.0:qend_max=158.0:qend_min=124.0:qend_std=19.078784028338912:qend_sum=438.0:qstart_avg=2.6666666666666665:qstart_max=4.0:qstart_min=2.0:qstart_std=1.1547005383792515:qstart_sum=8.0:ref_name_counter=GB_GCA_001899255.1_protein.faa_MKVX01000023.1_260@PF00015_full_PFAM.510.686--1||GB_GCA_017305555.1_protein.faa_JAFKKM010000073.1_19@PF00015_full_PFAM.508.683--2:scovhsp_avg=82.36666666666666:scovhsp_max=88.6:scovhsp_min=69.9:scovhsp_std=10.796450033845995:scovhsp_sum=247.1:send_avg=156.0:send_max=158.0:send_min=155.0:send_std=1.7320508075688772:send_sum=468.0:sstart_avg=12.666666666666666:sstart_max=36.0:sstart_min=1.0:sstart_std=20.207259421636902:sstart_sum=38.0])0.997:0.119211[&&NHX:Sample_counter=rhizpot1--2||rhizpot3--2:Type_counter=capture--4:besthit_avg=75.875:besthit_max=81.0:besthit_min=72.9:besthit_std=3.532114569678244:besthit_sum=303.5:bitscore_avg=174.25:bitscore_max=192.0:bitscore_min=149.0:bitscore_std=18.246004128758347:bitscore_sum=697.0:capture_class_counter=c__Alphaproteobacteria--2||c__Desulfuromonadia--1||c__Gammaproteobacteria--1:capture_domain_counter=d__Bacteria--4:capture_family_counter=f__Chromobacteriaceae--1||f__Methyloligellaceae--1||f__Pseudopelobacteraceae--1||f__Sphingomonadaceae--1:capture_genus_counter=g__JACRCG01--1||g__Methyloceanibacter--1||g__Pseudogulbenkiania--1||g__Sphingomonas--1:capture_order_counter=o__Burkholderiales--1||o__Geobacterales--1||o__Rhizobiales--1||o__Sphingomonadales--1:capture_phylum_counter=p__Desulfobacterota--1||p__Proteobacteria--3:capture_species_counter=s__JACRCG01 sp903901875--1||s__Methyloceanibacter superfactus--1||s__Pseudogulbenkiania sp016192025--1||s__Sphingomonas pituitosa--1:evalue_avg=6.750000000451801e-47:evalue_max=2.7e-46:evalue_min=8.84e-63:evalue_std=1.34999999996988e-46:evalue_sum=2.7000000001807203e-46:gapopen_avg=0.0:gapopen_max=0.0:gapopen_min=0.0:gapopen_std=0.0:gapopen_sum=0.0:gtdb_class_counter=:gtdb_domain_counter=:gtdb_family_counter=:gtdb_genus_counter=:gtdb_order_counter=:gtdb_phylum_counter=:gtdb_species_counter=:heptad_counter=MCP-38H--4:lbd_counter=:length_avg=139.75:length_max=155.0:length_min=123.0:length_std=17.651723239767083:length_sum=559.0:mismatch_avg=34.0:mismatch_max=42.0:mismatch_min=24.0:mismatch_std=8.12403840463596:mismatch_sum=136.0:name=N806055:qcovhsp_avg=98.77499999999999:qcovhsp_max=99.4:qcovhsp_min=98.1:qcovhsp_std=0.6238322424071001:qcovhsp_sum=395.09999999999997:qend_avg=141.0:qend_max=158.0:qend_min=124.0:qend_std=18.51125783588643:qend_sum=564.0:qstart_avg=2.25:qstart_max=4.0:qstart_min=1.0:qstart_std=1.2583057392117916:qstart_sum=9.0:ref_name_counter=GB_GCA_001899255.1_protein.faa_MKVX01000023.1_260@PF00015_full_PFAM.510.686--1||GB_GCA_017305555.1_protein.faa_JAFKKM010000073.1_19@PF00015_full_PFAM.508.683--2||RS_GCF_000344805.1_protein.faa_NC_020453.1_348@PF00015_full_PFAM.481.663--1:scovhsp_avg=79.075:scovhsp_max=88.6:scovhsp_min=69.2:scovhsp_std=11.002234621506059:scovhsp_sum=316.3:send_avg=150.0:send_max=158.0:send_min=132.0:send_std=12.083045973594572:send_sum=600.0:sstart_avg=11.25:sstart_max=36.0:sstart_min=1.0:sstart_std=16.740669042783207:sstart_sum=45.0])0.821:0.0250305[&&NHX:Sample_counter=rhizpot1--2||rhizpot3--2||rhiztom1--2:Type_counter=capture--6:besthit_avg=73.02:besthit_max=81.0:besthit_min=61.6:besthit_std=7.078982977801259:besthit_sum=365.09999999999997:bitscore_avg=170.2:bitscore_max=192.0:bitscore_min=149.0:bitscore_std=18.212632978237938:bitscore_sum=851.0:capture_class_counter=c__Alphaproteobacteria--2||c__Desulfuromonadia--1||c__Dormibacteria--1||c__Gammaproteobacteria--2:capture_domain_counter=d__Bacteria--6:capture_family_counter=f__Chromobacteriaceae--1||f__Methyloligellaceae--1||f__Pseudomonadaceae--1||f__Pseudopelobacteraceae--1||f__Sphingomonadaceae--1||f__UBA8260--1:capture_genus_counter=g__JACRCG01--1||g__Methyloceanibacter--1||g__Pseudogulbenkiania--1||g__Pseudomonas--1||g__Sphingomonas--1||g__UBA8260--1:capture_order_counter=o__Burkholderiales--1||o__Geobacterales--1||o__Pseudomonadales--1||o__Rhizobiales--1||o__Sphingomonadales--1||o__UBA8260--1:capture_phylum_counter=p__Desulfobacterota--1||p__Dormibacterota--1||p__Proteobacteria--4:capture_species_counter=s__JACRCG01 sp903901875--1||s__Methyloceanibacter superfactus--1||s__Pseudogulbenkiania sp016192025--1||s__Pseudomonas sp000349845--1||s__Sphingomonas pituitosa--1||s__UBA8260 sp003134115--1:evalue_avg=5.65400000036144e-47:evalue_max=2.7e-46:evalue_min=8.84e-63:evalue_std=1.194544180827528e-46:evalue_sum=2.82700000018072e-46:gapopen_avg=0.0:gapopen_max=0.0:gapopen_min=0.0:gapopen_std=0.0:gapopen_sum=0.0:gtdb_class_counter=:gtdb_domain_counter=:gtdb_family_counter=:gtdb_genus_counter=:gtdb_order_counter=:gtdb_phylum_counter=:gtdb_species_counter=:heptad_counter=MCP-38H--6:lbd_counter=:length_avg=143.6:length_max=159.0:length_min=123.0:length_std=17.544229820656135:length_sum=718.0:mismatch_avg=39.4:mismatch_max=61.0:mismatch_min=24.0:mismatch_std=13.974977638622539:mismatch_sum=197.0:name=N806056:qcovhsp_avg=98.42:qcovhsp_max=99.4:qcovhsp_min=97.0:qcovhsp_std=0.9602083107326268:qcovhsp_sum=492.1:qend_avg=145.4:qend_max=163.0:qend_min=124.0:qend_std=18.80957203128237:qend_sum=727.0:qstart_avg=2.8:qstart_max=5.0:qstart_min=1.0:qstart_std=1.6431676725154984:qstart_sum=14.0:ref_name_counter=GB_GCA_001899255.1_protein.faa_MKVX01000023.1_260@PF00015_full_PFAM.510.686--1||GB_GCA_017305555.1_protein.faa_JAFKKM010000073.1_19@PF00015_full_PFAM.508.683--2||RS_GCF_000344805.1_protein.faa_NC_020453.1_348@PF00015_full_PFAM.481.663--1||RS_GCF_016653355.1_protein.faa_NZ_NHSK01000152.1_7@PF00015_full_PFAM.426.601--1:scovhsp_avg=81.44:scovhsp_max=90.9:scovhsp_min=69.2:scovhsp_std=10.897385007422649:scovhsp_sum=407.2:send_avg=151.8:send_max=159.0:send_min=132.0:send_std=11.211601134539169:send_sum=759.0:sstart_avg=9.2:sstart_max=36.0:sstart_min=1.0:sstart_std=15.20526224699857:sstart_sum=46.0])0.798:0.0193776[&&NHX:Sample_counter=rhizpot1--2||rhizpot3--2||rhiztom1--2:Type_counter=GTDB--1||capture--6:besthit_avg=73.02:besthit_max=81.0:besthit_min=61.6:besthit_std=7.078982977801259:besthit_sum=365.09999999999997:bitscore_avg=170.2:bitscore_max=192.0:bitscore_min=149.0:bitscore_std=18.212632978237938:bitscore_sum=851.0:capture_class_counter=c__Alphaproteobacteria--2||c__Desulfuromonadia--1||c__Dormibacteria--1||c__Gammaproteobacteria--2:capture_domain_counter=d__Bacteria--6:capture_family_counter=f__Chromobacteriaceae--1||f__Methyloligellaceae--1||f__Pseudomonadaceae--1||f__Pseudopelobacteraceae--1||f__Sphingomonadaceae--1||f__UBA8260--1:capture_genus_counter=g__JACRCG01--1||g__Methyloceanibacter--1||g__Pseudogulbenkiania--1||g__Pseudomonas--1||g__Sphingomonas--1||g__UBA8260--1:capture_order_counter=o__Burkholderiales--1||o__Geobacterales--1||o__Pseudomonadales--1||o__Rhizobiales--1||o__Sphingomonadales--1||o__UBA8260--1:capture_phylum_counter=p__Desulfobacterota--1||p__Dormibacterota--1||p__Proteobacteria--4:capture_species_counter=s__JACRCG01 sp903901875--1||s__Methyloceanibacter superfactus--1||s__Pseudogulbenkiania sp016192025--1||s__Pseudomonas sp000349845--1||s__Sphingomonas pituitosa--1||s__UBA8260 sp003134115--1:evalue_avg=5.65400000036144e-47:evalue_max=2.7e-46:evalue_min=8.84e-63:evalue_std=1.194544180827528e-46:evalue_sum=2.82700000018072e-46:gapopen_avg=0.0:gapopen_max=0.0:gapopen_min=0.0:gapopen_std=0.0:gapopen_sum=0.0:gtdb_class_counter=c__Alphaproteobacteria--1:gtdb_domain_counter=d__Bacteria--1:gtdb_family_counter=f__Xanthobacteraceae--1:gtdb_genus_counter=g__Blastochloris--1:gtdb_order_counter=o__Rhizobiales--1:gtdb_phylum_counter=p__Proteobacteria--1:gtdb_species_counter=s__Blastochloris viridis--1:heptad_counter=MCP-38H--7:lbd_counter=:lca_tree=s__Blastochloris viridis:length_avg=143.6:length_max=159.0:length_min=123.0:length_std=17.544229820656135:length_sum=718.0:mismatch_avg=39.4:mismatch_max=61.0:mismatch_min=24.0:mismatch_std=13.974977638622539:mismatch_sum=197.0:name=N806057:qcovhsp_avg=98.42:qcovhsp_max=99.4:qcovhsp_min=97.0:qcovhsp_std=0.9602083107326268:qcovhsp_sum=492.1:qend_avg=145.4:qend_max=163.0:qend_min=124.0:qend_std=18.80957203128237:qend_sum=727.0:qstart_avg=2.8:qstart_max=5.0:qstart_min=1.0:qstart_std=1.6431676725154984:qstart_sum=14.0:ref_name_counter=GB_GCA_001899255.1_protein.faa_MKVX01000023.1_260@PF00015_full_PFAM.510.686--1||GB_GCA_017305555.1_protein.faa_JAFKKM010000073.1_19@PF00015_full_PFAM.508.683--2||RS_GCF_000344805.1_protein.faa_NC_020453.1_348@PF00015_full_PFAM.481.663--1||RS_GCF_016653355.1_protein.faa_NZ_NHSK01000152.1_7@PF00015_full_PFAM.426.601--1:scovhsp_avg=81.44:scovhsp_max=90.9:scovhsp_min=69.2:scovhsp_std=10.897385007422649:scovhsp_sum=407.2:send_avg=151.8:send_max=159.0:send_min=132.0:send_std=11.211601134539169:send_sum=759.0:sstart_avg=9.2:sstart_max=36.0:sstart_min=1.0:sstart_std=15.20526224699857:sstart_sum=46.0],(86014554-bb62-461d-b13c-7cab767abc92_3@MCPsignal.131.202:5e-09[&&NHX:Sample=rhiztom2:Type=capture:capture_class=c__Halobacteria:capture_domain=d__Archaea:capture_family=f__Haloarculaceae:capture_genus=g__Salinibaculum:capture_order=o__Halobacteriales:capture_phylum=p__Halobacteriota:capture_species=s__Salinibaculum litoreum:heptad=MCP-38H],e68b1f78-91d1-5a57-a3ad-707e35240ff1_5@MCPsignal.65.172:6e-09[&&NHX:Sample=rhiztom2:Type=capture:besthit=83.5:bitscore=144.0:capture_class=c__Alphaproteobacteria:capture_domain=d__Bacteria:capture_family=f__Magnetospirillaceae:capture_genus=g__Magnetospirillum:capture_order=o__Rhodospirillales:capture_phylum=p__Proteobacteria:capture_species=s__Magnetospirillum sp002435715:evalue=7.26e-45:gapopen=1.0:heptad=MCP-38H:length=103.0:mismatch=16.0:qcovhsp=95.3:qend=107.0:qstart=6.0:ref_name=RS_GCF_001693515.2_protein.faa_NZ_CP042968.1_7566@PF00015_full_PFAM.494.674:scovhsp=57.2:send=103.0:sstart=1.0])0.987:0.0869218[&&NHX:Sample_counter=rhiztom2--2:Type_counter=capture--2:besthit_avg=83.5:besthit_max=83.5:besthit_min=83.5:besthit_std=0:besthit_sum=83.5:bitscore_avg=144.0:bitscore_max=144.0:bitscore_min=144.0:bitscore_std=0:bitscore_sum=144.0:capture_class_counter=c__Alphaproteobacteria--1||c__Halobacteria--1:capture_domain_counter=d__Archaea--1||d__Bacteria--1:capture_family_counter=f__Haloarculaceae--1||f__Magnetospirillaceae--1:capture_genus_counter=g__Magnetospirillum--1||g__Salinibaculum--1:capture_order_counter=o__Halobacteriales--1||o__Rhodospirillales--1:capture_phylum_counter=p__Halobacteriota--1||p__Proteobacteria--1:capture_species_counter=s__Magnetospirillum sp002435715--1||s__Salinibaculum litoreum--1:evalue_avg=7.26e-45:evalue_max=7.26e-45:evalue_min=7.26e-45:evalue_std=0:evalue_sum=7.26e-45:gapopen_avg=1.0:gapopen_max=1.0:gapopen_min=1.0:gapopen_std=0:gapopen_sum=1.0:gtdb_class_counter=:gtdb_domain_counter=:gtdb_family_counter=:gtdb_genus_counter=:gtdb_order_counter=:gtdb_phylum_counter=:gtdb_species_counter=:heptad_counter=MCP-38H--2:lbd_counter=:length_avg=103.0:length_max=103.0:length_min=103.0:length_std=0:length_sum=103.0:mismatch_avg=16.0:mismatch_max=16.0:mismatch_min=16.0:mismatch_std=0:mismatch_sum=16.0:name=N806060:qcovhsp_avg=95.3:qcovhsp_max=95.3:qcovhsp_min=95.3:qcovhsp_std=0:qcovhsp_sum=95.3:qend_avg=107.0:qend_max=107.0:qend_min=107.0:qend_std=0:qend_sum=107.0:qstart_avg=6.0:qstart_max=6.0:qstart_min=6.0:qstart_std=0:qstart_sum=6.0:ref_name_counter=RS_GCF_001693515.2_protein.faa_NZ_CP042968.1_7566@PF00015_full_PFAM.494.674--1:scovhsp_avg=57.2:scovhsp_max=57.2:scovhsp_min=57.2:scovhsp_std=0:scovhsp_sum=57.2:send_avg=103.0:send_max=103.0:send_min=103.0:send_std=0:send_sum=103.0:sstart_avg=1.0:sstart_max=1.0:sstart_min=1.0:sstart_std=0:sstart_sum=1.0])0:5e-09[&&NHX:Sample_counter=rhizpot1--2||rhizpot3--2||rhiztom1--2||rhiztom2--2:Type_counter=GTDB--1||capture--8:besthit_avg=74.76666666666667:besthit_max=83.5:besthit_min=61.6:besthit_std=7.64164031256815:besthit_sum=448.59999999999997:bitscore_avg=165.83333333333334:bitscore_max=192.0:bitscore_min=144.0:bitscore_std=19.487602896884642:bitscore_sum=995.0:capture_class_counter=c__Alphaproteobacteria--3||c__Desulfuromonadia--1||c__Dormibacteria--1||c__Gammaproteobacteria--2||c__Halobacteria--1:capture_domain_counter=d__Archaea--1||d__Bacteria--7:capture_family_counter=f__Chromobacteriaceae--1||f__Haloarculaceae--1||f__Magnetospirillaceae--1||f__Methyloligellaceae--1||f__Pseudomonadaceae--1||f__Pseudopelobacteraceae--1||f__Sphingomonadaceae--1||f__UBA8260--1:capture_genus_counter=g__JACRCG01--1||g__Magnetospirillum--1||g__Methyloceanibacter--1||g__Pseudogulbenkiania--1||g__Pseudomonas--1||g__Salinibaculum--1||g__Sphingomonas--1||g__UBA8260--1:capture_order_counter=o__Burkholderiales--1||o__Geobacterales--1||o__Halobacteriales--1||o__Pseudomonadales--1||o__Rhizobiales--1||o__Rhodospirillales--1||o__Sphingomonadales--1||o__UBA8260--1:capture_phylum_counter=p__Desulfobacterota--1||p__Dormibacterota--1||p__Halobacteriota--1||p__Proteobacteria--5:capture_species_counter=s__JACRCG01 sp903901875--1||s__Magnetospirillum sp002435715--1||s__Methyloceanibacter superfactus--1||s__Pseudogulbenkiania sp016192025--1||s__Pseudomonas sp000349845--1||s__Salinibaculum litoreum--1||s__Sphingomonas pituitosa--1||s__UBA8260 sp003134115--1:evalue_avg=1.2571166666696786e-45:evalue_max=7.26e-45:evalue_min=8.84e-63:evalue_std=2.942740471339187e-45:evalue_sum=7.542700000018072e-45:gapopen_avg=0.16666666666666666:gapopen_max=1.0:gapopen_min=0.0:gapopen_std=0.408248290463863:gapopen_sum=1.0:gtdb_class_counter=c__Alphaproteobacteria--1:gtdb_domain_counter=d__Bacteria--1:gtdb_family_counter=f__Xanthobacteraceae--1:gtdb_genus_counter=g__Blastochloris--1:gtdb_order_counter=o__Rhizobiales--1:gtdb_phylum_counter=p__Proteobacteria--1:gtdb_species_counter=s__Blastochloris viridis--1:heptad_counter=MCP-38H--9:lbd_counter=:lca_tree=s__Blastochloris viridis:length_avg=136.83333333333334:length_max=159.0:length_min=103.0:length_std=22.82469422942324:length_sum=821.0:mismatch_avg=35.5:mismatch_max=61.0:mismatch_min=16.0:mismatch_std=15.732132722552274:mismatch_sum=213.0:name=N806061:qcovhsp_avg=97.89999999999999:qcovhsp_max=99.4:qcovhsp_min=95.3:qcovhsp_std=1.5362291495737246:qcovhsp_sum=587.4:qend_avg=139.0:qend_max=163.0:qend_min=107.0:qend_std=22.995651762887697:qend_sum=834.0:qstart_avg=3.3333333333333335:qstart_max=6.0:qstart_min=1.0:qstart_std=1.9663841605003503:qstart_sum=20.0:ref_name_counter=GB_GCA_001899255.1_protein.faa_MKVX01000023.1_260@PF00015_full_PFAM.510.686--1||GB_GCA_017305555.1_protein.faa_JAFKKM010000073.1_19@PF00015_full_PFAM.508.683--2||RS_GCF_000344805.1_protein.faa_NC_020453.1_348@PF00015_full_PFAM.481.663--1||RS_GCF_001693515.2_protein.faa_NZ_CP042968.1_7566@PF00015_full_PFAM.494.674--1||RS_GCF_016653355.1_protein.faa_NZ_NHSK01000152.1_7@PF00015_full_PFAM.426.601--1:scovhsp_avg=77.4:scovhsp_max=90.9:scovhsp_min=57.2:scovhsp_std=13.889996400287506:scovhsp_sum=464.40000000000003:send_avg=143.66666666666666:send_max=159.0:send_min=103.0:send_std=22.30396078427925:send_sum=862.0:sstart_avg=7.833333333333333:sstart_max=36.0:sstart_min=1.0:sstart_std=14.005951116102993:sstart_sum=47.0],1c1afc7c-5407-4fe0-8cab-a073c3e1bd48_1@MCPsignal.101.159:0.0501969[&&NHX:Sample=rhizpot1:Type=capture:capture_class=c__Alphaproteobacteria:capture_domain=d__Bacteria:capture_family=f__Hyphomonadaceae:capture_genus=g__Hirschia:capture_order=o__Caulobacterales:capture_phylum=p__Proteobacteria:capture_species=s__Hirschia sp002709235:heptad=MCP-38H])0.967:0.0444676[&&NHX:Sample_counter=rhizpot1--3||rhizpot3--2||rhiztom1--2||rhiztom2--2:Type_counter=GTDB--1||capture--9:besthit_avg=74.76666666666667:besthit_max=83.5:besthit_min=61.6:besthit_std=7.64164031256815:besthit_sum=448.59999999999997:bitscore_avg=165.83333333333334:bitscore_max=192.0:bitscore_min=144.0:bitscore_std=19.487602896884642:bitscore_sum=995.0:capture_class_counter=c__Alphaproteobacteria--4||c__Desulfuromonadia--1||c__Dormibacteria--1||c__Gammaproteobacteria--2||c__Halobacteria--1:capture_domain_counter=d__Archaea--1||d__Bacteria--8:capture_family_counter=f__Chromobacteriaceae--1||f__Haloarculaceae--1||f__Hyphomonadaceae--1||f__Magnetospirillaceae--1||f__Methyloligellaceae--1||f__Pseudomonadaceae--1||f__Pseudopelobacteraceae--1||f__Sphingomonadaceae--1||f__UBA8260--1:capture_genus_counter=g__Hirschia--1||g__JACRCG01--1||g__Magnetospirillum--1||g__Methyloceanibacter--1||g__Pseudogulbenkiania--1||g__Pseudomonas--1||g__Salinibaculum--1||g__Sphingomonas--1||g__UBA8260--1:capture_order_counter=o__Burkholderiales--1||o__Caulobacterales--1||o__Geobacterales--1||o__Halobacteriales--1||o__Pseudomonadales--1||o__Rhizobiales--1||o__Rhodospirillales--1||o__Sphingomonadales--1||o__UBA8260--1:capture_phylum_counter=p__Desulfobacterota--1||p__Dormibacterota--1||p__Halobacteriota--1||p__Proteobacteria--6:capture_species_counter=s__Hirschia sp002709235--1||s__JACRCG01 sp903901875--1||s__Magnetospirillum sp002435715--1||s__Methyloceanibacter superfactus--1||s__Pseudogulbenkiania sp016192025--1||s__Pseudomonas sp000349845--1||s__Salinibaculum litoreum--1||s__Sphingomonas pituitosa--1||s__UBA8260 sp003134115--1:evalue_avg=1.2571166666696786e-45:evalue_max=7.26e-45:evalue_min=8.84e-63:evalue_std=2.942740471339187e-45:evalue_sum=7.542700000018072e-45:gapopen_avg=0.16666666666666666:gapopen_max=1.0:gapopen_min=0.0:gapopen_std=0.408248290463863:gapopen_sum=1.0:gtdb_class_counter=c__Alphaproteobacteria--1:gtdb_domain_counter=d__Bacteria--1:gtdb_family_counter=f__Xanthobacteraceae--1:gtdb_genus_counter=g__Blastochloris--1:gtdb_order_counter=o__Rhizobiales--1:gtdb_phylum_counter=p__Proteobacteria--1:gtdb_species_counter=s__Blastochloris viridis--1:heptad_counter=MCP-38H--10:lbd_counter=:lca_tree=s__Blastochloris viridis:length_avg=136.83333333333334:length_max=159.0:length_min=103.0:length_std=22.82469422942324:length_sum=821.0:mismatch_avg=35.5:mismatch_max=61.0:mismatch_min=16.0:mismatch_std=15.732132722552274:mismatch_sum=213.0:name=N806063:qcovhsp_avg=97.89999999999999:qcovhsp_max=99.4:qcovhsp_min=95.3:qcovhsp_std=1.5362291495737246:qcovhsp_sum=587.4:qend_avg=139.0:qend_max=163.0:qend_min=107.0:qend_std=22.995651762887697:qend_sum=834.0:qstart_avg=3.3333333333333335:qstart_max=6.0:qstart_min=1.0:qstart_std=1.9663841605003503:qstart_sum=20.0:ref_name_counter=GB_GCA_001899255.1_protein.faa_MKVX01000023.1_260@PF00015_full_PFAM.510.686--1||GB_GCA_017305555.1_protein.faa_JAFKKM010000073.1_19@PF00015_full_PFAM.508.683--2||RS_GCF_000344805.1_protein.faa_NC_020453.1_348@PF00015_full_PFAM.481.663--1||RS_GCF_001693515.2_protein.faa_NZ_CP042968.1_7566@PF00015_full_PFAM.494.674--1||RS_GCF_016653355.1_protein.faa_NZ_NHSK01000152.1_7@PF00015_full_PFAM.426.601--1:scovhsp_avg=77.4:scovhsp_max=90.9:scovhsp_min=57.2:scovhsp_std=13.889996400287506:scovhsp_sum=464.40000000000003:send_avg=143.66666666666666:send_max=159.0:send_min=103.0:send_std=22.30396078427925:send_sum=862.0:sstart_avg=7.833333333333333:sstart_max=36.0:sstart_min=1.0:sstart_std=14.005951116102993:sstart_sum=47.0],(((ea1274a2-f866-46ad-92db-a5cbed55ecfc_2@MCPsignal.34.117:5e-09[&&NHX:Sample=rhizpot3:Type=capture:capture_class=c__Desulfovibrionia:capture_domain=d__Bacteria:capture_family=f__Desulfovibrionaceae:capture_genus=g__Solidesulfovibrio:capture_order=o__Desulfovibrionales:capture_phylum=p__Desulfobacterota_I:capture_species=s__Solidesulfovibrio magneticus_A:heptad=MCP-38H],(b0258e5c-188c-468b-b011-c4052436e424_4@MCPsignal.390.492:0.0274898[&&NHX:Sample=rhizpot1:Type=capture:besthit=84.2:bitscore=139.0:capture_class=c__Alphaproteobacteria:capture_domain=d__Bacteria:capture_family=f__Caulobacteraceae:capture_genus=g__Phenylobacterium:capture_order=o__Caulobacterales:capture_phylum=p__Proteobacteria:capture_species=s__Phenylobacterium sp001557235:evalue=5.41e-43:gapopen=1.0:heptad=MCP-38H:length=101.0:mismatch=15.0:qcovhsp=99.0:qend=101.0:qstart=1.0:ref_name=RS_GCF_000308295.2_protein.faa_NZ_HG326654.1_577@PF00015_full_PFAM.366.545:scovhsp=55.9:send=100.0:sstart=1.0],(5e859f27-27b0-4248-b1b6-b411c220092a_2@MCPsignal.176.282:0.0417434[&&NHX:Sample=rhizpot1:Type=capture:besthit=85.1:bitscore=144.0:capture_class=c__Gammaproteobacteria:capture_domain=d__Bacteria:capture_family=f__Pseudomonadaceae:capture_genus=g__Pseudomonas_E:capture_order=o__Pseudomonadales:capture_phylum=p__Proteobacteria:capture_species=s__Pseudomonas_E kitaguniensis:evalue=6.77e-45:gapopen=0.0:heptad=MCP-38H:length=101.0:mismatch=15.0:qcovhsp=95.3:qend=102.0:qstart=2.0:ref_name=RS_GCF_000308295.2_protein.faa_NZ_HG326654.1_577@PF00015_full_PFAM.366.545:scovhsp=56.4:send=101.0:sstart=1.0],(c990336c-1b4b-4a0c-9ffc-af16e8eed1e1_5@MCPsignal.47.209:5e-09[&&NHX:Sample=rhizpot3:Type=capture:besthit=77.4:bitscore=196.0:capture_class=c__Bacilli:capture_domain=d__Bacteria:capture_family=f__Paenibacillaceae:capture_genus=g__Paenibacillus_Z:capture_order=o__Paenibacillales:capture_phylum=p__Firmicutes:capture_species=s__Paenibacillus_Z sacheonensis:evalue=2.37e-64:gapopen=0.0:heptad=MCP-38H:length=159.0:mismatch=36.0:qcovhsp=98.1:qend=161.0:qstart=3.0:ref_name=RS_GCF_016653355.1_protein.faa_NZ_NHSK01000152.1_7@PF00015_full_PFAM.426.601:scovhsp=90.9:send=159.0:sstart=1.0],4461ea66-ccfd-4298-9d12-b2932f27c9c5_5@MCPsignal.25.175:5e-09[&&NHX:Sample=rhizpot3:Type=capture:besthit=78.5:bitscore=189.0:capture_class=c__Desulfovibrionia:capture_domain=d__Bacteria:capture_family=f__Desulfovibrionaceae:capture_genus=g__Solidesulfovibrio:capture_order=o__Desulfovibrionales:capture_phylum=p__Desulfobacterota_I:capture_species=s__Solidesulfovibrio magneticus_A:evalue=8.12e-62:gapopen=0.0:heptad=MCP-38H:length=149.0:mismatch=32.0:qcovhsp=99.3:qend=149.0:qstart=1.0:ref_name=RS_GCF_016653355.1_protein.faa_NZ_NHSK01000152.1_7@PF00015_full_PFAM.426.601:scovhsp=85.1:send=159.0:sstart=11.0])0.741:5e-09[&&NHX:Sample_counter=rhizpot3--2:Type_counter=capture--2:besthit_avg=77.95:besthit_max=78.5:besthit_min=77.4:besthit_std=0.7778174593051983:besthit_sum=155.9:bitscore_avg=192.5:bitscore_max=196.0:bitscore_min=189.0:bitscore_std=4.949747468305833:bitscore_sum=385.0:capture_class_counter=c__Bacilli--1||c__Desulfovibrionia--1:capture_domain_counter=d__Bacteria--2:capture_family_counter=f__Desulfovibrionaceae--1||f__Paenibacillaceae--1:capture_genus_counter=g__Paenibacillus_Z--1||g__Solidesulfovibrio--1:capture_order_counter=o__Desulfovibrionales--1||o__Paenibacillales--1:capture_phylum_counter=p__Desulfobacterota_I--1||p__Firmicutes--1:capture_species_counter=s__Paenibacillus_Z sacheonensis--1||s__Solidesulfovibrio magneticus_A--1:evalue_avg=4.07185e-62:evalue_max=8.12e-62:evalue_min=2.37e-64:evalue_std=5.7249486325206454e-62:evalue_sum=8.1437e-62:gapopen_avg=0.0:gapopen_max=0.0:gapopen_min=0.0:gapopen_std=0.0:gapopen_sum=0.0:gtdb_class_counter=:gtdb_domain_counter=:gtdb_family_counter=:gtdb_genus_counter=:gtdb_order_counter=:gtdb_phylum_counter=:gtdb_species_counter=:heptad_counter=MCP-38H--2:lbd_counter=:length_avg=154.0:length_max=159.0:length_min=149.0:length_std=7.0710678118654755:length_sum=308.0:mismatch_avg=34.0:mismatch_max=36.0:mismatch_min=32.0:mismatch_std=2.8284271247461903:mismatch_sum=68.0:name=N806069:qcovhsp_avg=98.69999999999999:qcovhsp_max=99.3:qcovhsp_min=98.1:qcovhsp_std=0.848528137423859:qcovhsp_sum=197.39999999999998:qend_avg=155.0:qend_max=161.0:qend_min=149.0:qend_std=8.48528137423857:qend_sum=310.0:qstart_avg=2.0:qstart_max=3.0:qstart_min=1.0:qstart_std=1.4142135623730951:qstart_sum=4.0:ref_name_counter=RS_GCF_016653355.1_protein.faa_NZ_NHSK01000152.1_7@PF00015_full_PFAM.426.601--2:scovhsp_avg=88.0:scovhsp_max=90.9:scovhsp_min=85.1:scovhsp_std=4.1012193308819835:scovhsp_sum=176.0:send_avg=159.0:send_max=159.0:send_min=159.0:send_std=0.0:send_sum=318.0:sstart_avg=6.0:sstart_max=11.0:sstart_min=1.0:sstart_std=7.0710678118654755:sstart_sum=12.0])0:6e-09[&&NHX:Sample_counter=rhizpot1--1||rhizpot3--2:Type_counter=capture--3:besthit_avg=80.33333333333333:besthit_max=85.1:besthit_min=77.4:besthit_std=4.164532786920196:besthit_sum=241.0:bitscore_avg=176.33333333333334:bitscore_max=196.0:bitscore_min=144.0:bitscore_std=28.21937868439582:bitscore_sum=529.0:capture_class_counter=c__Bacilli--1||c__Desulfovibrionia--1||c__Gammaproteobacteria--1:capture_domain_counter=d__Bacteria--3:capture_family_counter=f__Desulfovibrionaceae--1||f__Paenibacillaceae--1||f__Pseudomonadaceae--1:capture_genus_counter=g__Paenibacillus_Z--1||g__Pseudomonas_E--1||g__Solidesulfovibrio--1:capture_order_counter=o__Desulfovibrionales--1||o__Paenibacillales--1||o__Pseudomonadales--1:capture_phylum_counter=p__Desulfobacterota_I--1||p__Firmicutes--1||p__Proteobacteria--1:capture_species_counter=s__Paenibacillus_Z sacheonensis--1||s__Pseudomonas_E kitaguniensis--1||s__Solidesulfovibrio magneticus_A--1:evalue_avg=2.2566666666666666e-45:evalue_max=6.77e-45:evalue_min=2.37e-64:evalue_std=3.908661322413766e-45:evalue_sum=6.77e-45:gapopen_avg=0.0:gapopen_max=0.0:gapopen_min=0.0:gapopen_std=0.0:gapopen_sum=0.0:gtdb_class_counter=:gtdb_domain_counter=:gtdb_family_counter=:gtdb_genus_counter=:gtdb_order_counter=:gtdb_phylum_counter=:gtdb_species_counter=:heptad_counter=MCP-38H--3:lbd_counter=:length_avg=136.33333333333334:length_max=159.0:length_min=101.0:length_std=31.00537587795596:length_sum=409.0:mismatch_avg=27.666666666666668:mismatch_max=36.0:mismatch_min=15.0:mismatch_std=11.150485789118488:mismatch_sum=83.0:name=N806070:qcovhsp_avg=97.56666666666666:qcovhsp_max=99.3:qcovhsp_min=95.3:qcovhsp_std=2.0526405757787534:qcovhsp_sum=292.7:qend_avg=137.33333333333334:qend_max=161.0:qend_min=102.0:qend_std=31.182259913824932:qend_sum=412.0:qstart_avg=2.0:qstart_max=3.0:qstart_min=1.0:qstart_std=1.0:qstart_sum=6.0:ref_name_counter=RS_GCF_000308295.2_protein.faa_NZ_HG326654.1_577@PF00015_full_PFAM.366.545--1||RS_GCF_016653355.1_protein.faa_NZ_NHSK01000152.1_7@PF00015_full_PFAM.426.601--2:scovhsp_avg=77.46666666666667:scovhsp_max=90.9:scovhsp_min=56.4:scovhsp_std=18.47331408636072:scovhsp_sum=232.4:send_avg=139.66666666666666:send_max=159.0:send_min=101.0:send_std=33.4863156129983:send_sum=419.0:sstart_avg=4.333333333333333:sstart_max=11.0:sstart_min=1.0:sstart_std=5.773502691896258:sstart_sum=13.0])0:5e-09[&&NHX:Sample_counter=rhizpot1--2||rhizpot3--2:Type_counter=capture--4:besthit_avg=81.3:besthit_max=85.1:besthit_min=77.4:besthit_std=3.911521443121586:besthit_sum=325.2:bitscore_avg=167.0:bitscore_max=196.0:bitscore_min=139.0:bitscore_std=29.65355515504563:bitscore_sum=668.0:capture_class_counter=c__Alphaproteobacteria--1||c__Bacilli--1||c__Desulfovibrionia--1||c__Gammaproteobacteria--1:capture_domain_counter=d__Bacteria--4:capture_family_counter=f__Caulobacteraceae--1||f__Desulfovibrionaceae--1||f__Paenibacillaceae--1||f__Pseudomonadaceae--1:capture_genus_counter=g__Paenibacillus_Z--1||g__Phenylobacterium--1||g__Pseudomonas_E--1||g__Solidesulfovibrio--1:capture_order_counter=o__Caulobacterales--1||o__Desulfovibrionales--1||o__Paenibacillales--1||o__Pseudomonadales--1:capture_phylum_counter=p__Desulfobacterota_I--1||p__Firmicutes--1||p__Proteobacteria--2:capture_species_counter=s__Paenibacillus_Z sacheonensis--1||s__Phenylobacterium sp001557235--1||s__Pseudomonas_E kitaguniensis--1||s__Solidesulfovibrio magneticus_A--1:evalue_avg=1.3694250000000002e-43:evalue_max=5.41e-43:evalue_min=2.37e-64:evalue_std=2.6939057127462107e-43:evalue_sum=5.477700000000001e-43:gapopen_avg=0.25:gapopen_max=1.0:gapopen_min=0.0:gapopen_std=0.5:gapopen_sum=1.0:gtdb_class_counter=:gtdb_domain_counter=:gtdb_family_counter=:gtdb_genus_counter=:gtdb_order_counter=:gtdb_phylum_counter=:gtdb_species_counter=:heptad_counter=MCP-38H--4:lbd_counter=:length_avg=127.5:length_max=159.0:length_min=101.0:length_std=30.870698080866262:length_sum=510.0:mismatch_avg=24.5:mismatch_max=36.0:mismatch_min=15.0:mismatch_std=11.090536506409418:mismatch_sum=98.0:name=N806071:qcovhsp_avg=97.925:qcovhsp_max=99.3:qcovhsp_min=95.3:qcovhsp_std=1.8227726133558189:qcovhsp_sum=391.7:qend_avg=128.25:qend_max=161.0:qend_min=101.0:qend_std=31.276988346066826:qend_sum=513.0:qstart_avg=1.75:qstart_max=3.0:qstart_min=1.0:qstart_std=0.9574271077563381:qstart_sum=7.0:ref_name_counter=RS_GCF_000308295.2_protein.faa_NZ_HG326654.1_577@PF00015_full_PFAM.366.545--2||RS_GCF_016653355.1_protein.faa_NZ_NHSK01000152.1_7@PF00015_full_PFAM.426.601--2:scovhsp_avg=72.075:scovhsp_max=90.9:scovhsp_min=55.9:scovhsp_std=18.541552434105043:scovhsp_sum=288.3:send_avg=129.75:send_max=159.0:send_min=100.0:send_std=33.77745796632225:send_sum=519.0:sstart_avg=3.5:sstart_max=11.0:sstart_min=1.0:sstart_std=5.0:sstart_sum=14.0])0.935:0.0645697[&&NHX:Sample_counter=rhizpot1--2||rhizpot3--3:Type_counter=capture--5:besthit_avg=81.3:besthit_max=85.1:besthit_min=77.4:besthit_std=3.911521443121586:besthit_sum=325.2:bitscore_avg=167.0:bitscore_max=196.0:bitscore_min=139.0:bitscore_std=29.65355515504563:bitscore_sum=668.0:capture_class_counter=c__Alphaproteobacteria--1||c__Bacilli--1||c__Desulfovibrionia--2||c__Gammaproteobacteria--1:capture_domain_counter=d__Bacteria--5:capture_family_counter=f__Caulobacteraceae--1||f__Desulfovibrionaceae--2||f__Paenibacillaceae--1||f__Pseudomonadaceae--1:capture_genus_counter=g__Paenibacillus_Z--1||g__Phenylobacterium--1||g__Pseudomonas_E--1||g__Solidesulfovibrio--2:capture_order_counter=o__Caulobacterales--1||o__Desulfovibrionales--2||o__Paenibacillales--1||o__Pseudomonadales--1:capture_phylum_counter=p__Desulfobacterota_I--2||p__Firmicutes--1||p__Proteobacteria--2:capture_species_counter=s__Paenibacillus_Z sacheonensis--1||s__Phenylobacterium sp001557235--1||s__Pseudomonas_E kitaguniensis--1||s__Solidesulfovibrio magneticus_A--2:evalue_avg=1.3694250000000002e-43:evalue_max=5.41e-43:evalue_min=2.37e-64:evalue_std=2.6939057127462107e-43:evalue_sum=5.477700000000001e-43:gapopen_avg=0.25:gapopen_max=1.0:gapopen_min=0.0:gapopen_std=0.5:gapopen_sum=1.0:gtdb_class_counter=:gtdb_domain_counter=:gtdb_family_counter=:gtdb_genus_counter=:gtdb_order_counter=:gtdb_phylum_counter=:gtdb_species_counter=:heptad_counter=MCP-38H--5:lbd_counter=:length_avg=127.5:length_max=159.0:length_min=101.0:length_std=30.870698080866262:length_sum=510.0:mismatch_avg=24.5:mismatch_max=36.0:mismatch_min=15.0:mismatch_std=11.090536506409418:mismatch_sum=98.0:name=N806072:qcovhsp_avg=97.925:qcovhsp_max=99.3:qcovhsp_min=95.3:qcovhsp_std=1.8227726133558189:qcovhsp_sum=391.7:qend_avg=128.25:qend_max=161.0:qend_min=101.0:qend_std=31.276988346066826:qend_sum=513.0:qstart_avg=1.75:qstart_max=3.0:qstart_min=1.0:qstart_std=0.9574271077563381:qstart_sum=7.0:ref_name_counter=RS_GCF_000308295.2_protein.faa_NZ_HG326654.1_577@PF00015_full_PFAM.366.545--2||RS_GCF_016653355.1_protein.faa_NZ_NHSK01000152.1_7@PF00015_full_PFAM.426.601--2:scovhsp_avg=72.075:scovhsp_max=90.9:scovhsp_min=55.9:scovhsp_std=18.541552434105043:scovhsp_sum=288.3:send_avg=129.75:send_max=159.0:send_min=100.0:send_std=33.77745796632225:send_sum=519.0:sstart_avg=3.5:sstart_max=11.0:sstart_min=1.0:sstart_std=5.0:sstart_sum=14.0],698e7b00-5add-4372-832e-feed756d5d33_2@MCPsignal.90.234:0.084179[&&NHX:Sample=rhiztom2:Type=capture:besthit=83.1:bitscore=192.0:capture_class=c__Gammaproteobacteria:capture_domain=d__Bacteria:capture_family=f__Chromatiaceae:capture_genus=g__Imhoffiella:capture_order=o__Chromatiales:capture_phylum=p__Proteobacteria:capture_species=s__Imhoffiella purpurea:evalue=5.9e-63:gapopen=0.0:heptad=MCP-38H:length=142.0:mismatch=24.0:qcovhsp=98.6:qend=144.0:qstart=3.0:ref_name=GB_GCA_013377085.1_protein.faa_JACAAX010000017.1_14@PF00015_full_PFAM.366.543:scovhsp=80.2:send=142.0:sstart=1.0])0.685:0.0153316[&&NHX:Sample_counter=rhizpot1--2||rhizpot3--3||rhiztom2--1:Type_counter=capture--6:besthit_avg=81.66:besthit_max=85.1:besthit_min=77.4:besthit_std=3.481809874188994:besthit_sum=408.29999999999995:bitscore_avg=172.0:bitscore_max=196.0:bitscore_min=139.0:bitscore_std=28.008927148321835:bitscore_sum=860.0:capture_class_counter=c__Alphaproteobacteria--1||c__Bacilli--1||c__Desulfovibrionia--2||c__Gammaproteobacteria--2:capture_domain_counter=d__Bacteria--6:capture_family_counter=f__Caulobacteraceae--1||f__Chromatiaceae--1||f__Desulfovibrionaceae--2||f__Paenibacillaceae--1||f__Pseudomonadaceae--1:capture_genus_counter=g__Imhoffiella--1||g__Paenibacillus_Z--1||g__Phenylobacterium--1||g__Pseudomonas_E--1||g__Solidesulfovibrio--2:capture_order_counter=o__Caulobacterales--1||o__Chromatiales--1||o__Desulfovibrionales--2||o__Paenibacillales--1||o__Pseudomonadales--1:capture_phylum_counter=p__Desulfobacterota_I--2||p__Firmicutes--1||p__Proteobacteria--3:capture_species_counter=s__Imhoffiella purpurea--1||s__Paenibacillus_Z sacheonensis--1||s__Phenylobacterium sp001557235--1||s__Pseudomonas_E kitaguniensis--1||s__Solidesulfovibrio magneticus_A--2:evalue_avg=1.0955400000000001e-43:evalue_max=5.41e-43:evalue_min=2.37e-64:evalue_std=2.412034609619025e-43:evalue_sum=5.477700000000001e-43:gapopen_avg=0.2:gapopen_max=1.0:gapopen_min=0.0:gapopen_std=0.44721359549995804:gapopen_sum=1.0:gtdb_class_counter=:gtdb_domain_counter=:gtdb_family_counter=:gtdb_genus_counter=:gtdb_order_counter=:gtdb_phylum_counter=:gtdb_species_counter=:heptad_counter=MCP-38H--6:lbd_counter=:length_avg=130.4:length_max=159.0:length_min=101.0:length_std=27.509998182479038:length_sum=652.0:mismatch_avg=24.4:mismatch_max=36.0:mismatch_min=15.0:mismatch_std=9.607288899580361:mismatch_sum=122.0:name=N806074:qcovhsp_avg=98.06:qcovhsp_max=99.3:qcovhsp_min=95.3:qcovhsp_std=1.607171428317465:qcovhsp_sum=490.3:qend_avg=131.4:qend_max=161.0:qend_min=101.0:qend_std=27.987497208575117:qend_sum=657.0:qstart_avg=2.0:qstart_max=3.0:qstart_min=1.0:qstart_std=1.0:qstart_sum=10.0:ref_name_counter=GB_GCA_013377085.1_protein.faa_JACAAX010000017.1_14@PF00015_full_PFAM.366.543--1||RS_GCF_000308295.2_protein.faa_NZ_HG326654.1_577@PF00015_full_PFAM.366.545--2||RS_GCF_016653355.1_protein.faa_NZ_NHSK01000152.1_7@PF00015_full_PFAM.426.601--2:scovhsp_avg=73.7:scovhsp_max=90.9:scovhsp_min=55.9:scovhsp_std=16.463444354083386:scovhsp_sum=368.5:send_avg=132.2:send_max=159.0:send_min=100.0:send_std=29.76071235706565:send_sum=661.0:sstart_avg=3.0:sstart_max=11.0:sstart_min=1.0:sstart_std=4.47213595499958:sstart_sum=15.0],(35e8c509-6a42-4ab0-b70b-944d9f66c833_5@MCPsignal.47.138:0.01389[&&NHX:Sample=rhizpot1:Type=capture:besthit=86.0:bitscore=132.0:capture_class=c__Gammaproteobacteria:capture_domain=d__Bacteria:capture_family=f__Burkholderiaceae:capture_genus=g__Duganella:capture_order=o__Burkholderiales:capture_phylum=p__Proteobacteria:capture_species=s__Duganella fentianensis:evalue=1.71e-40:gapopen=1.0:heptad=MCP-38H:length=93.0:mismatch=11.0:qcovhsp=100.0:qend=91.0:qstart=1.0:ref_name=RS_GCF_900109945.1_protein.faa_NZ_FOBX01000005.1_247@PF00015_full_PFAM.483.659:scovhsp=52.8:send=107.0:sstart=15.0],(81f6c0e7-24d0-40d1-88cc-b2b9427081e2_4@MCPsignal.233.339:5e-09[&&NHX:Sample=rhizpot3:Type=capture:besthit=89.2:bitscore=155.0:capture_class=c__Myxococcia:capture_domain=d__Bacteria:capture_family=f__Myxococcaceae:capture_genus=g__JAEUJT01:capture_order=o__Myxococcales:capture_phylum=p__Myxococcota:capture_species=s__JAEUJT01 sp016793525:evalue=2.6e-49:gapopen=0.0:heptad=MCP-38H:length=102.0:mismatch=11.0:qcovhsp=96.2:qend=106.0:qstart=5.0:ref_name=RS_GCF_900094575.1_protein.faa_NZ_FMAE01000002.1_336@PF00015_full_PFAM.377.555:scovhsp=57.3:send=102.0:sstart=1.0],RS_GCF_000293785.1_protein.faa_NZ_AKZI01000045.1_11@PF00015_full_PFAM.508.679:0.193837[&&NHX:Type=GTDB:gtdb_class=c__Alphaproteobacteria:gtdb_domain=d__Bacteria:gtdb_family=f__Xanthobacteraceae:gtdb_genus=g__Rhodoplanes:gtdb_order=o__Rhizobiales:gtdb_phylum=p__Proteobacteria:gtdb_species=s__Rhodoplanes sp000293785:heptad=MCP-38H:species=d__Bacteria_p__Proteobacteria_c__Alphaproteobacteria_o__Rhizobiales_f__Xanthobacteraceae_g__Rhodoplanes_s__Rhodoplanes sp000293785])0:5e-09[&&NHX:Sample_counter=rhizpot3--1:Type_counter=GTDB--1||capture--1:besthit_avg=89.2:besthit_max=89.2:besthit_min=89.2:besthit_std=0:besthit_sum=89.2:bitscore_avg=155.0:bitscore_max=155.0:bitscore_min=155.0:bitscore_std=0:bitscore_sum=155.0:capture_class_counter=c__Myxococcia--1:capture_domain_counter=d__Bacteria--1:capture_family_counter=f__Myxococcaceae--1:capture_genus_counter=g__JAEUJT01--1:capture_order_counter=o__Myxococcales--1:capture_phylum_counter=p__Myxococcota--1:capture_species_counter=s__JAEUJT01 sp016793525--1:evalue_avg=2.6e-49:evalue_max=2.6e-49:evalue_min=2.6e-49:evalue_std=0:evalue_sum=2.6e-49:gapopen_avg=0.0:gapopen_max=0.0:gapopen_min=0.0:gapopen_std=0:gapopen_sum=0.0:gtdb_class_counter=c__Alphaproteobacteria--1:gtdb_domain_counter=d__Bacteria--1:gtdb_family_counter=f__Xanthobacteraceae--1:gtdb_genus_counter=g__Rhodoplanes--1:gtdb_order_counter=o__Rhizobiales--1:gtdb_phylum_counter=p__Proteobacteria--1:gtdb_species_counter=s__Rhodoplanes sp000293785--1:heptad_counter=MCP-38H--2:lbd_counter=:lca_tree=s__Rhodoplanes sp000293785:length_avg=102.0:length_max=102.0:length_min=102.0:length_std=0:length_sum=102.0:mismatch_avg=11.0:mismatch_max=11.0:mismatch_min=11.0:mismatch_std=0:mismatch_sum=11.0:name=N806078:qcovhsp_avg=96.2:qcovhsp_max=96.2:qcovhsp_min=96.2:qcovhsp_std=0:qcovhsp_sum=96.2:qend_avg=106.0:qend_max=106.0:qend_min=106.0:qend_std=0:qend_sum=106.0:qstart_avg=5.0:qstart_max=5.0:qstart_min=5.0:qstart_std=0:qstart_sum=5.0:ref_name_counter=RS_GCF_900094575.1_protein.faa_NZ_FMAE01000002.1_336@PF00015_full_PFAM.377.555--1:scovhsp_avg=57.3:scovhsp_max=57.3:scovhsp_min=57.3:scovhsp_std=0:scovhsp_sum=57.3:send_avg=102.0:send_max=102.0:send_min=102.0:send_std=0:send_sum=102.0:sstart_avg=1.0:sstart_max=1.0:sstart_min=1.0:sstart_std=0:sstart_sum=1.0])0.719:0.0364374[&&NHX:Sample_counter=rhizpot1--1||rhizpot3--1:Type_counter=GTDB--1||capture--2:besthit_avg=87.6:besthit_max=89.2:besthit_min=86.0:besthit_std=2.2627416997969543:besthit_sum=175.2:bitscore_avg=143.5:bitscore_max=155.0:bitscore_min=132.0:bitscore_std=16.263455967290593:bitscore_sum=287.0:capture_class_counter=c__Gammaproteobacteria--1||c__Myxococcia--1:capture_domain_counter=d__Bacteria--2:capture_family_counter=f__Burkholderiaceae--1||f__Myxococcaceae--1:capture_genus_counter=g__Duganella--1||g__JAEUJT01--1:capture_order_counter=o__Burkholderiales--1||o__Myxococcales--1:capture_phylum_counter=p__Myxococcota--1||p__Proteobacteria--1:capture_species_counter=s__Duganella fentianensis--1||s__JAEUJT01 sp016793525--1:evalue_avg=8.550000013e-41:evalue_max=1.71e-40:evalue_min=2.6e-49:evalue_std=1.2091525939905187e-40:evalue_sum=1.7100000026e-40:gapopen_avg=0.5:gapopen_max=1.0:gapopen_min=0.0:gapopen_std=0.7071067811865476:gapopen_sum=1.0:gtdb_class_counter=c__Alphaproteobacteria--1:gtdb_domain_counter=d__Bacteria--1:gtdb_family_counter=f__Xanthobacteraceae--1:gtdb_genus_counter=g__Rhodoplanes--1:gtdb_order_counter=o__Rhizobiales--1:gtdb_phylum_counter=p__Proteobacteria--1:gtdb_species_counter=s__Rhodoplanes sp000293785--1:heptad_counter=MCP-38H--3:lbd_counter=:lca_tree=s__Rhodoplanes sp000293785:length_avg=97.5:length_max=102.0:length_min=93.0:length_std=6.363961030678928:length_sum=195.0:mismatch_avg=11.0:mismatch_max=11.0:mismatch_min=11.0:mismatch_std=0.0:mismatch_sum=22.0:name=N806079:qcovhsp_avg=98.1:qcovhsp_max=100.0:qcovhsp_min=96.2:qcovhsp_std=2.6870057685088784:qcovhsp_sum=196.2:qend_avg=98.5:qend_max=106.0:qend_min=91.0:qend_std=10.606601717798213:qend_sum=197.0:qstart_avg=3.0:qstart_max=5.0:qstart_min=1.0:qstart_std=2.8284271247461903:qstart_sum=6.0:ref_name_counter=RS_GCF_900094575.1_protein.faa_NZ_FMAE01000002.1_336@PF00015_full_PFAM.377.555--1||RS_GCF_900109945.1_protein.faa_NZ_FOBX01000005.1_247@PF00015_full_PFAM.483.659--1:scovhsp_avg=55.05:scovhsp_max=57.3:scovhsp_min=52.8:scovhsp_std=3.181980515339464:scovhsp_sum=110.1:send_avg=104.5:send_max=107.0:send_min=102.0:send_std=3.5355339059327378:send_sum=209.0:sstart_avg=8.0:sstart_max=15.0:sstart_min=1.0:sstart_std=9.899494936611665:sstart_sum=16.0])0.818:0.0124413[&&NHX:Sample_counter=rhizpot1--3||rhizpot3--4||rhiztom2--1:Type_counter=GTDB--1||capture--8:besthit_avg=83.35714285714286:besthit_max=89.2:besthit_min=77.4:besthit_std=4.163675116551539:besthit_sum=583.5:bitscore_avg=163.85714285714286:bitscore_max=196.0:bitscore_min=132.0:bitscore_std=27.5767327737749:bitscore_sum=1147.0:capture_class_counter=c__Alphaproteobacteria--1||c__Bacilli--1||c__Desulfovibrionia--2||c__Gammaproteobacteria--3||c__Myxococcia--1:capture_domain_counter=d__Bacteria--8:capture_family_counter=f__Burkholderiaceae--1||f__Caulobacteraceae--1||f__Chromatiaceae--1||f__Desulfovibrionaceae--2||f__Myxococcaceae--1||f__Paenibacillaceae--1||f__Pseudomonadaceae--1:capture_genus_counter=g__Duganella--1||g__Imhoffiella--1||g__JAEUJT01--1||g__Paenibacillus_Z--1||g__Phenylobacterium--1||g__Pseudomonas_E--1||g__Solidesulfovibrio--2:capture_order_counter=o__Burkholderiales--1||o__Caulobacterales--1||o__Chromatiales--1||o__Desulfovibrionales--2||o__Myxococcales--1||o__Paenibacillales--1||o__Pseudomonadales--1:capture_phylum_counter=p__Desulfobacterota_I--2||p__Firmicutes--1||p__Myxococcota--1||p__Proteobacteria--4:capture_species_counter=s__Duganella fentianensis--1||s__Imhoffiella purpurea--1||s__JAEUJT01 sp016793525--1||s__Paenibacillus_Z sacheonensis--1||s__Phenylobacterium sp001557235--1||s__Pseudomonas_E kitaguniensis--1||s__Solidesulfovibrio magneticus_A--2:evalue_avg=2.450682432285714e-41:evalue_max=1.71e-40:evalue_min=2.37e-64:evalue_std=6.459773171726339e-41:evalue_sum=1.7154777026e-40:gapopen_avg=0.2857142857142857:gapopen_max=1.0:gapopen_min=0.0:gapopen_std=0.48795003647426666:gapopen_sum=2.0:gtdb_class_counter=c__Alphaproteobacteria--1:gtdb_domain_counter=d__Bacteria--1:gtdb_family_counter=f__Xanthobacteraceae--1:gtdb_genus_counter=g__Rhodoplanes--1:gtdb_order_counter=o__Rhizobiales--1:gtdb_phylum_counter=p__Proteobacteria--1:gtdb_species_counter=s__Rhodoplanes sp000293785--1:heptad_counter=MCP-38H--9:lbd_counter=:lca_tree=s__Rhodoplanes sp000293785:length_avg=121.0:length_max=159.0:length_min=93.0:length_std=27.730849247724095:length_sum=847.0:mismatch_avg=20.571428571428573:mismatch_max=36.0:mismatch_min=11.0:mismatch_std=10.212037714663724:mismatch_sum=144.0:name=N806080:qcovhsp_avg=98.07142857142858:qcovhsp_max=100.0:qcovhsp_min=95.3:qcovhsp_std=1.7104719482395159:qcovhsp_sum=686.5000000000001:qend_avg=122.0:qend_max=161.0:qend_min=91.0:qend_std=28.26069119230219:qend_sum=854.0:qstart_avg=2.2857142857142856:qstart_max=5.0:qstart_min=1.0:qstart_std=1.4960264830861913:qstart_sum=16.0:ref_name_counter=GB_GCA_013377085.1_protein.faa_JACAAX010000017.1_14@PF00015_full_PFAM.366.543--1||RS_GCF_000308295.2_protein.faa_NZ_HG326654.1_577@PF00015_full_PFAM.366.545--2||RS_GCF_016653355.1_protein.faa_NZ_NHSK01000152.1_7@PF00015_full_PFAM.426.601--2||RS_GCF_900094575.1_protein.faa_NZ_FMAE01000002.1_336@PF00015_full_PFAM.377.555--1||RS_GCF_900109945.1_protein.faa_NZ_FOBX01000005.1_247@PF00015_full_PFAM.483.659--1:scovhsp_avg=68.37142857142857:scovhsp_max=90.9:scovhsp_min=52.8:scovhsp_std=16.284933147515456:scovhsp_sum=478.59999999999997:send_avg=124.28571428571429:send_max=159.0:send_min=100.0:send_std=27.843097802473327:send_sum=870.0:sstart_avg=4.428571428571429:sstart_max=15.0:sstart_min=1.0:sstart_std=5.968169536721256:sstart_sum=31.0])0.842:0.0140802[&&NHX:Sample_counter=rhizpot1--6||rhizpot3--6||rhiztom1--2||rhiztom2--3:Type_counter=GTDB--2||capture--17:besthit_avg=79.39230769230768:besthit_max=89.2:besthit_min=61.6:besthit_std=7.270999649115374:besthit_sum=1032.1:bitscore_avg=164.76923076923077:bitscore_max=196.0:bitscore_min=132.0:bitscore_std=23.227691254742496:bitscore_sum=2142.0:capture_class_counter=c__Alphaproteobacteria--5||c__Bacilli--1||c__Desulfovibrionia--2||c__Desulfuromonadia--1||c__Dormibacteria--1||c__Gammaproteobacteria--5||c__Halobacteria--1||c__Myxococcia--1:capture_domain_counter=d__Archaea--1||d__Bacteria--16:capture_family_counter=f__Burkholderiaceae--1||f__Caulobacteraceae--1||f__Chromatiaceae--1||f__Chromobacteriaceae--1||f__Desulfovibrionaceae--2||f__Haloarculaceae--1||f__Hyphomonadaceae--1||f__Magnetospirillaceae--1||f__Methyloligellaceae--1||f__Myxococcaceae--1||f__Paenibacillaceae--1||f__Pseudomonadaceae--2||f__Pseudopelobacteraceae--1||f__Sphingomonadaceae--1||f__UBA8260--1:capture_genus_counter=g__Duganella--1||g__Hirschia--1||g__Imhoffiella--1||g__JACRCG01--1||g__JAEUJT01--1||g__Magnetospirillum--1||g__Methyloceanibacter--1||g__Paenibacillus_Z--1||g__Phenylobacterium--1||g__Pseudogulbenkiania--1||g__Pseudomonas--1||g__Pseudomonas_E--1||g__Salinibaculum--1||g__Solidesulfovibrio--2||g__Sphingomonas--1||g__UBA8260--1:capture_order_counter=o__Burkholderiales--2||o__Caulobacterales--2||o__Chromatiales--1||o__Desulfovibrionales--2||o__Geobacterales--1||o__Halobacteriales--1||o__Myxococcales--1||o__Paenibacillales--1||o__Pseudomonadales--2||o__Rhizobiales--1||o__Rhodospirillales--1||o__Sphingomonadales--1||o__UBA8260--1:capture_phylum_counter=p__Desulfobacterota--1||p__Desulfobacterota_I--2||p__Dormibacterota--1||p__Firmicutes--1||p__Halobacteriota--1||p__Myxococcota--1||p__Proteobacteria--10:capture_species_counter=s__Duganella fentianensis--1||s__Hirschia sp002709235--1||s__Imhoffiella purpurea--1||s__JACRCG01 sp903901875--1||s__JAEUJT01 sp016793525--1||s__Magnetospirillum sp002435715--1||s__Methyloceanibacter superfactus--1||s__Paenibacillus_Z sacheonensis--1||s__Phenylobacterium sp001557235--1||s__Pseudogulbenkiania sp016192025--1||s__Pseudomonas sp000349845--1||s__Pseudomonas_E kitaguniensis--1||s__Salinibaculum litoreum--1||s__Solidesulfovibrio magneticus_A--2||s__Sphingomonas pituitosa--1||s__UBA8260 sp003134115--1:evalue_avg=1.3196562535384616e-41:evalue_max=1.71e-40:evalue_min=2.37e-64:evalue_std=4.741426680850698e-41:evalue_sum=1.7155531296000002e-40:gapopen_avg=0.23076923076923078:gapopen_max=1.0:gapopen_min=0.0:gapopen_std=0.4385290096535146:gapopen_sum=3.0:gtdb_class_counter=c__Alphaproteobacteria--2:gtdb_domain_counter=d__Bacteria--2:gtdb_family_counter=f__Xanthobacteraceae--2:gtdb_genus_counter=g__Blastochloris--1||g__Rhodoplanes--1:gtdb_order_counter=o__Rhizobiales--2:gtdb_phylum_counter=p__Proteobacteria--2:gtdb_species_counter=s__Blastochloris viridis--1||s__Rhodoplanes sp000293785--1:heptad_counter=MCP-38H--19:lbd_counter=:lca_tree=f__Xanthobacteraceae:length_avg=128.30769230769232:length_max=159.0:length_min=93.0:length_std=25.866273457228093:length_sum=1668.0:mismatch_avg=27.46153846153846:mismatch_max=61.0:mismatch_min=11.0:mismatch_std=14.672056119345742:mismatch_sum=357.0:name=N806081:qcovhsp_avg=97.9923076923077:qcovhsp_max=100.0:qcovhsp_min=95.3:qcovhsp_std=1.5665575521194766:qcovhsp_sum=1273.9:qend_avg=129.84615384615384:qend_max=163.0:qend_min=91.0:qend_std=26.40973985056193:qend_sum=1688.0:qstart_avg=2.769230769230769:qstart_max=6.0:qstart_min=1.0:qstart_std=1.739436985245808:qstart_sum=36.0:ref_name_counter=GB_GCA_001899255.1_protein.faa_MKVX01000023.1_260@PF00015_full_PFAM.510.686--1||GB_GCA_013377085.1_protein.faa_JACAAX010000017.1_14@PF00015_full_PFAM.366.543--1||GB_GCA_017305555.1_protein.faa_JAFKKM010000073.1_19@PF00015_full_PFAM.508.683--2||RS_GCF_000308295.2_protein.faa_NZ_HG326654.1_577@PF00015_full_PFAM.366.545--2||RS_GCF_000344805.1_protein.faa_NC_020453.1_348@PF00015_full_PFAM.481.663--1||RS_GCF_001693515.2_protein.faa_NZ_CP042968.1_7566@PF00015_full_PFAM.494.674--1||RS_GCF_016653355.1_protein.faa_NZ_NHSK01000152.1_7@PF00015_full_PFAM.426.601--3||RS_GCF_900094575.1_protein.faa_NZ_FMAE01000002.1_336@PF00015_full_PFAM.377.555--1||RS_GCF_900109945.1_protein.faa_NZ_FOBX01000005.1_247@PF00015_full_PFAM.483.659--1:scovhsp_avg=72.53846153846155:scovhsp_max=90.9:scovhsp_min=52.8:scovhsp_std=15.327564410865504:scovhsp_sum=943.0000000000001:send_avg=133.23076923076923:send_max=159.0:send_min=100.0:send_std=26.382297872354506:send_sum=1732.0:sstart_avg=6.0:sstart_max=36.0:sstart_min=1.0:sstart_std=10.132456102380443:sstart_sum=78.0])0.688:0.00699436[&&NHX:Sample_counter=rhizpot1--55||rhizpot2--15||rhizpot3--53||rhiztom1--16||rhiztom2--12||rhiztom3--22:Type_counter=GTDB--26||capture--173:besthit_avg=79.17619047619047:besthit_max=90.5:besthit_min=52.0:besthit_std=7.4058776528865105:besthit_sum=8313.5:bitscore_avg=173.04761904761904:bitscore_max=214.0:bitscore_min=87.0:bitscore_std=29.718998375935627:bitscore_sum=18170.0:capture_class_counter=c__Actinomycetia--13||c__Alphaproteobacteria--39||c__Bacilli--3||c__Clostridia--1||c__Desulfovibrionia--2||c__Desulfuromonadia--13||c__Dormibacteria--2||c__Gammaproteobacteria--75||c__Gemmatimonadetes--1||c__Halobacteria--3||c__Holophagae--1||c__Ktedonobacteria--4||c__Lentisphaeria--1||c__Mor1--1||c__Myxococcia--3||c__Phycisphaerae--1||c__Planctomycetia--3||c__Polyangia--3||c__RBG-13-61-14--1||c__Spirochaetia--2||c__UBA1135--1:capture_domain_counter=d__Archaea--3||d__Bacteria--170:capture_family_counter=f__Acetobacteraceae--2||f__Aeromonadaceae--1||f__Anaerohalosphaeraceae--1||f__Azospirillaceae--1||f__Beijerinckiaceae--4||f__Burkholderiaceae--8||f__CACIAM-22H2--1||f__Caulobacteraceae--3||f__Chitinibacteraceae--1||f__Chitinimonadaceae--1||f__Chromatiaceae--2||f__Chromobacteriaceae--1||f__DRUE01--1||f__DSM-21159--1||f__Desulfovibrionaceae--2||f__Desulfuromonadaceae--1||f__Dongiaceae--2||f__Gallionellaceae--4||f__Gemmataceae--1||f__Gemmatimonadaceae--1||f__Geodermatophilaceae--11||f__Haloarculaceae--1||f__Holophagaceae--1||f__Hyphomonadaceae--1||f__Isosphaeraceae--1||f__JAEUJZ01--1||f__Ktedonobacteraceae--4||f__Magnetospirillaceae--3||f__Methyloligellaceae--1||f__Micromonosporaceae--2||f__Myxococcaceae--3||f__Nannocystaceae--2||f__Natrialbaceae--2||f__Oleiphilaceae--1||f__Oscillospiraceae--1||f__Paenibacillaceae--3||f__Pirellulaceae--1||f__Pseudomonadaceae--28||f__Pseudopelobacteraceae--12||f__Rhizobiaceae--2||f__Rhodobacteraceae--3||f__Rhodocyclaceae--21||f__Rhodomicrobiaceae--1||f__S140-43--4||f__SG8-11--1||f__SLAA01--1||f__SMYD01--1||f__Shewanellaceae--1||f__Sphingomonadaceae--9||f__Thalassospiraceae--1||f__UBA12059--1||f__UBA2386--1||f__UBA8260--2||f__Xanthobacteraceae--4||f__Xanthomonadaceae--1||f__YB12-FULL-65-16--1:capture_genus_counter=g__Acidovorax_A--2||g__Actinoplanes--1||g__Aeromonas--1||g__Azonexus--11||g__Azospira_A--1||g__Azospirillum--1||g__B1Sed10-166--1||g__Blastococcus--7||g__Bosea--3||g__Bradyrhizobium--1||g__CAIPTY01--2||g__CAIYYW01--1||g__Caulobacter--2||g__Chitinibacter--1||g__Chitinimonas--1||g__Cystobacter--1||g__Dinoroseobacter--1||g__Dongia--1||g__Duganella--1||g__Enhygromyxa--1||g__Erythrobacter--1||g__Ferrimonas--1||g__Ga0077550--1||g__Gemmatimonas--1||g__Geodermatophilus--1||g__Geothrix--1||g__Giesbergeria--1||g__Hirschia--1||g__Hoeflea--1||g__Imhoffiella--1||g__JACQAF01--1||g__JACRCG01--7||g__JADGRA01--1||g__JAEUJT01--1||g__JAFGGE01--1||g__JAFGNN01--1||g__JAGNNG01--1||g__Komagataeibacter--1||g__Magnetospirillum--1||g__Mangrovicoccus--1||g__Marinobacter--1||g__Massilia--3||g__Methylobacterium--1||g__Methyloceanibacter--1||g__Modestobacter--3||g__Natrinema--2||g__Oryzomonas--3||g__Paenibacillus--1||g__Paenibacillus_Z--2||g__Pelethomonas--1||g__Phenylobacterium--1||g__Pseudodesulfuromonas--1||g__Pseudoduganella--1||g__Pseudogulbenkiania--1||g__Pseudolabrys--2||g__Pseudomonas--3||g__Pseudomonas_A--1||g__Pseudomonas_E--24||g__Pseudophaeobacter--1||g__Qipengyuania--2||g__Rhodomicrobium--1||g__Rhodoplanes--1||g__Roseomonas_B--1||g__S140-43--4||g__SMYD01--1||g__SYSU-D60009--1||g__Salinibaculum--1||g__Shinella--1||g__Sideroxydans--4||g__Singulisphaera--1||g__Solidesulfovibrio--2||g__Sphingomonas--6||g__Stenotrophomonas--1||g__Telmatospirillum--2||g__Thalassospira--1||g__Thauera--9||g__Thermogemmatispora--4||g__Thiorhodococcus--1||g__Tistlia--1||g__UBA11682--1||g__UBA2386--1||g__UBA6894--1||g__UBA6920--1||g__UBA8260--2||g__Virgisporangium--1||g__YB12-FULL-65-16--1:capture_order_counter=o__Acetobacterales--2||o__Azospirillales--1||o__Burkholderiales--36||o__CACIAM-22H2--1||o__Caulobacterales--4||o__Chromatiales--2||o__DSM-27196--1||o__Desulfovibrionales--2||o__Desulfuromonadales--1||o__Dongiales--2||o__Enterobacterales--2||o__Gemmatales--1||o__Gemmatimonadales--1||o__Geobacterales--12||o__Halobacteriales--3||o__Holophagales--1||o__Isosphaerales--1||o__Kiloniellales--1||o__Ktedonobacterales--4||o__Mycobacteriales--13||o__Myxococcales--3||o__Nannocystales--2||o__Oscillospirales--1||o__Paenibacillales--3||o__Palsa-1104--1||o__Pirellulales--1||o__Pseudomonadales--29||o__RBG-13-61-14--1||o__Rhizobiales--12||o__Rhodobacterales--3||o__Rhodospirillales--4||o__S140-43--4||o__SG8-11--1||o__SMYD01--1||o__Sedimentisphaerales--1||o__Sphingomonadales--9||o__Treponematales--1||o__UBA1407--1||o__UBA2386--1||o__UBA8260--2||o__Xanthomonadales--1:capture_phylum_counter=p__Acidobacteriota--2||p__Actinobacteriota--13||p__Chloroflexota--4||p__Desulfobacterota--13||p__Desulfobacterota_I--2||p__Dormibacterota--2||p__Firmicutes--3||p__Firmicutes_A--1||p__Gemmatimonadota--1||p__Halobacteriota--3||p__Myxococcota--6||p__Planctomycetota--5||p__Proteobacteria--114||p__RBG-13-61-14--1||p__Spirochaetota--2||p__Verrucomicrobiota--1:capture_species_counter=s__Acidovorax_A wautersii--2||s__Actinoplanes cyaneus--1||s__Aeromonas diversa--1||s__Azonexus sp002425245--1||s__Azonexus sp002470165--10||s__Azospira_A sp016183655--1||s__Azospirillum doebereinerae--1||s__B1Sed10-166 sp007126415--1||s__Blastococcus massiliensis--3||s__Blastococcus saxobsidens--3||s__Blastococcus saxobsidens_A--1||s__Bosea robiniae--1||s__Bosea sp013823325--1||s__Bosea sp900466745--1||s__Bradyrhizobium sp013240495--1||s__CAIPTY01 sp903868145--2||s__CAIYYW01 sp903930515--1||s__Caulobacter sp900114015--2||s__Chitinibacter sp013403565--1||s__Chitinimonas koreensis--1||s__Cystobacter ferrugineus--1||s__Dinoroseobacter sp006844665--1||s__Dongia sp016794165--1||s__Duganella fentianensis--1||s__Enhygromyxa salina_C--1||s__Erythrobacter sp002855495--1||s__Ferrimonas sp005116715--1||s__Ga0077550 sp902826865--1||s__Gemmatimonas sp013004105--1||s__Geodermatophilus amargosae--1||s__Geothrix sp003538615--1||s__Giesbergeria sp012932145--1||s__Hirschia sp002709235--1||s__Hoeflea sp902498795--1||s__Imhoffiella purpurea--1||s__JACQAF01 sp016195145--1||s__JACRCG01 sp001802125--1||s__JACRCG01 sp014380135--2||s__JACRCG01 sp903901875--1||s__JACRCG01 sp903930585--3||s__JADGRA01 sp017881265--1||s__JAEUJT01 sp016793525--1||s__JAFGGE01 sp016930745--1||s__JAFGNN01 sp018262985--1||s__JAGNNG01 sp016794465--1||s__Komagataeibacter maltaceti--1||s__Magnetospirillum sp002435715--1||s__Mangrovicoccus sp014903745--1||s__Marinobacter sp008370345--1||s__Massilia aurea_A--3||s__Methylobacterium platani--1||s__Methyloceanibacter superfactus--1||s__Modestobacter caceresii--2||s__Modestobacter roseus--1||s__Natrinema sp013402815--1||s__Natrinema versiforme--1||s__Oryzomonas sagensis--3||s__Paenibacillus spiritus--1||s__Paenibacillus_Z glycinis--1||s__Paenibacillus_Z sacheonensis--1||s__Pelethomonas sp014237695--1||s__Phenylobacterium sp001557235--1||s__Pseudodesulfuromonas sp016936455--1||s__Pseudoduganella umbonata--1||s__Pseudogulbenkiania sp016192025--1||s__Pseudolabrys sp003133345--2||s__Pseudomonas nitritireducens_A--1||s__Pseudomonas sp000349845--2||s__Pseudomonas_A sp003488145--1||s__Pseudomonas_E asplenii_A--1||s__Pseudomonas_E carbonaria--1||s__Pseudomonas_E chlororaphis_F--3||s__Pseudomonas_E donghuensis--1||s__Pseudomonas_E gingeri_B--1||s__Pseudomonas_E haemolytica--1||s__Pseudomonas_E kitaguniensis--1||s__Pseudomonas_E koreensis--2||s__Pseudomonas_E mendocina_D--1||s__Pseudomonas_E palleroniana--1||s__Pseudomonas_E protegens_B--3||s__Pseudomonas_E putida_J--1||s__Pseudomonas_E putida_V--1||s__Pseudomonas_E sp002112385--1||s__Pseudomonas_E sp002113595--1||s__Pseudomonas_E sp002439135--1||s__Pseudomonas_E sp002483005--1||s__Pseudomonas_E sp002753995--1||s__Pseudomonas_E sp015354575--1||s__Pseudophaeobacter sp900313025--1||s__Qipengyuania mangrovi--1||s__Qipengyuania sp018819685--1||s__Rhodomicrobium lacus--1||s__Rhodoplanes elegans--1||s__Roseomonas_B alkaliterrae--1||s__S140-43 sp015491615--4||s__SMYD01 sp004356015--1||s__SYSU-D60009 sp003574735--1||s__Salinibaculum litoreum--1||s__Shinella sp001262505--1||s__Sideroxydans sp003445795--4||s__Singulisphaera sp900129635--1||s__Solidesulfovibrio magneticus_A--2||s__Sphingomonas pituitosa--1||s__Sphingomonas sp000786205--1||s__Sphingomonas sp001422045--1||s__Sphingomonas sp001650735--1||s__Sphingomonas sp003688595--1||s__Sphingomonas sp903884945--1||s__Stenotrophomonas sp003086695--1||s__Telmatospirillum sp015654615--1||s__Telmatospirillum sp903858635--1||s__Thalassospira profundimaris_D--1||s__Thauera sp017997795--9||s__Thermogemmatispora tikiterensis--4||s__Thiorhodococcus mannitoliphagus--1||s__Tistlia consotensis--1||s__UBA11682 sp003455945--1||s__UBA2386 sp016793265--1||s__UBA6894 sp003669555--1||s__UBA6920 sp002448875--1||s__UBA8260 sp003134115--2||s__Virgisporangium ochraceum--1||s__YB12-FULL-65-16 sp001803235--1:evalue_avg=4.3252199739333416e-26:evalue_max=4.54e-24:evalue_min=1.56e-71:evalue_std=4.430572669646615e-25:evalue_sum=4.5414809726300084e-24:gapopen_avg=0.24761904761904763:gapopen_max=2.0:gapopen_min=0.0:gapopen_std=0.533150151691889:gapopen_sum=26.0:gtdb_class_counter=c__Alphaproteobacteria--26:gtdb_domain_counter=d__Bacteria--26:gtdb_family_counter=f__Stappiaceae--1||f__Xanthobacteraceae--25:gtdb_genus_counter=g__BOG-931--1||g__Blastochloris--1||g__Bradyrhizobium--7||g__Breoghania--1||g__FEB-22--1||g__Pseudolabrys--1||g__Pseudorhodoplanes--1||g__Rhodoplanes--11||g__SCUB01--1||g__SG-bin9--1:gtdb_order_counter=o__Rhizobiales--26:gtdb_phylum_counter=p__Proteobacteria--26:gtdb_species_counter=s__BOG-931 sp003164375--1||s__Blastochloris viridis--1||s__Bradyrhizobium denitrificans--1||s__Bradyrhizobium diazoefficiens_H--1||s__Bradyrhizobium oligotrophicum--1||s__Bradyrhizobium sp000239775--1||s__Bradyrhizobium sp000239795--1||s__Bradyrhizobium sp013178945--1||s__Bradyrhizobium sp900176205--1||s__Breoghania corrubedonensis--1||s__FEB-22 sp003105195--1||s__Pseudolabrys sp003152455--1||s__Pseudorhodoplanes sp008933495--1||s__Rhodoplanes roseus--2||s__Rhodoplanes serenus--2||s__Rhodoplanes sp000293785--4||s__Rhodoplanes sp013377085--3||s__SCUB01 sp004297465--1||s__SG-bin9 sp002083525--1:heptad_counter=MCP-38H--199:lbd_counter=:lca_tree=f__Xanthobacteraceae:length_avg=133.73333333333332:length_max=168.0:length_min=59.0:length_std=25.16417885479074:length_sum=14042.0:mismatch_avg=28.4:mismatch_max=71.0:mismatch_min=8.0:mismatch_std=12.850172103007923:mismatch_sum=2982.0:name=N806082:qcovhsp_avg=97.74952380952382:qcovhsp_max=100.0:qcovhsp_min=95.1:qcovhsp_std=1.4849970091606637:qcovhsp_sum=10263.7:qend_avg=136.16190476190476:qend_max=166.0:qend_min=62.0:qend_std=25.339663273187647:qend_sum=14297.0:qstart_avg=3.6857142857142855:qstart_max=9.0:qstart_min=1.0:qstart_std=1.862144574833656:qstart_sum=387.0:ref_name_counter=GB_GCA_001899255.1_protein.faa_MKVX01000023.1_260@PF00015_full_PFAM.510.686--1||GB_GCA_005884855.1_protein.faa_VAZS01000272.1_11@PF00015_full_PFAM.249.428--3||GB_GCA_009720755.1_protein.faa_WNKV01000009.1_207@PF00015_full_PFAM.373.545--1||GB_GCA_009720755.1_protein.faa_WNKV01000019.1_85@PF00015_full_PFAM.367.546--3||GB_GCA_009720755.1_protein.faa_WNKV01000019.1_86@PF00015_full_PFAM.366.541--1||GB_GCA_009720755.1_protein.faa_WNKV01000042.1_2@PF00015_full_PFAM.309.491--1||GB_GCA_013377085.1_protein.faa_JACAAX010000003.1_17@PF00015_full_PFAM.524.698--4||GB_GCA_013377085.1_protein.faa_JACAAX010000009.1_12@PF00015_full_PFAM.368.539--1||GB_GCA_013377085.1_protein.faa_JACAAX010000017.1_13@PF00015_full_PFAM.373.549--1||GB_GCA_013377085.1_protein.faa_JACAAX010000017.1_14@PF00015_full_PFAM.366.543--3||GB_GCA_013377085.1_protein.faa_JACAAX010000017.1_15@PF00015_full_PFAM.533.711--1||GB_GCA_014377915.1_protein.faa_JACMOT010000614.1_2@PF00015_full_PFAM.389.555--1||GB_GCA_016201045.1_protein.faa_JACQDM010000002.1_216@PF00015_full_PFAM.364.542--1||GB_GCA_017305555.1_protein.faa_JAFKKM010000073.1_19@PF00015_full_PFAM.508.683--3||GB_GCA_017305665.1_protein.faa_JAFKKH010000009.1_11@PF00015_full_PFAM.368.545--1||GB_GCA_017308575.1_protein.faa_JAFKEQ010000002.1_452@PF00015_full_PFAM.366.544--2||GB_GCA_017308575.1_protein.faa_JAFKEQ010000002.1_454@PF00015_full_PFAM.365.547--1||GB_GCA_019187085.1_protein.faa_JABARS010000018.1_64@PF00015_full_PFAM.505.685--2||RS_GCF_000293785.1_protein.faa_NZ_AKZI01000007.1_73@PF00015_full_PFAM.492.674--14||RS_GCF_000293785.1_protein.faa_NZ_AKZI01000121.1_8@PF00015_full_PFAM.366.538--1||RS_GCF_000308295.2_protein.faa_NZ_HG326654.1_577@PF00015_full_PFAM.366.545--2||RS_GCF_000344805.1_protein.faa_NC_020453.1_348@PF00015_full_PFAM.481.663--7||RS_GCF_000482425.1_protein.faa_NZ_KI519399.1_256@PF00015_full_PFAM.377.551--7||RS_GCF_000516555.1_protein.faa_NZ_AZSJ01000004.1_318@PF00015_full_PFAM.367.549--3||RS_GCF_000935205.1_protein.faa_NZ_JXXE01000136.1_5@PF00015_full_PFAM.367.542--1||RS_GCF_000935205.1_protein.faa_NZ_JXXE01000590.1_6@PF00015_full_PFAM.1.150--1||RS_GCF_001006325.2_protein.faa_NZ_LBIA02000001.1_421@PF00015_full_PFAM.366.545--1||RS_GCF_001693515.2_protein.faa_NZ_CP042968.1_7566@PF00015_full_PFAM.494.674--1||RS_GCF_003258865.1_protein.faa_NZ_NPEX01000168.1_10@PF00015_full_PFAM.364.536--1||RS_GCF_003258865.1_protein.faa_NZ_NPEX01000303.1_4@PF00015_full_PFAM.366.543--1||RS_GCF_003258865.1_protein.faa_NZ_NPEX01000303.1_5@PF00015_full_PFAM.373.456--1||RS_GCF_014203115.1_protein.faa_NZ_JACHIJ010000005.1_212@PF00015_full_PFAM.365.540--1||RS_GCF_016031625.1_protein.faa_NZ_JACCHP010000035.1_18@PF00015_full_PFAM.376.549--3||RS_GCF_016616235.1_protein.faa_NZ_CP067100.1_346@PF00015_full_PFAM.376.549--5||RS_GCF_016653355.1_protein.faa_NZ_NHSK01000152.1_7@PF00015_full_PFAM.426.601--18||RS_GCF_016653355.1_protein.faa_NZ_NHSK01000216.1_2@PF00015_full_PFAM.364.542--1||RS_GCF_018129385.1_protein.faa_NZ_JAFCLN010000006.1_247@PF00015_full_PFAM.370.533--1||RS_GCF_018131015.1_protein.faa_NZ_JAFCJJ010000031.1_41@PF00015_full_PFAM.255.416--1||RS_GCF_900094575.1_protein.faa_NZ_FMAE01000002.1_336@PF00015_full_PFAM.377.555--2||RS_GCF_900109945.1_protein.faa_NZ_FOBX01000005.1_247@PF00015_full_PFAM.483.659--1:scovhsp_avg=75.97809523809524:scovhsp_max=95.8:scovhsp_min=50.0:scovhsp_std=13.518142943640175:scovhsp_sum=7977.7:send_avg=138.1904761904762:send_max=161.0:send_min=59.0:send_std=25.092940793292396:send_sum=14510.0:sstart_avg=5.685714285714286:sstart_max=55.0:sstart_min=1.0:sstart_std=10.685463063392287:sstart_sum=597.0],(((27805e97-cde0-4ff3-9428-2880e9df653a_2@MCPsignal.502.662:0.063767[&&NHX:Sample=rhizpot1:Type=capture:besthit=70.7:bitscore=182.0:capture_class=c__Alphaproteobacteria:capture_domain=d__Bacteria:capture_family=f__Emcibacteraceae:capture_genus=g__GCA-2700365:capture_order=o__Sphingomonadales:capture_phylum=p__Proteobacteria:capture_species=s__GCA-2700365 sp002700365:evalue=8.1e-59:gapopen=2.0:heptad=MCP-38H:length=157.0:mismatch=44.0:qcovhsp=97.5:qend=160.0:qstart=5.0:ref_name=RS_GCF_000293785.1_protein.faa_NZ_AKZI01000007.1_73@PF00015_full_PFAM.492.674:scovhsp=85.7:send=156.0:sstart=1.0],((2d45c079-da12-4204-92fd-d75a239b6e25_4@MCPsignal.443.514:0[&&NHX:Sample=rhizpot1:Type=capture:capture_class=c__Gammaproteobacteria:capture_domain=d__Bacteria:capture_family=f__Pseudomonadaceae:capture_genus=g__Pseudomonas_A:capture_order=o__Pseudomonadales:capture_phylum=p__Proteobacteria:capture_species=s__Pseudomonas_A sp003488145:heptad=MCP-38H],26438475-90e2-4aff-9350-6aed3b566934_4@MCPsignal.39.110:0[&&NHX:Sample=rhizpot3:Type=capture:capture_class=c__Alphaproteobacteria:capture_domain=d__Bacteria:capture_family=f__Xanthobacteraceae:capture_genus=g__Rhodopseudomonas:capture_order=o__Rhizobiales:capture_phylum=p__Proteobacteria:capture_species=s__Rhodopseudomonas palustris_C:heptad=MCP-38H])0:0[&&NHX:Sample_counter=rhizpot1--1||rhizpot3--1:Type_counter=capture--2:capture_class_counter=c__Alphaproteobacteria--1||c__Gammaproteobacteria--1:capture_domain_counter=d__Bacteria--2:capture_family_counter=f__Pseudomonadaceae--1||f__Xanthobacteraceae--1:capture_genus_counter=g__Pseudomonas_A--1||g__Rhodopseudomonas--1:capture_order_counter=o__Pseudomonadales--1||o__Rhizobiales--1:capture_phylum_counter=p__Proteobacteria--2:capture_species_counter=s__Pseudomonas_A sp003488145--1||s__Rhodopseudomonas palustris_C--1:gtdb_class_counter=:gtdb_domain_counter=:gtdb_family_counter=:gtdb_genus_counter=:gtdb_order_counter=:gtdb_phylum_counter=:gtdb_species_counter=:heptad_counter=MCP-38H--2:lbd_counter=:name=N806086:ref_name_counter=],32629342-f4a6-483e-8790-daf44f424ab6_2@MCPsignal.789.860:0[&&NHX:Sample=rhizpot3:Type=capture:capture_class=c__Alphaproteobacteria:capture_domain=d__Bacteria:capture_family=f__Xanthobacteraceae:capture_genus=g__Rhodopseudomonas:capture_order=o__Rhizobiales:capture_phylum=p__Proteobacteria:capture_species=s__Rhodopseudomonas palustris_C:heptad=MCP-38H]):0.00861235[&&NHX:Sample_counter=rhizpot1--1||rhizpot3--2:Type_counter=capture--3:capture_class_counter=c__Alphaproteobacteria--2||c__Gammaproteobacteria--1:capture_domain_counter=d__Bacteria--3:capture_family_counter=f__Pseudomonadaceae--1||f__Xanthobacteraceae--2:capture_genus_counter=g__Pseudomonas_A--1||g__Rhodopseudomonas--2:capture_order_counter=o__Pseudomonadales--1||o__Rhizobiales--2:capture_phylum_counter=p__Proteobacteria--3:capture_species_counter=s__Pseudomonas_A sp003488145--1||s__Rhodopseudomonas palustris_C--2:gtdb_class_counter=:gtdb_domain_counter=:gtdb_family_counter=:gtdb_genus_counter=:gtdb_order_counter=:gtdb_phylum_counter=:gtdb_species_counter=:heptad_counter=MCP-38H--3:lbd_counter=:name=N806088:ref_name_counter=])0.764:0.0374863[&&NHX:Sample_counter=rhizpot1--2||rhizpot3--2:Type_counter=capture--4:besthit_avg=70.7:besthit_max=70.7:besthit_min=70.7:besthit_std=0:besthit_sum=70.7:bitscore_avg=182.0:bitscore_max=182.0:bitscore_min=182.0:bitscore_std=0:bitscore_sum=182.0:capture_class_counter=c__Alphaproteobacteria--3||c__Gammaproteobacteria--1:capture_domain_counter=d__Bacteria--4:capture_family_counter=f__Emcibacteraceae--1||f__Pseudomonadaceae--1||f__Xanthobacteraceae--2:capture_genus_counter=g__GCA-2700365--1||g__Pseudomonas_A--1||g__Rhodopseudomonas--2:capture_order_counter=o__Pseudomonadales--1||o__Rhizobiales--2||o__Sphingomonadales--1:capture_phylum_counter=p__Proteobacteria--4:capture_species_counter=s__GCA-2700365 sp002700365--1||s__Pseudomonas_A sp003488145--1||s__Rhodopseudomonas palustris_C--2:evalue_avg=8.1e-59:evalue_max=8.1e-59:evalue_min=8.1e-59:evalue_std=0:evalue_sum=8.1e-59:gapopen_avg=2.0:gapopen_max=2.0:gapopen_min=2.0:gapopen_std=0:gapopen_sum=2.0:gtdb_class_counter=:gtdb_domain_counter=:gtdb_family_counter=:gtdb_genus_counter=:gtdb_order_counter=:gtdb_phylum_counter=:gtdb_species_counter=:heptad_counter=MCP-38H--4:lbd_counter=:length_avg=157.0:length_max=157.0:length_min=157.0:length_std=0:length_sum=157.0:mismatch_avg=44.0:mismatch_max=44.0:mismatch_min=44.0:mismatch_std=0:mismatch_sum=44.0:name=N806089:qcovhsp_avg=97.5:qcovhsp_max=97.5:qcovhsp_min=97.5:qcovhsp_std=0:qcovhsp_sum=97.5:qend_avg=160.0:qend_max=160.0:qend_min=160.0:qend_std=0:qend_sum=160.0:qstart_avg=5.0:qstart_max=5.0:qstart_min=5.0:qstart_std=0:qstart_sum=5.0:ref_name_counter=RS_GCF_000293785.1_protein.faa_NZ_AKZI01000007.1_73@PF00015_full_PFAM.492.674--1:scovhsp_avg=85.7:scovhsp_max=85.7:scovhsp_min=85.7:scovhsp_std=0:scovhsp_sum=85.7:send_avg=156.0:send_max=156.0:send_min=156.0:send_std=0:send_sum=156.0:sstart_avg=1.0:sstart_max=1.0:sstart_min=1.0:sstart_std=0:sstart_sum=1.0],(((c8a20cd1-f1da-4cae-8af6-f98bc53e3b2a_4@MCPsignal.309.380:5e-09[&&NHX:Sample=rhizpot1:Type=capture:capture_class=c__Actinomycetia:capture_domain=d__Bacteria:capture_family=f__Geodermatophilaceae:capture_genus=g__Blastococcus:capture_order=o__Mycobacteriales:capture_phylum=p__Actinobacteriota:capture_species=s__Blastococcus saxobsidens:heptad=MCP-38H],(5002394e-2198-50c0-908c-fed207df372f_6@MCPsignal.24.137:0.0679575[&&NHX:Sample=rhizpot3:Type=capture:besthit=77.0:bitscore=141.0:capture_class=c__Alphaproteobacteria:capture_domain=d__Bacteria:capture_family=f__Rhodobacteraceae:capture_genus=g__Bieblia_A:capture_order=o__Rhodobacterales:capture_phylum=p__Proteobacteria:capture_species=s__Bieblia_A vinaykumarii:evalue=5.97e-44:gapopen=0.0:heptad=MCP-38H:length=113.0:mismatch=26.0:qcovhsp=100.0:qend=113.0:qstart=1.0:ref_name=RS_GCF_000935205.1_protein.faa_NZ_JXXE01000590.1_6@PF00015_full_PFAM.1.150:scovhsp=75.8:send=129.0:sstart=17.0],0b26696e-5b3a-4f7f-ac36-4ec4d400d961_3@MCPsignal.73.133:5e-09[&&NHX:Sample=rhizpot1:Type=capture:capture_class=c__Alphaproteobacteria:capture_domain=d__Bacteria:capture_family=f__Beijerinckiaceae:capture_genus=g__Bosea:capture_order=o__Rhizobiales:capture_phylum=p__Proteobacteria:capture_species=s__Bosea caraganae:heptad=MCP-38H])0:5e-09[&&NHX:Sample_counter=rhizpot1--1||rhizpot3--1:Type_counter=capture--2:besthit_avg=77.0:besthit_max=77.0:besthit_min=77.0:besthit_std=0:besthit_sum=77.0:bitscore_avg=141.0:bitscore_max=141.0:bitscore_min=141.0:bitscore_std=0:bitscore_sum=141.0:capture_class_counter=c__Alphaproteobacteria--2:capture_domain_counter=d__Bacteria--2:capture_family_counter=f__Beijerinckiaceae--1||f__Rhodobacteraceae--1:capture_genus_counter=g__Bieblia_A--1||g__Bosea--1:capture_order_counter=o__Rhizobiales--1||o__Rhodobacterales--1:capture_phylum_counter=p__Proteobacteria--2:capture_species_counter=s__Bieblia_A vinaykumarii--1||s__Bosea caraganae--1:evalue_avg=5.97e-44:evalue_max=5.97e-44:evalue_min=5.97e-44:evalue_std=0:evalue_sum=5.97e-44:gapopen_avg=0.0:gapopen_max=0.0:gapopen_min=0.0:gapopen_std=0:gapopen_sum=0.0:gtdb_class_counter=:gtdb_domain_counter=:gtdb_family_counter=:gtdb_genus_counter=:gtdb_order_counter=:gtdb_phylum_counter=:gtdb_species_counter=:heptad_counter=MCP-38H--2:lbd_counter=:length_avg=113.0:length_max=113.0:length_min=113.0:length_std=0:length_sum=113.0:mismatch_avg=26.0:mismatch_max=26.0:mismatch_min=26.0:mismatch_std=0:mismatch_sum=26.0:name=N806093:qcovhsp_avg=100.0:qcovhsp_max=100.0:qcovhsp_min=100.0:qcovhsp_std=0:qcovhsp_sum=100.0:qend_avg=113.0:qend_max=113.0:qend_min=113.0:qend_std=0:qend_sum=113.0:qstart_avg=1.0:qstart_max=1.0:qstart_min=1.0:qstart_std=0:qstart_sum=1.0:ref_name_counter=RS_GCF_000935205.1_protein.faa_NZ_JXXE01000590.1_6@PF00015_full_PFAM.1.150--1:scovhsp_avg=75.8:scovhsp_max=75.8:scovhsp_min=75.8:scovhsp_std=0:scovhsp_sum=75.8:send_avg=129.0:send_max=129.0:send_min=129.0:send_std=0:send_sum=129.0:sstart_avg=17.0:sstart_max=17.0:sstart_min=17.0:sstart_std=0:sstart_sum=17.0])0.711:0.0162413[&&NHX:Sample_counter=rhizpot1--2||rhizpot3--1:Type_counter=capture--3:besthit_avg=77.0:besthit_max=77.0:besthit_min=77.0:besthit_std=0:besthit_sum=77.0:bitscore_avg=141.0:bitscore_max=141.0:bitscore_min=141.0:bitscore_std=0:bitscore_sum=141.0:capture_class_counter=c__Actinomycetia--1||c__Alphaproteobacteria--2:capture_domain_counter=d__Bacteria--3:capture_family_counter=f__Beijerinckiaceae--1||f__Geodermatophilaceae--1||f__Rhodobacteraceae--1:capture_genus_counter=g__Bieblia_A--1||g__Blastococcus--1||g__Bosea--1:capture_order_counter=o__Mycobacteriales--1||o__Rhizobiales--1||o__Rhodobacterales--1:capture_phylum_counter=p__Actinobacteriota--1||p__Proteobacteria--2:capture_species_counter=s__Bieblia_A vinaykumarii--1||s__Blastococcus saxobsidens--1||s__Bosea caraganae--1:evalue_avg=5.97e-44:evalue_max=5.97e-44:evalue_min=5.97e-44:evalue_std=0:evalue_sum=5.97e-44:gapopen_avg=0.0:gapopen_max=0.0:gapopen_min=0.0:gapopen_std=0:gapopen_sum=0.0:gtdb_class_counter=:gtdb_domain_counter=:gtdb_family_counter=:gtdb_genus_counter=:gtdb_order_counter=:gtdb_phylum_counter=:gtdb_species_counter=:heptad_counter=MCP-38H--3:lbd_counter=:length_avg=113.0:length_max=113.0:length_min=113.0:length_std=0:length_sum=113.0:mismatch_avg=26.0:mismatch_max=26.0:mismatch_min=26.0:mismatch_std=0:mismatch_sum=26.0:name=N806094:qcovhsp_avg=100.0:qcovhsp_max=100.0:qcovhsp_min=100.0:qcovhsp_std=0:qcovhsp_sum=100.0:qend_avg=113.0:qend_max=113.0:qend_min=113.0:qend_std=0:qend_sum=113.0:qstart_avg=1.0:qstart_max=1.0:qstart_min=1.0:qstart_std=0:qstart_sum=1.0:ref_name_counter=RS_GCF_000935205.1_protein.faa_NZ_JXXE01000590.1_6@PF00015_full_PFAM.1.150--1:scovhsp_avg=75.8:scovhsp_max=75.8:scovhsp_min=75.8:scovhsp_std=0:scovhsp_sum=75.8:send_avg=129.0:send_max=129.0:send_min=129.0:send_std=0:send_sum=129.0:sstart_avg=17.0:sstart_max=17.0:sstart_min=17.0:sstart_std=0:sstart_sum=17.0],(RS_GCF_014635245.1_protein.faa_NZ_BMCP01000001.1_830@PF00015_full_PFAM.373.547:0.144641[&&NHX:Type=GTDB:gtdb_class=c__Alphaproteobacteria:gtdb_domain=d__Bacteria:gtdb_family=f__Methylopilaceae:gtdb_genus=g__Agaricicola:gtdb_order=o__Rhizobiales:gtdb_phylum=p__Proteobacteria:gtdb_species=s__Agaricicola taiwanensis:heptad=MCP-38H:species=d__Bacteria_p__Proteobacteria_c__Alphaproteobacteria_o__Rhizobiales_f__Methylopilaceae_g__Agaricicola_s__Agaricicola taiwanensis],23bd3c47-5794-460e-a049-a062c9eca64e_1@MCPsignal.213.284:0.0296499[&&NHX:Sample=rhizpot3:Type=capture:capture_class=c__Gammaproteobacteria:capture_domain=d__Bacteria:capture_family=f__Pseudomonadaceae:capture_genus=g__Pseudomonas_E:capture_order=o__Pseudomonadales:capture_phylum=p__Proteobacteria:capture_species=s__Pseudomonas_E sp002483005:heptad=MCP-38H])0.094:0.0161449[&&NHX:Sample_counter=rhizpot3--1:Type_counter=GTDB--1||capture--1:capture_class_counter=c__Gammaproteobacteria--1:capture_domain_counter=d__Bacteria--1:capture_family_counter=f__Pseudomonadaceae--1:capture_genus_counter=g__Pseudomonas_E--1:capture_order_counter=o__Pseudomonadales--1:capture_phylum_counter=p__Proteobacteria--1:capture_species_counter=s__Pseudomonas_E sp002483005--1:gtdb_class_counter=c__Alphaproteobacteria--1:gtdb_domain_counter=d__Bacteria--1:gtdb_family_counter=f__Methylopilaceae--1:gtdb_genus_counter=g__Agaricicola--1:gtdb_order_counter=o__Rhizobiales--1:gtdb_phylum_counter=p__Proteobacteria--1:gtdb_species_counter=s__Agaricicola taiwanensis--1:heptad_counter=MCP-38H--2:lbd_counter=:lca_tree=s__Agaricicola taiwanensis:name=N806097:ref_name_counter=])0.927:0.0577257[&&NHX:Sample_counter=rhizpot1--2||rhizpot3--2:Type_counter=GTDB--1||capture--4:besthit_avg=77.0:besthit_max=77.0:besthit_min=77.0:besthit_std=0:besthit_sum=77.0:bitscore_avg=141.0:bitscore_max=141.0:bitscore_min=141.0:bitscore_std=0:bitscore_sum=141.0:capture_class_counter=c__Actinomycetia--1||c__Alphaproteobacteria--2||c__Gammaproteobacteria--1:capture_domain_counter=d__Bacteria--4:capture_family_counter=f__Beijerinckiaceae--1||f__Geodermatophilaceae--1||f__Pseudomonadaceae--1||f__Rhodobacteraceae--1:capture_genus_counter=g__Bieblia_A--1||g__Blastococcus--1||g__Bosea--1||g__Pseudomonas_E--1:capture_order_counter=o__Mycobacteriales--1||o__Pseudomonadales--1||o__Rhizobiales--1||o__Rhodobacterales--1:capture_phylum_counter=p__Actinobacteriota--1||p__Proteobacteria--3:capture_species_counter=s__Bieblia_A vinaykumarii--1||s__Blastococcus saxobsidens--1||s__Bosea caraganae--1||s__Pseudomonas_E sp002483005--1:evalue_avg=5.97e-44:evalue_max=5.97e-44:evalue_min=5.97e-44:evalue_std=0:evalue_sum=5.97e-44:gapopen_avg=0.0:gapopen_max=0.0:gapopen_min=0.0:gapopen_std=0:gapopen_sum=0.0:gtdb_class_counter=c__Alphaproteobacteria--1:gtdb_domain_counter=d__Bacteria--1:gtdb_family_counter=f__Methylopilaceae--1:gtdb_genus_counter=g__Agaricicola--1:gtdb_order_counter=o__Rhizobiales--1:gtdb_phylum_counter=p__Proteobacteria--1:gtdb_species_counter=s__Agaricicola taiwanensis--1:heptad_counter=MCP-38H--5:lbd_counter=:lca_tree=s__Agaricicola taiwanensis:length_avg=113.0:length_max=113.0:length_min=113.0:length_std=0:length_sum=113.0:mismatch_avg=26.0:mismatch_max=26.0:mismatch_min=26.0:mismatch_std=0:mismatch_sum=26.0:name=N806098:qcovhsp_avg=100.0:qcovhsp_max=100.0:qcovhsp_min=100.0:qcovhsp_std=0:qcovhsp_sum=100.0:qend_avg=113.0:qend_max=113.0:qend_min=113.0:qend_std=0:qend_sum=113.0:qstart_avg=1.0:qstart_max=1.0:qstart_min=1.0:qstart_std=0:qstart_sum=1.0:ref_name_counter=RS_GCF_000935205.1_protein.faa_NZ_JXXE01000590.1_6@PF00015_full_PFAM.1.150--1:scovhsp_avg=75.8:scovhsp_max=75.8:scovhsp_min=75.8:scovhsp_std=0:scovhsp_sum=75.8:send_avg=129.0:send_max=129.0:send_min=129.0:send_std=0:send_sum=129.0:sstart_avg=17.0:sstart_max=17.0:sstart_min=17.0:sstart_std=0:sstart_sum=17.0],(2576f200-5a13-4f08-850e-636f1ec68f1a_4@MCPsignal.60.219:0.114873[&&NHX:Sample=rhizpot2:Type=capture:besthit=75.0:bitscore=199.0:capture_class=c__Alphaproteobacteria:capture_domain=d__Bacteria:capture_family=f__Sphingomonadaceae:capture_genus=g__Sphingomonas:capture_order=o__Sphingomonadales:capture_phylum=p__Proteobacteria:capture_species=s__Sphingomonas trueperi:evalue=1.88e-65:gapopen=0.0:heptad=MCP-38H:length=156.0:mismatch=39.0:qcovhsp=98.1:qend=159.0:qstart=4.0:ref_name=GB_GCA_001899255.1_protein.faa_MKVX01000023.1_260@PF00015_full_PFAM.510.686:scovhsp=88.6:send=156.0:sstart=1.0],(efbd6096-7f5e-4f3f-a00c-208c027c99f8_5@MCPsignal.226.380:0.08395[&&NHX:Sample=rhizpot1:Type=capture:besthit=79.2:bitscore=197.0:capture_class=c__Gammaproteobacteria:capture_domain=d__Bacteria:capture_family=f__Pseudomonadaceae:capture_genus=g__Pseudomonas_A:capture_order=o__Pseudomonadales:capture_phylum=p__Proteobacteria:capture_species=s__Pseudomonas_A stutzeri_AC:evalue=4.88e-65:gapopen=0.0:heptad=MCP-38H:length=149.0:mismatch=31.0:qcovhsp=96.8:qend=153.0:qstart=5.0:ref_name=GB_GCA_009720755.1_protein.faa_WNKV01000019.1_85@PF00015_full_PFAM.367.546:scovhsp=83.2:send=149.0:sstart=1.0],(RS_GCF_018130615.1_protein.faa_NZ_JAFCKB010000005.1_221@PF00015_full_PFAM.255.424:0.00485707[&&NHX:Type=GTDB:gtdb_class=c__Alphaproteobacteria:gtdb_domain=d__Bacteria:gtdb_family=f__Xanthobacteraceae:gtdb_genus=g__Bradyrhizobium:gtdb_order=o__Rhizobiales:gtdb_phylum=p__Proteobacteria:gtdb_species=s__Bradyrhizobium manausense_A:heptad=MCP-38H:species=d__Bacteria_p__Proteobacteria_c__Alphaproteobacteria_o__Rhizobiales_f__Xanthobacteraceae_g__Bradyrhizobium_s__Bradyrhizobium manausense_A],(RS_GCF_018130945.1_protein.faa_NZ_JAFCJN010000019.1_32@PF00015_full_PFAM.255.420:0[&&NHX:Type=GTDB:gtdb_class=c__Alphaproteobacteria:gtdb_domain=d__Bacteria:gtdb_family=f__Xanthobacteraceae:gtdb_genus=g__Bradyrhizobium:gtdb_order=o__Rhizobiales:gtdb_phylum=p__Proteobacteria:gtdb_species=s__Bradyrhizobium manausense_C:heptad=MCP-38H:species=d__Bacteria_p__Proteobacteria_c__Alphaproteobacteria_o__Rhizobiales_f__Xanthobacteraceae_g__Bradyrhizobium_s__Bradyrhizobium manausense_C],RS_GCF_018130955.1_protein.faa_NZ_JAFCJM010000030.1_74@PF00015_full_PFAM.255.420:0[&&NHX:Type=GTDB:gtdb_class=c__Alphaproteobacteria:gtdb_domain=d__Bacteria:gtdb_family=f__Xanthobacteraceae:gtdb_genus=g__Bradyrhizobium:gtdb_order=o__Rhizobiales:gtdb_phylum=p__Proteobacteria:gtdb_species=s__Bradyrhizobium liaoningense_C:heptad=MCP-38H:species=d__Bacteria_p__Proteobacteria_c__Alphaproteobacteria_o__Rhizobiales_f__Xanthobacteraceae_g__Bradyrhizobium_s__Bradyrhizobium liaoningense_C]):0.00419119[&&NHX:Sample_counter=:Type_counter=GTDB--2:capture_class_counter=:capture_domain_counter=:capture_family_counter=:capture_genus_counter=:capture_order_counter=:capture_phylum_counter=:capture_species_counter=:evoltype=D:gtdb_class_counter=c__Alphaproteobacteria--2:gtdb_domain_counter=d__Bacteria--2:gtdb_family_counter=f__Xanthobacteraceae--2:gtdb_genus_counter=g__Bradyrhizobium--2:gtdb_order_counter=o__Rhizobiales--2:gtdb_phylum_counter=p__Proteobacteria--2:gtdb_species_counter=s__Bradyrhizobium liaoningense_C--1||s__Bradyrhizobium manausense_C--1:heptad_counter=MCP-38H--2:lbd_counter=:lca=d__Bacteria:lca_tree=g__Bradyrhizobium:name=N806104:ref_name_counter=])1:0.179113[&&NHX:Sample_counter=:Type_counter=GTDB--3:capture_class_counter=:capture_domain_counter=:capture_family_counter=:capture_genus_counter=:capture_order_counter=:capture_phylum_counter=:capture_species_counter=:evoltype=D:gtdb_class_counter=c__Alphaproteobacteria--3:gtdb_domain_counter=d__Bacteria--3:gtdb_family_counter=f__Xanthobacteraceae--3:gtdb_genus_counter=g__Bradyrhizobium--3:gtdb_order_counter=o__Rhizobiales--3:gtdb_phylum_counter=p__Proteobacteria--3:gtdb_species_counter=s__Bradyrhizobium liaoningense_C--1||s__Bradyrhizobium manausense_A--1||s__Bradyrhizobium manausense_C--1:heptad_counter=MCP-38H--3:lbd_counter=:lca=d__Bacteria:lca_tree=g__Bradyrhizobium:name=N806105:ref_name_counter=])0.704:0.0134516[&&NHX:Sample_counter=rhizpot1--1:Type_counter=GTDB--3||capture--1:besthit_avg=79.2:besthit_max=79.2:besthit_min=79.2:besthit_std=0:besthit_sum=79.2:bitscore_avg=197.0:bitscore_max=197.0:bitscore_min=197.0:bitscore_std=0:bitscore_sum=197.0:capture_class_counter=c__Gammaproteobacteria--1:capture_domain_counter=d__Bacteria--1:capture_family_counter=f__Pseudomonadaceae--1:capture_genus_counter=g__Pseudomonas_A--1:capture_order_counter=o__Pseudomonadales--1:capture_phylum_counter=p__Proteobacteria--1:capture_species_counter=s__Pseudomonas_A stutzeri_AC--1:evalue_avg=4.88e-65:evalue_max=4.88e-65:evalue_min=4.88e-65:evalue_std=0:evalue_sum=4.88e-65:gapopen_avg=0.0:gapopen_max=0.0:gapopen_min=0.0:gapopen_std=0:gapopen_sum=0.0:gtdb_class_counter=c__Alphaproteobacteria--3:gtdb_domain_counter=d__Bacteria--3:gtdb_family_counter=f__Xanthobacteraceae--3:gtdb_genus_counter=g__Bradyrhizobium--3:gtdb_order_counter=o__Rhizobiales--3:gtdb_phylum_counter=p__Proteobacteria--3:gtdb_species_counter=s__Bradyrhizobium liaoningense_C--1||s__Bradyrhizobium manausense_A--1||s__Bradyrhizobium manausense_C--1:heptad_counter=MCP-38H--4:lbd_counter=:lca_tree=g__Bradyrhizobium:length_avg=149.0:length_max=149.0:length_min=149.0:length_std=0:length_sum=149.0:mismatch_avg=31.0:mismatch_max=31.0:mismatch_min=31.0:mismatch_std=0:mismatch_sum=31.0:name=N806106:qcovhsp_avg=96.8:qcovhsp_max=96.8:qcovhsp_min=96.8:qcovhsp_std=0:qcovhsp_sum=96.8:qend_avg=153.0:qend_max=153.0:qend_min=153.0:qend_std=0:qend_sum=153.0:qstart_avg=5.0:qstart_max=5.0:qstart_min=5.0:qstart_std=0:qstart_sum=5.0:ref_name_counter=GB_GCA_009720755.1_protein.faa_WNKV01000019.1_85@PF00015_full_PFAM.367.546--1:scovhsp_avg=83.2:scovhsp_max=83.2:scovhsp_min=83.2:scovhsp_std=0:scovhsp_sum=83.2:send_avg=149.0:send_max=149.0:send_min=149.0:send_std=0:send_sum=149.0:sstart_avg=1.0:sstart_max=1.0:sstart_min=1.0:sstart_std=0:sstart_sum=1.0])0.771:0.0325894[&&NHX:Sample_counter=rhizpot1--1||rhizpot2--1:Type_counter=GTDB--3||capture--2:besthit_avg=77.1:besthit_max=79.2:besthit_min=75.0:besthit_std=2.9698484809835013:besthit_sum=154.2:bitscore_avg=198.0:bitscore_max=199.0:bitscore_min=197.0:bitscore_std=1.4142135623730951:bitscore_sum=396.0:capture_class_counter=c__Alphaproteobacteria--1||c__Gammaproteobacteria--1:capture_domain_counter=d__Bacteria--2:capture_family_counter=f__Pseudomonadaceae--1||f__Sphingomonadaceae--1:capture_genus_counter=g__Pseudomonas_A--1||g__Sphingomonas--1:capture_order_counter=o__Pseudomonadales--1||o__Sphingomonadales--1:capture_phylum_counter=p__Proteobacteria--2:capture_species_counter=s__Pseudomonas_A stutzeri_AC--1||s__Sphingomonas trueperi--1:evalue_avg=3.3799999999999997e-65:evalue_max=4.88e-65:evalue_min=1.88e-65:evalue_std=2.1213203435596426e-65:evalue_sum=6.7599999999999995e-65:gapopen_avg=0.0:gapopen_max=0.0:gapopen_min=0.0:gapopen_std=0.0:gapopen_sum=0.0:gtdb_class_counter=c__Alphaproteobacteria--3:gtdb_domain_counter=d__Bacteria--3:gtdb_family_counter=f__Xanthobacteraceae--3:gtdb_genus_counter=g__Bradyrhizobium--3:gtdb_order_counter=o__Rhizobiales--3:gtdb_phylum_counter=p__Proteobacteria--3:gtdb_species_counter=s__Bradyrhizobium liaoningense_C--1||s__Bradyrhizobium manausense_A--1||s__Bradyrhizobium manausense_C--1:heptad_counter=MCP-38H--5:lbd_counter=:lca_tree=g__Bradyrhizobium:length_avg=152.5:length_max=156.0:length_min=149.0:length_std=4.949747468305833:length_sum=305.0:mismatch_avg=35.0:mismatch_max=39.0:mismatch_min=31.0:mismatch_std=5.656854249492381:mismatch_sum=70.0:name=N806107:qcovhsp_avg=97.44999999999999:qcovhsp_max=98.1:qcovhsp_min=96.8:qcovhsp_std=0.9192388155425097:qcovhsp_sum=194.89999999999998:qend_avg=156.0:qend_max=159.0:qend_min=153.0:qend_std=4.242640687119285:qend_sum=312.0:qstart_avg=4.5:qstart_max=5.0:qstart_min=4.0:qstart_std=0.7071067811865476:qstart_sum=9.0:ref_name_counter=GB_GCA_001899255.1_protein.faa_MKVX01000023.1_260@PF00015_full_PFAM.510.686--1||GB_GCA_009720755.1_protein.faa_WNKV01000019.1_85@PF00015_full_PFAM.367.546--1:scovhsp_avg=85.9:scovhsp_max=88.6:scovhsp_min=83.2:scovhsp_std=3.8183766184073504:scovhsp_sum=171.8:send_avg=152.5:send_max=156.0:send_min=149.0:send_std=4.949747468305833:send_sum=305.0:sstart_avg=1.0:sstart_max=1.0:sstart_min=1.0:sstart_std=0.0:sstart_sum=2.0])0.668:0.00886009[&&NHX:Sample_counter=rhizpot1--3||rhizpot2--1||rhizpot3--2:Type_counter=GTDB--4||capture--6:besthit_avg=77.06666666666666:besthit_max=79.2:besthit_min=75.0:besthit_std=2.100793500878499:besthit_sum=231.2:bitscore_avg=179.0:bitscore_max=199.0:bitscore_min=141.0:bitscore_std=32.92415526630866:bitscore_sum=537.0:capture_class_counter=c__Actinomycetia--1||c__Alphaproteobacteria--3||c__Gammaproteobacteria--2:capture_domain_counter=d__Bacteria--6:capture_family_counter=f__Beijerinckiaceae--1||f__Geodermatophilaceae--1||f__Pseudomonadaceae--2||f__Rhodobacteraceae--1||f__Sphingomonadaceae--1:capture_genus_counter=g__Bieblia_A--1||g__Blastococcus--1||g__Bosea--1||g__Pseudomonas_A--1||g__Pseudomonas_E--1||g__Sphingomonas--1:capture_order_counter=o__Mycobacteriales--1||o__Pseudomonadales--2||o__Rhizobiales--1||o__Rhodobacterales--1||o__Sphingomonadales--1:capture_phylum_counter=p__Actinobacteriota--1||p__Proteobacteria--5:capture_species_counter=s__Bieblia_A vinaykumarii--1||s__Blastococcus saxobsidens--1||s__Bosea caraganae--1||s__Pseudomonas_A stutzeri_AC--1||s__Pseudomonas_E sp002483005--1||s__Sphingomonas trueperi--1:evalue_avg=1.9899999999999998e-44:evalue_max=5.97e-44:evalue_min=1.88e-65:evalue_std=3.4467811070620654e-44:evalue_sum=5.97e-44:gapopen_avg=0.0:gapopen_max=0.0:gapopen_min=0.0:gapopen_std=0.0:gapopen_sum=0.0:gtdb_class_counter=c__Alphaproteobacteria--4:gtdb_domain_counter=d__Bacteria--4:gtdb_family_counter=f__Methylopilaceae--1||f__Xanthobacteraceae--3:gtdb_genus_counter=g__Agaricicola--1||g__Bradyrhizobium--3:gtdb_order_counter=o__Rhizobiales--4:gtdb_phylum_counter=p__Proteobacteria--4:gtdb_species_counter=s__Agaricicola taiwanensis--1||s__Bradyrhizobium liaoningense_C--1||s__Bradyrhizobium manausense_A--1||s__Bradyrhizobium manausense_C--1:heptad_counter=MCP-38H--10:lbd_counter=:lca_tree=o__Rhizobiales:length_avg=139.33333333333334:length_max=156.0:length_min=113.0:length_std=23.072349974229613:length_sum=418.0:mismatch_avg=32.0:mismatch_max=39.0:mismatch_min=26.0:mismatch_std=6.557438524302:mismatch_sum=96.0:name=N806108:qcovhsp_avg=98.3:qcovhsp_max=100.0:qcovhsp_min=96.8:qcovhsp_std=1.6093476939431097:qcovhsp_sum=294.9:qend_avg=141.66666666666666:qend_max=159.0:qend_min=113.0:qend_std=25.006665778014735:qend_sum=425.0:qstart_avg=3.3333333333333335:qstart_max=5.0:qstart_min=1.0:qstart_std=2.081665999466133:qstart_sum=10.0:ref_name_counter=GB_GCA_001899255.1_protein.faa_MKVX01000023.1_260@PF00015_full_PFAM.510.686--1||GB_GCA_009720755.1_protein.faa_WNKV01000019.1_85@PF00015_full_PFAM.367.546--1||RS_GCF_000935205.1_protein.faa_NZ_JXXE01000590.1_6@PF00015_full_PFAM.1.150--1:scovhsp_avg=82.53333333333335:scovhsp_max=88.6:scovhsp_min=75.8:scovhsp_std=6.42598889925382:scovhsp_sum=247.60000000000002:send_avg=144.66666666666666:send_max=156.0:send_min=129.0:send_std=14.0118997046558:send_sum=434.0:sstart_avg=6.333333333333333:sstart_max=17.0:sstart_min=1.0:sstart_std=9.237604307034013:sstart_sum=19.0])0.837:0.0158222[&&NHX:Sample_counter=rhizpot1--5||rhizpot2--1||rhizpot3--4:Type_counter=GTDB--4||capture--10:besthit_avg=75.475:besthit_max=79.2:besthit_min=70.7:besthit_std=3.616052175139807:besthit_sum=301.9:bitscore_avg=179.75:bitscore_max=199.0:bitscore_min=141.0:bitscore_std=26.924276530051213:bitscore_sum=719.0:capture_class_counter=c__Actinomycetia--1||c__Alphaproteobacteria--6||c__Gammaproteobacteria--3:capture_domain_counter=d__Bacteria--10:capture_family_counter=f__Beijerinckiaceae--1||f__Emcibacteraceae--1||f__Geodermatophilaceae--1||f__Pseudomonadaceae--3||f__Rhodobacteraceae--1||f__Sphingomonadaceae--1||f__Xanthobacteraceae--2:capture_genus_counter=g__Bieblia_A--1||g__Blastococcus--1||g__Bosea--1||g__GCA-2700365--1||g__Pseudomonas_A--2||g__Pseudomonas_E--1||g__Rhodopseudomonas--2||g__Sphingomonas--1:capture_order_counter=o__Mycobacteriales--1||o__Pseudomonadales--3||o__Rhizobiales--3||o__Rhodobacterales--1||o__Sphingomonadales--2:capture_phylum_counter=p__Actinobacteriota--1||p__Proteobacteria--9:capture_species_counter=s__Bieblia_A vinaykumarii--1||s__Blastococcus saxobsidens--1||s__Bosea caraganae--1||s__GCA-2700365 sp002700365--1||s__Pseudomonas_A sp003488145--1||s__Pseudomonas_A stutzeri_AC--1||s__Pseudomonas_E sp002483005--1||s__Rhodopseudomonas palustris_C--2||s__Sphingomonas trueperi--1:evalue_avg=1.4925000000000019e-44:evalue_max=5.97e-44:evalue_min=1.88e-65:evalue_std=2.984999999999999e-44:evalue_sum=5.9700000000000075e-44:gapopen_avg=0.5:gapopen_max=2.0:gapopen_min=0.0:gapopen_std=1.0:gapopen_sum=2.0:gtdb_class_counter=c__Alphaproteobacteria--4:gtdb_domain_counter=d__Bacteria--4:gtdb_family_counter=f__Methylopilaceae--1||f__Xanthobacteraceae--3:gtdb_genus_counter=g__Agaricicola--1||g__Bradyrhizobium--3:gtdb_order_counter=o__Rhizobiales--4:gtdb_phylum_counter=p__Proteobacteria--4:gtdb_species_counter=s__Agaricicola taiwanensis--1||s__Bradyrhizobium liaoningense_C--1||s__Bradyrhizobium manausense_A--1||s__Bradyrhizobium manausense_C--1:heptad_counter=MCP-38H--14:lbd_counter=:lca_tree=o__Rhizobiales:length_avg=143.75:length_max=157.0:length_min=113.0:length_std=20.80664957811965:length_sum=575.0:mismatch_avg=35.0:mismatch_max=44.0:mismatch_min=26.0:mismatch_std=8.04155872120988:mismatch_sum=140.0:name=N806109:qcovhsp_avg=98.1:qcovhsp_max=100.0:qcovhsp_min=96.8:qcovhsp_std=1.373559851869102:qcovhsp_sum=392.4:qend_avg=146.25:qend_max=160.0:qend_min=113.0:qend_std=22.381167678802342:qend_sum=585.0:qstart_avg=3.75:qstart_max=5.0:qstart_min=1.0:qstart_std=1.8929694486000912:qstart_sum=15.0:ref_name_counter=GB_GCA_001899255.1_protein.faa_MKVX01000023.1_260@PF00015_full_PFAM.510.686--1||GB_GCA_009720755.1_protein.faa_WNKV01000019.1_85@PF00015_full_PFAM.367.546--1||RS_GCF_000293785.1_protein.faa_NZ_AKZI01000007.1_73@PF00015_full_PFAM.492.674--1||RS_GCF_000935205.1_protein.faa_NZ_JXXE01000590.1_6@PF00015_full_PFAM.1.150--1:scovhsp_avg=83.325:scovhsp_max=88.6:scovhsp_min=75.8:scovhsp_std=5.480495719671107:scovhsp_sum=333.3:send_avg=147.5:send_max=156.0:send_min=129.0:send_std=12.767145334803704:send_sum=590.0:sstart_avg=5.0:sstart_max=17.0:sstart_min=1.0:sstart_std=8.0:sstart_sum=20.0],((bcf6ae5f-dbcf-41f5-a571-fd9f7953ae6a_6@MCPsignal.298.411:5e-09[&&NHX:Sample=rhiztom1:Type=capture:besthit=88.2:bitscore=164.0:capture_class=c__Gammaproteobacteria:capture_domain=d__Bacteria:capture_family=f__Pseudomonadaceae:capture_genus=g__Pseudomonas_E:capture_order=o__Pseudomonadales:capture_phylum=p__Proteobacteria:capture_species=s__Pseudomonas_E sp014268975:evalue=1.77e-52:gapopen=0.0:heptad=MCP-38H:length=110.0:mismatch=13.0:qcovhsp=97.3:qend=113.0:qstart=4.0:ref_name=RS_GCF_005160265.1_protein.faa_NZ_CP039865.1_1752@PF00015_full_PFAM.501.683:scovhsp=60.4:send=110.0:sstart=1.0],(((27a4d160-2da4-4da4-9fec-2b741abd3a54_5@MCPsignal.402.549:0.00532949[&&NHX:Sample=rhiztom2:Type=capture:besthit=81.2:bitscore=204.0:capture_class=c__Gammaproteobacteria:capture_domain=d__Bacteria:capture_family=f__Rhodocyclaceae:capture_genus=g__Azonexus:capture_order=o__Burkholderiales:capture_phylum=p__Proteobacteria:capture_species=s__Azonexus sp009782025:evalue=9.63e-68:gapopen=1.0:heptad=MCP-38H:length=149.0:mismatch=26.0:qcovhsp=100.0:qend=147.0:qstart=1.0:ref_name=GB_GCA_009720755.1_protein.faa_WNKV01000019.1_85@PF00015_full_PFAM.367.546:scovhsp=83.2:send=158.0:sstart=10.0],(8a80a535-ce52-4ad0-ae67-c39ec49f84a6_1@MCPsignal.11.175:5e-09[&&NHX:Sample=rhiztom2:Type=capture:besthit=82.5:bitscore=220.0:capture_class=c__Gammaproteobacteria:capture_domain=d__Bacteria:capture_family=f__Pseudomonadaceae:capture_genus=g__Pseudomonas_E:capture_order=o__Pseudomonadales:capture_phylum=p__Proteobacteria:capture_species=s__Pseudomonas_E sp014268975:evalue=7.66e-74:gapopen=1.0:heptad=MCP-38H:length=160.0:mismatch=27.0:qcovhsp=97.6:qend=163.0:qstart=4.0:ref_name=GB_GCA_009720755.1_protein.faa_WNKV01000019.1_85@PF00015_full_PFAM.367.546:scovhsp=88.8:send=159.0:sstart=1.0],9a1999fa-91fd-4bb1-8474-5c0a27561a35_6@MCPsignal.459.623:5e-09[&&NHX:Sample=rhiztom1:Type=capture:besthit=82.5:bitscore=220.0:capture_class=c__Gammaproteobacteria:capture_domain=d__Bacteria:capture_family=f__Pseudomonadaceae:capture_genus=g__Pseudomonas_E:capture_order=o__Pseudomonadales:capture_phylum=p__Proteobacteria:capture_species=s__Pseudomonas_E sp014268975:evalue=7.66e-74:gapopen=1.0:heptad=MCP-38H:length=160.0:mismatch=27.0:qcovhsp=97.6:qend=163.0:qstart=4.0:ref_name=GB_GCA_009720755.1_protein.faa_WNKV01000019.1_85@PF00015_full_PFAM.367.546:scovhsp=88.8:send=159.0:sstart=1.0])0.575:5e-09[&&NHX:Sample_counter=rhiztom1--1||rhiztom2--1:Type_counter=capture--2:besthit_avg=82.5:besthit_max=82.5:besthit_min=82.5:besthit_std=0.0:besthit_sum=165.0:bitscore_avg=220.0:bitscore_max=220.0:bitscore_min=220.0:bitscore_std=0.0:bitscore_sum=440.0:capture_class_counter=c__Gammaproteobacteria--2:capture_domain_counter=d__Bacteria--2:capture_family_counter=f__Pseudomonadaceae--2:capture_genus_counter=g__Pseudomonas_E--2:capture_order_counter=o__Pseudomonadales--2:capture_phylum_counter=p__Proteobacteria--2:capture_species_counter=s__Pseudomonas_E sp014268975--2:evalue_avg=7.66e-74:evalue_max=7.66e-74:evalue_min=7.66e-74:evalue_std=0.0:evalue_sum=1.532e-73:gapopen_avg=1.0:gapopen_max=1.0:gapopen_min=1.0:gapopen_std=0.0:gapopen_sum=2.0:gtdb_class_counter=:gtdb_domain_counter=:gtdb_family_counter=:gtdb_genus_counter=:gtdb_order_counter=:gtdb_phylum_counter=:gtdb_species_counter=:heptad_counter=MCP-38H--2:lbd_counter=:length_avg=160.0:length_max=160.0:length_min=160.0:length_std=0.0:length_sum=320.0:mismatch_avg=27.0:mismatch_max=27.0:mismatch_min=27.0:mismatch_std=0.0:mismatch_sum=54.0:name=N806114:qcovhsp_avg=97.6:qcovhsp_max=97.6:qcovhsp_min=97.6:qcovhsp_std=0.0:qcovhsp_sum=195.2:qend_avg=163.0:qend_max=163.0:qend_min=163.0:qend_std=0.0:qend_sum=326.0:qstart_avg=4.0:qstart_max=4.0:qstart_min=4.0:qstart_std=0.0:qstart_sum=8.0:ref_name_counter=GB_GCA_009720755.1_protein.faa_WNKV01000019.1_85@PF00015_full_PFAM.367.546--2:scovhsp_avg=88.8:scovhsp_max=88.8:scovhsp_min=88.8:scovhsp_std=0.0:scovhsp_sum=177.6:send_avg=159.0:send_max=159.0:send_min=159.0:send_std=0.0:send_sum=318.0:sstart_avg=1.0:sstart_max=1.0:sstart_min=1.0:sstart_std=0.0:sstart_sum=2.0])0:5e-09[&&NHX:Sample_counter=rhiztom1--1||rhiztom2--2:Type_counter=capture--3:besthit_avg=82.06666666666666:besthit_max=82.5:besthit_min=81.2:besthit_std=0.7505553499465119:besthit_sum=246.2:bitscore_avg=214.66666666666666:bitscore_max=220.0:bitscore_min=204.0:bitscore_std=9.237604307034012:bitscore_sum=644.0:capture_class_counter=c__Gammaproteobacteria--3:capture_domain_counter=d__Bacteria--3:capture_family_counter=f__Pseudomonadaceae--2||f__Rhodocyclaceae--1:capture_genus_counter=g__Azonexus--1||g__Pseudomonas_E--2:capture_order_counter=o__Burkholderiales--1||o__Pseudomonadales--2:capture_phylum_counter=p__Proteobacteria--3:capture_species_counter=s__Azonexus sp009782025--1||s__Pseudomonas_E sp014268975--2:evalue_avg=3.2100051066666666e-68:evalue_max=9.63e-68:evalue_min=7.66e-74:evalue_std=5.559878669793034e-68:evalue_sum=9.63001532e-68:gapopen_avg=1.0:gapopen_max=1.0:gapopen_min=1.0:gapopen_std=0.0:gapopen_sum=3.0:gtdb_class_counter=:gtdb_domain_counter=:gtdb_family_counter=:gtdb_genus_counter=:gtdb_order_counter=:gtdb_phylum_counter=:gtdb_species_counter=:heptad_counter=MCP-38H--3:lbd_counter=:length_avg=156.33333333333334:length_max=160.0:length_min=149.0:length_std=6.350852961085883:length_sum=469.0:mismatch_avg=26.666666666666668:mismatch_max=27.0:mismatch_min=26.0:mismatch_std=0.5773502691896258:mismatch_sum=80.0:name=N806115:qcovhsp_avg=98.39999999999999:qcovhsp_max=100.0:qcovhsp_min=97.6:qcovhsp_std=1.385640646055105:qcovhsp_sum=295.2:qend_avg=157.66666666666666:qend_max=163.0:qend_min=147.0:qend_std=9.237604307034012:qend_sum=473.0:qstart_avg=3.0:qstart_max=4.0:qstart_min=1.0:qstart_std=1.7320508075688772:qstart_sum=9.0:ref_name_counter=GB_GCA_009720755.1_protein.faa_WNKV01000019.1_85@PF00015_full_PFAM.367.546--3:scovhsp_avg=86.93333333333334:scovhsp_max=88.8:scovhsp_min=83.2:scovhsp_std=3.233161507461901:scovhsp_sum=260.8:send_avg=158.66666666666666:send_max=159.0:send_min=158.0:send_std=0.5773502691896258:send_sum=476.0:sstart_avg=4.0:sstart_max=10.0:sstart_min=1.0:sstart_std=5.196152422706632:sstart_sum=12.0],e80633e4-0bb3-41f8-a60c-01c6ec3055bd_1@MCPsignal.265.424:5e-09[&&NHX:Sample=rhiztom2:Type=capture:besthit=82.4:bitscore=219.0:capture_class=c__Gammaproteobacteria:capture_domain=d__Bacteria:capture_family=f__Pseudomonadaceae:capture_genus=g__Pseudomonas_E:capture_order=o__Pseudomonadales:capture_phylum=p__Proteobacteria:capture_species=s__Pseudomonas_E sp014268975:evalue=2.56e-73:gapopen=1.0:heptad=MCP-38H:length=159.0:mismatch=27.0:qcovhsp=99.4:qend=158.0:qstart=1.0:ref_name=GB_GCA_009720755.1_protein.faa_WNKV01000019.1_85@PF00015_full_PFAM.367.546:scovhsp=88.8:send=159.0:sstart=1.0])0.994:5e-09[&&NHX:Sample_counter=rhiztom1--1||rhiztom2--3:Type_counter=capture--4:besthit_avg=82.15:besthit_max=82.5:besthit_min=81.2:besthit_std=0.6350852961085877:besthit_sum=328.6:bitscore_avg=215.75:bitscore_max=220.0:bitscore_min=204.0:bitscore_std=7.847504911329036:bitscore_sum=863.0:capture_class_counter=c__Gammaproteobacteria--4:capture_domain_counter=d__Bacteria--4:capture_family_counter=f__Pseudomonadaceae--3||f__Rhodocyclaceae--1:capture_genus_counter=g__Azonexus--1||g__Pseudomonas_E--3:capture_order_counter=o__Burkholderiales--1||o__Pseudomonadales--3:capture_phylum_counter=p__Proteobacteria--4:capture_species_counter=s__Azonexus sp009782025--1||s__Pseudomonas_E sp014268975--3:evalue_avg=2.40751023e-68:evalue_max=9.63e-68:evalue_min=7.66e-74:evalue_std=4.814993180007426e-68:evalue_sum=9.63004092e-68:gapopen_avg=1.0:gapopen_max=1.0:gapopen_min=1.0:gapopen_std=0.0:gapopen_sum=4.0:gtdb_class_counter=:gtdb_domain_counter=:gtdb_family_counter=:gtdb_genus_counter=:gtdb_order_counter=:gtdb_phylum_counter=:gtdb_species_counter=:heptad_counter=MCP-38H--4:lbd_counter=:length_avg=157.0:length_max=160.0:length_min=149.0:length_std=5.354126134736337:length_sum=628.0:mismatch_avg=26.75:mismatch_max=27.0:mismatch_min=26.0:mismatch_std=0.5:mismatch_sum=107.0:name=N806117:qcovhsp_avg=98.65:qcovhsp_max=100.0:qcovhsp_min=97.6:qcovhsp_std=1.2369316876853025:qcovhsp_sum=394.6:qend_avg=157.75:qend_max=163.0:qend_min=147.0:qend_std=7.544313531837517:qend_sum=631.0:qstart_avg=2.5:qstart_max=4.0:qstart_min=1.0:qstart_std=1.7320508075688772:qstart_sum=10.0:ref_name_counter=GB_GCA_009720755.1_protein.faa_WNKV01000019.1_85@PF00015_full_PFAM.367.546--4:scovhsp_avg=87.4:scovhsp_max=88.8:scovhsp_min=83.2:scovhsp_std=2.799999999999997:scovhsp_sum=349.6:send_avg=158.75:send_max=159.0:send_min=158.0:send_std=0.5:send_sum=635.0:sstart_avg=3.25:sstart_max=10.0:sstart_min=1.0:sstart_std=4.5:sstart_sum=13.0],(b9d61c60-ad99-4f5d-b46d-354a1f86b11b_1@MCPsignal.217.337:5e-09[&&NHX:Sample=rhiztom3:Type=capture:besthit=85.3:bitscore=170.0:capture_class=c__Gammaproteobacteria:capture_domain=d__Bacteria:capture_family=f__Pseudomonadaceae:capture_genus=g__Pseudomonas_E:capture_order=o__Pseudomonadales:capture_phylum=p__Proteobacteria:capture_species=s__Pseudomonas_E sp014268975:evalue=6.17e-55:gapopen=0.0:heptad=MCP-38H:length=116.0:mismatch=17.0:qcovhsp=96.7:qend=120.0:qstart=5.0:ref_name=GB_GCA_013377085.1_protein.faa_JACAAX010000009.1_12@PF00015_full_PFAM.368.539:scovhsp=67.8:send=116.0:sstart=1.0],d718eb6b-c873-51b6-974a-711f9f1fa4c1_4@MCPsignal.314.427:0.0151427[&&NHX:Sample=rhiztom1:Type=capture:besthit=86.4:bitscore=157.0:capture_class=c__Gammaproteobacteria:capture_domain=d__Bacteria:capture_family=f__Pseudomonadaceae:capture_genus=g__Pseudomonas_Q:capture_order=o__Pseudomonadales:capture_phylum=p__Proteobacteria:capture_species=s__Pseudomonas_Q sp013395055:evalue=9.6e-50:gapopen=0.0:heptad=MCP-38H:length=110.0:mismatch=15.0:qcovhsp=97.3:qend=113.0:qstart=4.0:ref_name=RS_GCF_005160265.1_protein.faa_NZ_CP039865.1_1752@PF00015_full_PFAM.501.683:scovhsp=60.4:send=110.0:sstart=1.0])0:5e-09[&&NHX:Sample_counter=rhiztom1--1||rhiztom3--1:Type_counter=capture--2:besthit_avg=85.85:besthit_max=86.4:besthit_min=85.3:besthit_std=0.7778174593052083:besthit_sum=171.7:bitscore_avg=163.5:bitscore_max=170.0:bitscore_min=157.0:bitscore_std=9.192388155425117:bitscore_sum=327.0:capture_class_counter=c__Gammaproteobacteria--2:capture_domain_counter=d__Bacteria--2:capture_family_counter=f__Pseudomonadaceae--2:capture_genus_counter=g__Pseudomonas_E--1||g__Pseudomonas_Q--1:capture_order_counter=o__Pseudomonadales--2:capture_phylum_counter=p__Proteobacteria--2:capture_species_counter=s__Pseudomonas_E sp014268975--1||s__Pseudomonas_Q sp013395055--1:evalue_avg=4.80003085e-50:evalue_max=9.6e-50:evalue_min=6.17e-55:evalue_std=6.788181470902458e-50:evalue_sum=9.6000617e-50:gapopen_avg=0.0:gapopen_max=0.0:gapopen_min=0.0:gapopen_std=0.0:gapopen_sum=0.0:gtdb_class_counter=:gtdb_domain_counter=:gtdb_family_counter=:gtdb_genus_counter=:gtdb_order_counter=:gtdb_phylum_counter=:gtdb_species_counter=:heptad_counter=MCP-38H--2:lbd_counter=:length_avg=113.0:length_max=116.0:length_min=110.0:length_std=4.242640687119285:length_sum=226.0:mismatch_avg=16.0:mismatch_max=17.0:mismatch_min=15.0:mismatch_std=1.4142135623730951:mismatch_sum=32.0:name=N806120:qcovhsp_avg=97.0:qcovhsp_max=97.3:qcovhsp_min=96.7:qcovhsp_std=0.42426406871192446:qcovhsp_sum=194.0:qend_avg=116.5:qend_max=120.0:qend_min=113.0:qend_std=4.949747468305833:qend_sum=233.0:qstart_avg=4.5:qstart_max=5.0:qstart_min=4.0:qstart_std=0.7071067811865476:qstart_sum=9.0:ref_name_counter=GB_GCA_013377085.1_protein.faa_JACAAX010000009.1_12@PF00015_full_PFAM.368.539--1||RS_GCF_005160265.1_protein.faa_NZ_CP039865.1_1752@PF00015_full_PFAM.501.683--1:scovhsp_avg=64.1:scovhsp_max=67.8:scovhsp_min=60.4:scovhsp_std=5.23259018078045:scovhsp_sum=128.2:send_avg=113.0:send_max=116.0:send_min=110.0:send_std=4.242640687119285:send_sum=226.0:sstart_avg=1.0:sstart_max=1.0:sstart_min=1.0:sstart_std=0.0:sstart_sum=2.0])0:6e-09[&&NHX:Sample_counter=rhiztom1--2||rhiztom2--3||rhiztom3--1:Type_counter=capture--6:besthit_avg=83.38333333333334:besthit_max=86.4:besthit_min=81.2:besthit_std=2.0034137532388727:besthit_sum=500.3:bitscore_avg=198.33333333333334:bitscore_max=220.0:bitscore_min=157.0:bitscore_std=27.96187881145805:bitscore_sum=1190.0:capture_class_counter=c__Gammaproteobacteria--6:capture_domain_counter=d__Bacteria--6:capture_family_counter=f__Pseudomonadaceae--5||f__Rhodocyclaceae--1:capture_genus_counter=g__Azonexus--1||g__Pseudomonas_E--4||g__Pseudomonas_Q--1:capture_order_counter=o__Burkholderiales--1||o__Pseudomonadales--5:capture_phylum_counter=p__Proteobacteria--6:capture_species_counter=s__Azonexus sp009782025--1||s__Pseudomonas_E sp014268975--4||s__Pseudomonas_Q sp013395055--1:evalue_avg=1.6000102833333333e-50:evalue_max=9.6e-50:evalue_min=7.66e-74:evalue_std=3.9191785507468887e-50:evalue_sum=9.6000617e-50:gapopen_avg=0.6666666666666666:gapopen_max=1.0:gapopen_min=0.0:gapopen_std=0.5163977794943223:gapopen_sum=4.0:gtdb_class_counter=:gtdb_domain_counter=:gtdb_family_counter=:gtdb_genus_counter=:gtdb_order_counter=:gtdb_phylum_counter=:gtdb_species_counter=:heptad_counter=MCP-38H--6:lbd_counter=:length_avg=142.33333333333334:length_max=160.0:length_min=110.0:length_std=23.174698847378075:length_sum=854.0:mismatch_avg=23.166666666666668:mismatch_max=27.0:mismatch_min=15.0:mismatch_std=5.600595206463923:mismatch_sum=139.0:name=N806121:qcovhsp_avg=98.10000000000001:qcovhsp_max=100.0:qcovhsp_min=96.7:qcovhsp_std=1.2961481396815737:qcovhsp_sum=588.6:qend_avg=144.0:qend_max=163.0:qend_min=113.0:qend_std=22.199099080818574:qend_sum=864.0:qstart_avg=3.1666666666666665:qstart_max=5.0:qstart_min=1.0:qstart_std=1.7224014243685084:qstart_sum=19.0:ref_name_counter=GB_GCA_009720755.1_protein.faa_WNKV01000019.1_85@PF00015_full_PFAM.367.546--4||GB_GCA_013377085.1_protein.faa_JACAAX010000009.1_12@PF00015_full_PFAM.368.539--1||RS_GCF_005160265.1_protein.faa_NZ_CP039865.1_1752@PF00015_full_PFAM.501.683--1:scovhsp_avg=79.63333333333334:scovhsp_max=88.8:scovhsp_min=60.4:scovhsp_std=12.447918165969227:scovhsp_sum=477.8:send_avg=143.5:send_max=159.0:send_min=110.0:send_std=23.704429965725815:send_sum=861.0:sstart_avg=2.5:sstart_max=10.0:sstart_min=1.0:sstart_std=3.6742346141747673:sstart_sum=15.0])0.987:0.052397[&&NHX:Sample_counter=rhiztom1--3||rhiztom2--3||rhiztom3--1:Type_counter=capture--7:besthit_avg=84.07142857142857:besthit_max=88.2:besthit_min=81.2:besthit_std=2.5805130534542196:besthit_sum=588.5:bitscore_avg=193.42857142857142:bitscore_max=220.0:bitscore_min=157.0:bitscore_std=28.63481064984333:bitscore_sum=1354.0:capture_class_counter=c__Gammaproteobacteria--7:capture_domain_counter=d__Bacteria--7:capture_family_counter=f__Pseudomonadaceae--6||f__Rhodocyclaceae--1:capture_genus_counter=g__Azonexus--1||g__Pseudomonas_E--5||g__Pseudomonas_Q--1:capture_order_counter=o__Burkholderiales--1||o__Pseudomonadales--6:capture_phylum_counter=p__Proteobacteria--7:capture_species_counter=s__Azonexus sp009782025--1||s__Pseudomonas_E sp014268975--5||s__Pseudomonas_Q sp013395055--1:evalue_avg=1.3739659571428572e-50:evalue_max=9.6e-50:evalue_min=7.66e-74:evalue_std=3.627346048515693e-50:evalue_sum=9.6177617e-50:gapopen_avg=0.5714285714285714:gapopen_max=1.0:gapopen_min=0.0:gapopen_std=0.5345224838248488:gapopen_sum=4.0:gtdb_class_counter=:gtdb_domain_counter=:gtdb_family_counter=:gtdb_genus_counter=:gtdb_order_counter=:gtdb_phylum_counter=:gtdb_species_counter=:heptad_counter=MCP-38H--7:lbd_counter=:length_avg=137.71428571428572:length_max=160.0:length_min=110.0:length_std=24.43163445012965:length_sum=964.0:mismatch_avg=21.714285714285715:mismatch_max=27.0:mismatch_min=13.0:mismatch_std=6.395683067879607:mismatch_sum=152.0:name=N806122:qcovhsp_avg=97.98571428571428:qcovhsp_max=100.0:qcovhsp_min=96.7:qcovhsp_std=1.2212405870378595:qcovhsp_sum=685.9:qend_avg=139.57142857142858:qend_max=163.0:qend_min=113.0:qend_std=23.408382706893292:qend_sum=977.0:qstart_avg=3.2857142857142856:qstart_max=5.0:qstart_min=1.0:qstart_std=1.6035674514745462:qstart_sum=23.0:ref_name_counter=GB_GCA_009720755.1_protein.faa_WNKV01000019.1_85@PF00015_full_PFAM.367.546--4||GB_GCA_013377085.1_protein.faa_JACAAX010000009.1_12@PF00015_full_PFAM.368.539--1||RS_GCF_005160265.1_protein.faa_NZ_CP039865.1_1752@PF00015_full_PFAM.501.683--2:scovhsp_avg=76.88571428571427:scovhsp_max=88.8:scovhsp_min=60.4:scovhsp_std=13.48967859407438:scovhsp_sum=538.1999999999999:send_avg=138.71428571428572:send_max=159.0:send_min=110.0:send_std=25.071326821120348:send_sum=971.0:sstart_avg=2.2857142857142856:sstart_max=10.0:sstart_min=1.0:sstart_std=3.401680257083045:sstart_sum=16.0],(c610fc82-b5d8-4227-ae82-f4bd203d1ed9_2@MCPsignal.92.254:0.133263[&&NHX:Sample=rhiztom2:Type=capture:capture_class=c__Alphaproteobacteria:capture_domain=d__Bacteria:capture_family=f__Acetobacteraceae:capture_genus=g__Roseomonas_B:capture_order=o__Acetobacterales:capture_phylum=p__Proteobacteria:capture_species=s__Roseomonas_B alkaliterrae:heptad=MCP-38H],((2931e886-0aa1-4872-b796-87f06813bd0f_2@MCPsignal.228.391:5e-09[&&NHX:Sample=rhizpot3:Type=capture:besthit=68.4:bitscore=185.0:capture_class=c__Gammaproteobacteria:capture_domain=d__Bacteria:capture_family=f__Gallionellaceae:capture_genus=g__Gallionella:capture_order=o__Burkholderiales:capture_phylum=p__Proteobacteria:capture_species=s__Gallionella kumadai:evalue=5.54e-60:gapopen=0.0:heptad=MCP-38H:length=158.0:mismatch=50.0:qcovhsp=96.9:qend=162.0:qstart=5.0:ref_name=RS_GCF_000293785.1_protein.faa_NZ_AKZI01000007.1_73@PF00015_full_PFAM.492.674:scovhsp=86.8:send=158.0:sstart=1.0],(b9699e39-68c9-4434-addb-71065665276f_1@MCPsignal.214.302:0.0325684[&&NHX:Sample=rhizpot1:Type=capture:capture_class=c__Myxococcia:capture_domain=d__Bacteria:capture_family=f__Myxococcaceae:capture_genus=g__Archangium:capture_order=o__Myxococcales:capture_phylum=p__Myxococcota:capture_species=s__Archangium violaceum:heptad=MCP-38H],8609aeb8-cd66-4dc6-b636-fab0ed35a0f7_4@MCPsignal.267.433:0.0240207[&&NHX:Sample=rhizpot3:Type=capture:besthit=64.6:bitscore=171.0:capture_class=c__Alphaproteobacteria:capture_domain=d__Bacteria:capture_family=f__Magnetospirillaceae:capture_genus=g__Phaeospirillum:capture_order=o__Rhodospirillales:capture_phylum=p__Proteobacteria:capture_species=s__Phaeospirillum sp002105535:evalue=2.56e-54:gapopen=0.0:heptad=MCP-38H:length=158.0:mismatch=56.0:qcovhsp=95.2:qend=166.0:qstart=9.0:ref_name=RS_GCF_000293785.1_protein.faa_NZ_AKZI01000007.1_73@PF00015_full_PFAM.492.674:scovhsp=86.8:send=158.0:sstart=1.0])0:5e-09[&&NHX:Sample_counter=rhizpot1--1||rhizpot3--1:Type_counter=capture--2:besthit_avg=64.6:besthit_max=64.6:besthit_min=64.6:besthit_std=0:besthit_sum=64.6:bitscore_avg=171.0:bitscore_max=171.0:bitscore_min=171.0:bitscore_std=0:bitscore_sum=171.0:capture_class_counter=c__Alphaproteobacteria--1||c__Myxococcia--1:capture_domain_counter=d__Bacteria--2:capture_family_counter=f__Magnetospirillaceae--1||f__Myxococcaceae--1:capture_genus_counter=g__Archangium--1||g__Phaeospirillum--1:capture_order_counter=o__Myxococcales--1||o__Rhodospirillales--1:capture_phylum_counter=p__Myxococcota--1||p__Proteobacteria--1:capture_species_counter=s__Archangium violaceum--1||s__Phaeospirillum sp002105535--1:evalue_avg=2.56e-54:evalue_max=2.56e-54:evalue_min=2.56e-54:evalue_std=0:evalue_sum=2.56e-54:gapopen_avg=0.0:gapopen_max=0.0:gapopen_min=0.0:gapopen_std=0:gapopen_sum=0.0:gtdb_class_counter=:gtdb_domain_counter=:gtdb_family_counter=:gtdb_genus_counter=:gtdb_order_counter=:gtdb_phylum_counter=:gtdb_species_counter=:heptad_counter=MCP-38H--2:lbd_counter=:length_avg=158.0:length_max=158.0:length_min=158.0:length_std=0:length_sum=158.0:mismatch_avg=56.0:mismatch_max=56.0:mismatch_min=56.0:mismatch_std=0:mismatch_sum=56.0:name=N806127:qcovhsp_avg=95.2:qcovhsp_max=95.2:qcovhsp_min=95.2:qcovhsp_std=0:qcovhsp_sum=95.2:qend_avg=166.0:qend_max=166.0:qend_min=166.0:qend_std=0:qend_sum=166.0:qstart_avg=9.0:qstart_max=9.0:qstart_min=9.0:qstart_std=0:qstart_sum=9.0:ref_name_counter=RS_GCF_000293785.1_protein.faa_NZ_AKZI01000007.1_73@PF00015_full_PFAM.492.674--1:scovhsp_avg=86.8:scovhsp_max=86.8:scovhsp_min=86.8:scovhsp_std=0:scovhsp_sum=86.8:send_avg=158.0:send_max=158.0:send_min=158.0:send_std=0:send_sum=158.0:sstart_avg=1.0:sstart_max=1.0:sstart_min=1.0:sstart_std=0:sstart_sum=1.0])0.995:0.0768441[&&NHX:Sample_counter=rhizpot1--1||rhizpot3--2:Type_counter=capture--3:besthit_avg=66.5:besthit_max=68.4:besthit_min=64.6:besthit_std=2.6870057685088886:besthit_sum=133.0:bitscore_avg=178.0:bitscore_max=185.0:bitscore_min=171.0:bitscore_std=9.899494936611665:bitscore_sum=356.0:capture_class_counter=c__Alphaproteobacteria--1||c__Gammaproteobacteria--1||c__Myxococcia--1:capture_domain_counter=d__Bacteria--3:capture_family_counter=f__Gallionellaceae--1||f__Magnetospirillaceae--1||f__Myxococcaceae--1:capture_genus_counter=g__Archangium--1||g__Gallionella--1||g__Phaeospirillum--1:capture_order_counter=o__Burkholderiales--1||o__Myxococcales--1||o__Rhodospirillales--1:capture_phylum_counter=p__Myxococcota--1||p__Proteobacteria--2:capture_species_counter=s__Archangium violaceum--1||s__Gallionella kumadai--1||s__Phaeospirillum sp002105535--1:evalue_avg=1.2800027700000001e-54:evalue_max=2.56e-54:evalue_min=5.54e-60:evalue_std=1.810189442465994e-54:evalue_sum=2.5600055400000002e-54:gapopen_avg=0.0:gapopen_max=0.0:gapopen_min=0.0:gapopen_std=0.0:gapopen_sum=0.0:gtdb_class_counter=:gtdb_domain_counter=:gtdb_family_counter=:gtdb_genus_counter=:gtdb_order_counter=:gtdb_phylum_counter=:gtdb_species_counter=:heptad_counter=MCP-38H--3:lbd_counter=:length_avg=158.0:length_max=158.0:length_min=158.0:length_std=0.0:length_sum=316.0:mismatch_avg=53.0:mismatch_max=56.0:mismatch_min=50.0:mismatch_std=4.242640687119285:mismatch_sum=106.0:name=N806128:qcovhsp_avg=96.05000000000001:qcovhsp_max=96.9:qcovhsp_min=95.2:qcovhsp_std=1.2020815280171329:qcovhsp_sum=192.10000000000002:qend_avg=164.0:qend_max=166.0:qend_min=162.0:qend_std=2.8284271247461903:qend_sum=328.0:qstart_avg=7.0:qstart_max=9.0:qstart_min=5.0:qstart_std=2.8284271247461903:qstart_sum=14.0:ref_name_counter=RS_GCF_000293785.1_protein.faa_NZ_AKZI01000007.1_73@PF00015_full_PFAM.492.674--2:scovhsp_avg=86.8:scovhsp_max=86.8:scovhsp_min=86.8:scovhsp_std=0.0:scovhsp_sum=173.6:send_avg=158.0:send_max=158.0:send_min=158.0:send_std=0.0:send_sum=316.0:sstart_avg=1.0:sstart_max=1.0:sstart_min=1.0:sstart_std=0.0:sstart_sum=2.0],(RS_GCF_005160265.1_protein.faa_NZ_CP039865.1_1752@PF00015_full_PFAM.501.683:0.0503052[&&NHX:Type=GTDB:gtdb_class=c__Alphaproteobacteria:gtdb_domain=d__Bacteria:gtdb_family=f__Phreatobacteraceae:gtdb_genus=g__Phreatobacter:gtdb_order=o__Rhizobiales:gtdb_phylum=p__Proteobacteria:gtdb_species=s__Phreatobacter sp005160265:heptad=MCP-38H:species=d__Bacteria_p__Proteobacteria_c__Alphaproteobacteria_o__Rhizobiales_f__Phreatobacteraceae_g__Phreatobacter_s__Phreatobacter sp005160265],(RS_GCF_003046185.1_protein.faa_NZ_PZZL01000007.1_93@PF00015_full_PFAM.504.681:0.08327[&&NHX:Type=GTDB:gtdb_class=c__Alphaproteobacteria:gtdb_domain=d__Bacteria:gtdb_family=f__Phreatobacteraceae:gtdb_genus=g__Phreatobacter:gtdb_order=o__Rhizobiales:gtdb_phylum=p__Proteobacteria:gtdb_species=s__Phreatobacter oligotrophus:heptad=MCP-38H:species=d__Bacteria_p__Proteobacteria_c__Alphaproteobacteria_o__Rhizobiales_f__Phreatobacteraceae_g__Phreatobacter_s__Phreatobacter oligotrophus],(RS_GCF_003008515.1_protein.faa_NZ_CP027668.1_2942@PF00015_full_PFAM.506.681:0.00431552[&&NHX:Type=GTDB:gtdb_class=c__Alphaproteobacteria:gtdb_domain=d__Bacteria:gtdb_family=f__Phreatobacteraceae:gtdb_genus=g__Phreatobacter:gtdb_order=o__Rhizobiales:gtdb_phylum=p__Proteobacteria:gtdb_species=s__Phreatobacter cathodiphilus:heptad=MCP-38H:species=d__Bacteria_p__Proteobacteria_c__Alphaproteobacteria_o__Rhizobiales_f__Phreatobacteraceae_g__Phreatobacter_s__Phreatobacter cathodiphilus],GB_GCA_001464235.1_protein.faa_LNFH01000266.1_19@PF00015_full_PFAM.506.681:5e-09[&&NHX:Type=GTDB:gtdb_class=c__Alphaproteobacteria:gtdb_domain=d__Bacteria:gtdb_family=f__Phreatobacteraceae:gtdb_genus=g__Phreatobacter:gtdb_order=o__Rhizobiales:gtdb_phylum=p__Proteobacteria:gtdb_species=s__Phreatobacter sp001464235:heptad=MCP-38H:species=d__Bacteria_p__Proteobacteria_c__Alphaproteobacteria_o__Rhizobiales_f__Phreatobacteraceae_g__Phreatobacter_s__Phreatobacter sp001464235])0.741:0.00626413[&&NHX:Sample_counter=:Type_counter=GTDB--2:capture_class_counter=:capture_domain_counter=:capture_family_counter=:capture_genus_counter=:capture_order_counter=:capture_phylum_counter=:capture_species_counter=:evoltype=D:gtdb_class_counter=c__Alphaproteobacteria--2:gtdb_domain_counter=d__Bacteria--2:gtdb_family_counter=f__Phreatobacteraceae--2:gtdb_genus_counter=g__Phreatobacter--2:gtdb_order_counter=o__Rhizobiales--2:gtdb_phylum_counter=p__Proteobacteria--2:gtdb_species_counter=s__Phreatobacter cathodiphilus--1||s__Phreatobacter sp001464235--1:heptad_counter=MCP-38H--2:lbd_counter=:lca=d__Bacteria:lca_tree=g__Phreatobacter:name=N806133:ref_name_counter=])0.837:0.0479188[&&NHX:Sample_counter=:Type_counter=GTDB--3:capture_class_counter=:capture_domain_counter=:capture_family_counter=:capture_genus_counter=:capture_order_counter=:capture_phylum_counter=:capture_species_counter=:evoltype=D:gtdb_class_counter=c__Alphaproteobacteria--3:gtdb_domain_counter=d__Bacteria--3:gtdb_family_counter=f__Phreatobacteraceae--3:gtdb_genus_counter=g__Phreatobacter--3:gtdb_order_counter=o__Rhizobiales--3:gtdb_phylum_counter=p__Proteobacteria--3:gtdb_species_counter=s__Phreatobacter cathodiphilus--1||s__Phreatobacter oligotrophus--1||s__Phreatobacter sp001464235--1:heptad_counter=MCP-38H--3:lbd_counter=:lca=d__Bacteria:lca_tree=g__Phreatobacter:name=N806134:ref_name_counter=])0.98:0.0609316[&&NHX:Sample_counter=:Type_counter=GTDB--4:capture_class_counter=:capture_domain_counter=:capture_family_counter=:capture_genus_counter=:capture_order_counter=:capture_phylum_counter=:capture_species_counter=:evoltype=D:gtdb_class_counter=c__Alphaproteobacteria--4:gtdb_domain_counter=d__Bacteria--4:gtdb_family_counter=f__Phreatobacteraceae--4:gtdb_genus_counter=g__Phreatobacter--4:gtdb_order_counter=o__Rhizobiales--4:gtdb_phylum_counter=p__Proteobacteria--4:gtdb_species_counter=s__Phreatobacter cathodiphilus--1||s__Phreatobacter oligotrophus--1||s__Phreatobacter sp001464235--1||s__Phreatobacter sp005160265--1:heptad_counter=MCP-38H--4:lbd_counter=:lca=d__Bacteria:lca_tree=g__Phreatobacter:name=N806135:ref_name_counter=])0.723:0.0225131[&&NHX:Sample_counter=rhizpot1--1||rhizpot3--2:Type_counter=GTDB--4||capture--3:besthit_avg=66.5:besthit_max=68.4:besthit_min=64.6:besthit_std=2.6870057685088886:besthit_sum=133.0:bitscore_avg=178.0:bitscore_max=185.0:bitscore_min=171.0:bitscore_std=9.899494936611665:bitscore_sum=356.0:capture_class_counter=c__Alphaproteobacteria--1||c__Gammaproteobacteria--1||c__Myxococcia--1:capture_domain_counter=d__Bacteria--3:capture_family_counter=f__Gallionellaceae--1||f__Magnetospirillaceae--1||f__Myxococcaceae--1:capture_genus_counter=g__Archangium--1||g__Gallionella--1||g__Phaeospirillum--1:capture_order_counter=o__Burkholderiales--1||o__Myxococcales--1||o__Rhodospirillales--1:capture_phylum_counter=p__Myxococcota--1||p__Proteobacteria--2:capture_species_counter=s__Archangium violaceum--1||s__Gallionella kumadai--1||s__Phaeospirillum sp002105535--1:evalue_avg=1.2800027700000001e-54:evalue_max=2.56e-54:evalue_min=5.54e-60:evalue_std=1.810189442465994e-54:evalue_sum=2.5600055400000002e-54:gapopen_avg=0.0:gapopen_max=0.0:gapopen_min=0.0:gapopen_std=0.0:gapopen_sum=0.0:gtdb_class_counter=c__Alphaproteobacteria--4:gtdb_domain_counter=d__Bacteria--4:gtdb_family_counter=f__Phreatobacteraceae--4:gtdb_genus_counter=g__Phreatobacter--4:gtdb_order_counter=o__Rhizobiales--4:gtdb_phylum_counter=p__Proteobacteria--4:gtdb_species_counter=s__Phreatobacter cathodiphilus--1||s__Phreatobacter oligotrophus--1||s__Phreatobacter sp001464235--1||s__Phreatobacter sp005160265--1:heptad_counter=MCP-38H--7:lbd_counter=:lca_tree=g__Phreatobacter:length_avg=158.0:length_max=158.0:length_min=158.0:length_std=0.0:length_sum=316.0:mismatch_avg=53.0:mismatch_max=56.0:mismatch_min=50.0:mismatch_std=4.242640687119285:mismatch_sum=106.0:name=N806136:qcovhsp_avg=96.05000000000001:qcovhsp_max=96.9:qcovhsp_min=95.2:qcovhsp_std=1.2020815280171329:qcovhsp_sum=192.10000000000002:qend_avg=164.0:qend_max=166.0:qend_min=162.0:qend_std=2.8284271247461903:qend_sum=328.0:qstart_avg=7.0:qstart_max=9.0:qstart_min=5.0:qstart_std=2.8284271247461903:qstart_sum=14.0:ref_name_counter=RS_GCF_000293785.1_protein.faa_NZ_AKZI01000007.1_73@PF00015_full_PFAM.492.674--2:scovhsp_avg=86.8:scovhsp_max=86.8:scovhsp_min=86.8:scovhsp_std=0.0:scovhsp_sum=173.6:send_avg=158.0:send_max=158.0:send_min=158.0:send_std=0.0:send_sum=316.0:sstart_avg=1.0:sstart_max=1.0:sstart_min=1.0:sstart_std=0.0:sstart_sum=2.0])0:5e-09[&&NHX:Sample_counter=rhizpot1--1||rhizpot3--2||rhiztom2--1:Type_counter=GTDB--4||capture--4:besthit_avg=66.5:besthit_max=68.4:besthit_min=64.6:besthit_std=2.6870057685088886:besthit_sum=133.0:bitscore_avg=178.0:bitscore_max=185.0:bitscore_min=171.0:bitscore_std=9.899494936611665:bitscore_sum=356.0:capture_class_counter=c__Alphaproteobacteria--2||c__Gammaproteobacteria--1||c__Myxococcia--1:capture_domain_counter=d__Bacteria--4:capture_family_counter=f__Acetobacteraceae--1||f__Gallionellaceae--1||f__Magnetospirillaceae--1||f__Myxococcaceae--1:capture_genus_counter=g__Archangium--1||g__Gallionella--1||g__Phaeospirillum--1||g__Roseomonas_B--1:capture_order_counter=o__Acetobacterales--1||o__Burkholderiales--1||o__Myxococcales--1||o__Rhodospirillales--1:capture_phylum_counter=p__Myxococcota--1||p__Proteobacteria--3:capture_species_counter=s__Archangium violaceum--1||s__Gallionella kumadai--1||s__Phaeospirillum sp002105535--1||s__Roseomonas_B alkaliterrae--1:evalue_avg=1.2800027700000001e-54:evalue_max=2.56e-54:evalue_min=5.54e-60:evalue_std=1.810189442465994e-54:evalue_sum=2.5600055400000002e-54:gapopen_avg=0.0:gapopen_max=0.0:gapopen_min=0.0:gapopen_std=0.0:gapopen_sum=0.0:gtdb_class_counter=c__Alphaproteobacteria--4:gtdb_domain_counter=d__Bacteria--4:gtdb_family_counter=f__Phreatobacteraceae--4:gtdb_genus_counter=g__Phreatobacter--4:gtdb_order_counter=o__Rhizobiales--4:gtdb_phylum_counter=p__Proteobacteria--4:gtdb_species_counter=s__Phreatobacter cathodiphilus--1||s__Phreatobacter oligotrophus--1||s__Phreatobacter sp001464235--1||s__Phreatobacter sp005160265--1:heptad_counter=MCP-38H--8:lbd_counter=:lca_tree=g__Phreatobacter:length_avg=158.0:length_max=158.0:length_min=158.0:length_std=0.0:length_sum=316.0:mismatch_avg=53.0:mismatch_max=56.0:mismatch_min=50.0:mismatch_std=4.242640687119285:mismatch_sum=106.0:name=N806137:qcovhsp_avg=96.05000000000001:qcovhsp_max=96.9:qcovhsp_min=95.2:qcovhsp_std=1.2020815280171329:qcovhsp_sum=192.10000000000002:qend_avg=164.0:qend_max=166.0:qend_min=162.0:qend_std=2.8284271247461903:qend_sum=328.0:qstart_avg=7.0:qstart_max=9.0:qstart_min=5.0:qstart_std=2.8284271247461903:qstart_sum=14.0:ref_name_counter=RS_GCF_000293785.1_protein.faa_NZ_AKZI01000007.1_73@PF00015_full_PFAM.492.674--2:scovhsp_avg=86.8:scovhsp_max=86.8:scovhsp_min=86.8:scovhsp_std=0.0:scovhsp_sum=173.6:send_avg=158.0:send_max=158.0:send_min=158.0:send_std=0.0:send_sum=316.0:sstart_avg=1.0:sstart_max=1.0:sstart_min=1.0:sstart_std=0.0:sstart_sum=2.0])0.879:0.0160502[&&NHX:Sample_counter=rhizpot1--1||rhizpot3--2||rhiztom1--3||rhiztom2--4||rhiztom3--1:Type_counter=GTDB--4||capture--11:besthit_avg=80.16666666666667:besthit_max=88.2:besthit_min=64.6:besthit_std=8.11988300408325:besthit_sum=721.5:bitscore_avg=190.0:bitscore_max=220.0:bitscore_min=157.0:bitscore_std=25.95187854472196:bitscore_sum=1710.0:capture_class_counter=c__Alphaproteobacteria--2||c__Gammaproteobacteria--8||c__Myxococcia--1:capture_domain_counter=d__Bacteria--11:capture_family_counter=f__Acetobacteraceae--1||f__Gallionellaceae--1||f__Magnetospirillaceae--1||f__Myxococcaceae--1||f__Pseudomonadaceae--6||f__Rhodocyclaceae--1:capture_genus_counter=g__Archangium--1||g__Azonexus--1||g__Gallionella--1||g__Phaeospirillum--1||g__Pseudomonas_E--5||g__Pseudomonas_Q--1||g__Roseomonas_B--1:capture_order_counter=o__Acetobacterales--1||o__Burkholderiales--2||o__Myxococcales--1||o__Pseudomonadales--6||o__Rhodospirillales--1:capture_phylum_counter=p__Myxococcota--1||p__Proteobacteria--10:capture_species_counter=s__Archangium violaceum--1||s__Azonexus sp009782025--1||s__Gallionella kumadai--1||s__Phaeospirillum sp002105535--1||s__Pseudomonas_E sp014268975--5||s__Pseudomonas_Q sp013395055--1||s__Roseomonas_B alkaliterrae--1:evalue_avg=1.0686686333948889e-50:evalue_max=9.6e-50:evalue_min=7.66e-74:evalue_std=3.1992545914502487e-50:evalue_sum=9.618017700554e-50:gapopen_avg=0.4444444444444444:gapopen_max=1.0:gapopen_min=0.0:gapopen_std=0.5270462766947299:gapopen_sum=4.0:gtdb_class_counter=c__Alphaproteobacteria--4:gtdb_domain_counter=d__Bacteria--4:gtdb_family_counter=f__Phreatobacteraceae--4:gtdb_genus_counter=g__Phreatobacter--4:gtdb_order_counter=o__Rhizobiales--4:gtdb_phylum_counter=p__Proteobacteria--4:gtdb_species_counter=s__Phreatobacter cathodiphilus--1||s__Phreatobacter oligotrophus--1||s__Phreatobacter sp001464235--1||s__Phreatobacter sp005160265--1:heptad_counter=MCP-38H--15:lbd_counter=:lca_tree=g__Phreatobacter:length_avg=142.22222222222223:length_max=160.0:length_min=110.0:length_std=22.971600824593057:length_sum=1280.0:mismatch_avg=28.666666666666668:mismatch_max=56.0:mismatch_min=13.0:mismatch_std=14.941552797483935:mismatch_sum=258.0:name=N806138:qcovhsp_avg=97.55555555555556:qcovhsp_max=100.0:qcovhsp_min=95.2:qcovhsp_std=1.4240006242195884:qcovhsp_sum=878.0:qend_avg=145.0:qend_max=166.0:qend_min=113.0:qend_std=22.978250586152114:qend_sum=1305.0:qstart_avg=4.111111111111111:qstart_max=9.0:qstart_min=1.0:qstart_std=2.3687784005919825:qstart_sum=37.0:ref_name_counter=GB_GCA_009720755.1_protein.faa_WNKV01000019.1_85@PF00015_full_PFAM.367.546--4||GB_GCA_013377085.1_protein.faa_JACAAX010000009.1_12@PF00015_full_PFAM.368.539--1||RS_GCF_000293785.1_protein.faa_NZ_AKZI01000007.1_73@PF00015_full_PFAM.492.674--2||RS_GCF_005160265.1_protein.faa_NZ_CP039865.1_1752@PF00015_full_PFAM.501.683--2:scovhsp_avg=79.08888888888889:scovhsp_max=88.8:scovhsp_min=60.4:scovhsp_std=12.473616601094934:scovhsp_sum=711.8:send_avg=143.0:send_max=159.0:send_min=110.0:send_std=23.318447632722037:send_sum=1287.0:sstart_avg=2.0:sstart_max=10.0:sstart_min=1.0:sstart_std=3.0:sstart_sum=18.0])0.793:0.00902384[&&NHX:Sample_counter=rhizpot1--6||rhizpot2--1||rhizpot3--6||rhiztom1--3||rhiztom2--4||rhiztom3--1:Type_counter=GTDB--8||capture--21:besthit_avg=78.72307692307692:besthit_max=88.2:besthit_min=64.6:besthit_std=7.232122077481115:besthit_sum=1023.4:bitscore_avg=186.84615384615384:bitscore_max=220.0:bitscore_min=141.0:bitscore_std=25.582696475828328:bitscore_sum=2429.0:capture_class_counter=c__Actinomycetia--1||c__Alphaproteobacteria--8||c__Gammaproteobacteria--11||c__Myxococcia--1:capture_domain_counter=d__Bacteria--21:capture_family_counter=f__Acetobacteraceae--1||f__Beijerinckiaceae--1||f__Emcibacteraceae--1||f__Gallionellaceae--1||f__Geodermatophilaceae--1||f__Magnetospirillaceae--1||f__Myxococcaceae--1||f__Pseudomonadaceae--9||f__Rhodobacteraceae--1||f__Rhodocyclaceae--1||f__Sphingomonadaceae--1||f__Xanthobacteraceae--2:capture_genus_counter=g__Archangium--1||g__Azonexus--1||g__Bieblia_A--1||g__Blastococcus--1||g__Bosea--1||g__GCA-2700365--1||g__Gallionella--1||g__Phaeospirillum--1||g__Pseudomonas_A--2||g__Pseudomonas_E--6||g__Pseudomonas_Q--1||g__Rhodopseudomonas--2||g__Roseomonas_B--1||g__Sphingomonas--1:capture_order_counter=o__Acetobacterales--1||o__Burkholderiales--2||o__Mycobacteriales--1||o__Myxococcales--1||o__Pseudomonadales--9||o__Rhizobiales--3||o__Rhodobacterales--1||o__Rhodospirillales--1||o__Sphingomonadales--2:capture_phylum_counter=p__Actinobacteriota--1||p__Myxococcota--1||p__Proteobacteria--19:capture_species_counter=s__Archangium violaceum--1||s__Azonexus sp009782025--1||s__Bieblia_A vinaykumarii--1||s__Blastococcus saxobsidens--1||s__Bosea caraganae--1||s__GCA-2700365 sp002700365--1||s__Gallionella kumadai--1||s__Phaeospirillum sp002105535--1||s__Pseudomonas_A sp003488145--1||s__Pseudomonas_A stutzeri_AC--1||s__Pseudomonas_E sp002483005--1||s__Pseudomonas_E sp014268975--5||s__Pseudomonas_Q sp013395055--1||s__Rhodopseudomonas palustris_C--2||s__Roseomonas_B alkaliterrae--1||s__Sphingomonas trueperi--1:evalue_avg=4.5923150907828535e-45:evalue_max=5.97e-44:evalue_min=7.66e-74:evalue_std=1.655779863437921e-44:evalue_sum=5.970009618017709e-44:gapopen_avg=0.46153846153846156:gapopen_max=2.0:gapopen_min=0.0:gapopen_std=0.6602252917735248:gapopen_sum=6.0:gtdb_class_counter=c__Alphaproteobacteria--8:gtdb_domain_counter=d__Bacteria--8:gtdb_family_counter=f__Methylopilaceae--1||f__Phreatobacteraceae--4||f__Xanthobacteraceae--3:gtdb_genus_counter=g__Agaricicola--1||g__Bradyrhizobium--3||g__Phreatobacter--4:gtdb_order_counter=o__Rhizobiales--8:gtdb_phylum_counter=p__Proteobacteria--8:gtdb_species_counter=s__Agaricicola taiwanensis--1||s__Bradyrhizobium liaoningense_C--1||s__Bradyrhizobium manausense_A--1||s__Bradyrhizobium manausense_C--1||s__Phreatobacter cathodiphilus--1||s__Phreatobacter oligotrophus--1||s__Phreatobacter sp001464235--1||s__Phreatobacter sp005160265--1:heptad_counter=MCP-38H--29:lbd_counter=:lca_tree=o__Rhizobiales:length_avg=142.69230769230768:length_max=160.0:length_min=110.0:length_std=21.460757269120364:length_sum=1855.0:mismatch_avg=30.615384615384617:mismatch_max=56.0:mismatch_min=13.0:mismatch_std=13.200621585986406:mismatch_sum=398.0:name=N806139:qcovhsp_avg=97.72307692307692:qcovhsp_max=100.0:qcovhsp_min=95.2:qcovhsp_std=1.3754719469778642:qcovhsp_sum=1270.3999999999999:qend_avg=145.3846153846154:qend_max=166.0:qend_min=113.0:qend_std=21.853826749330278:qend_sum=1890.0:qstart_avg=4.0:qstart_max=9.0:qstart_min=1.0:qstart_std=2.160246899469287:qstart_sum=52.0:ref_name_counter=GB_GCA_001899255.1_protein.faa_MKVX01000023.1_260@PF00015_full_PFAM.510.686--1||GB_GCA_009720755.1_protein.faa_WNKV01000019.1_85@PF00015_full_PFAM.367.546--5||GB_GCA_013377085.1_protein.faa_JACAAX010000009.1_12@PF00015_full_PFAM.368.539--1||RS_GCF_000293785.1_protein.faa_NZ_AKZI01000007.1_73@PF00015_full_PFAM.492.674--3||RS_GCF_000935205.1_protein.faa_NZ_JXXE01000590.1_6@PF00015_full_PFAM.1.150--1||RS_GCF_005160265.1_protein.faa_NZ_CP039865.1_1752@PF00015_full_PFAM.501.683--2:scovhsp_avg=80.39230769230768:scovhsp_max=88.8:scovhsp_min=60.4:scovhsp_std=10.74138891845165:scovhsp_sum=1045.1:send_avg=144.3846153846154:send_max=159.0:send_min=110.0:send_std=20.197105657075642:send_sum=1877.0:sstart_avg=2.923076923076923:sstart_max=17.0:sstart_min=1.0:sstart_std=4.906824133482173:sstart_sum=38.0])0.79:0.00439179[&&NHX:Sample_counter=rhizpot1--61||rhizpot2--16||rhizpot3--59||rhiztom1--19||rhiztom2--16||rhiztom3--23:Type_counter=GTDB--34||capture--194:besthit_avg=79.12627118644068:besthit_max=90.5:besthit_min=52.0:besthit_std=7.357831201801617:besthit_sum=9336.9:bitscore_avg=174.5677966101695:bitscore_max=220.0:bitscore_min=87.0:bitscore_std=29.513282194171644:bitscore_sum=20599.0:capture_class_counter=c__Actinomycetia--14||c__Alphaproteobacteria--47||c__Bacilli--3||c__Clostridia--1||c__Desulfovibrionia--2||c__Desulfuromonadia--13||c__Dormibacteria--2||c__Gammaproteobacteria--86||c__Gemmatimonadetes--1||c__Halobacteria--3||c__Holophagae--1||c__Ktedonobacteria--4||c__Lentisphaeria--1||c__Mor1--1||c__Myxococcia--4||c__Phycisphaerae--1||c__Planctomycetia--3||c__Polyangia--3||c__RBG-13-61-14--1||c__Spirochaetia--2||c__UBA1135--1:capture_domain_counter=d__Archaea--3||d__Bacteria--191:capture_family_counter=f__Acetobacteraceae--3||f__Aeromonadaceae--1||f__Anaerohalosphaeraceae--1||f__Azospirillaceae--1||f__Beijerinckiaceae--5||f__Burkholderiaceae--8||f__CACIAM-22H2--1||f__Caulobacteraceae--3||f__Chitinibacteraceae--1||f__Chitinimonadaceae--1||f__Chromatiaceae--2||f__Chromobacteriaceae--1||f__DRUE01--1||f__DSM-21159--1||f__Desulfovibrionaceae--2||f__Desulfuromonadaceae--1||f__Dongiaceae--2||f__Emcibacteraceae--1||f__Gallionellaceae--5||f__Gemmataceae--1||f__Gemmatimonadaceae--1||f__Geodermatophilaceae--12||f__Haloarculaceae--1||f__Holophagaceae--1||f__Hyphomonadaceae--1||f__Isosphaeraceae--1||f__JAEUJZ01--1||f__Ktedonobacteraceae--4||f__Magnetospirillaceae--4||f__Methyloligellaceae--1||f__Micromonosporaceae--2||f__Myxococcaceae--4||f__Nannocystaceae--2||f__Natrialbaceae--2||f__Oleiphilaceae--1||f__Oscillospiraceae--1||f__Paenibacillaceae--3||f__Pirellulaceae--1||f__Pseudomonadaceae--37||f__Pseudopelobacteraceae--12||f__Rhizobiaceae--2||f__Rhodobacteraceae--4||f__Rhodocyclaceae--22||f__Rhodomicrobiaceae--1||f__S140-43--4||f__SG8-11--1||f__SLAA01--1||f__SMYD01--1||f__Shewanellaceae--1||f__Sphingomonadaceae--10||f__Thalassospiraceae--1||f__UBA12059--1||f__UBA2386--1||f__UBA8260--2||f__Xanthobacteraceae--6||f__Xanthomonadaceae--1||f__YB12-FULL-65-16--1:capture_genus_counter=g__Acidovorax_A--2||g__Actinoplanes--1||g__Aeromonas--1||g__Archangium--1||g__Azonexus--12||g__Azospira_A--1||g__Azospirillum--1||g__B1Sed10-166--1||g__Bieblia_A--1||g__Blastococcus--8||g__Bosea--4||g__Bradyrhizobium--1||g__CAIPTY01--2||g__CAIYYW01--1||g__Caulobacter--2||g__Chitinibacter--1||g__Chitinimonas--1||g__Cystobacter--1||g__Dinoroseobacter--1||g__Dongia--1||g__Duganella--1||g__Enhygromyxa--1||g__Erythrobacter--1||g__Ferrimonas--1||g__GCA-2700365--1||g__Ga0077550--1||g__Gallionella--1||g__Gemmatimonas--1||g__Geodermatophilus--1||g__Geothrix--1||g__Giesbergeria--1||g__Hirschia--1||g__Hoeflea--1||g__Imhoffiella--1||g__JACQAF01--1||g__JACRCG01--7||g__JADGRA01--1||g__JAEUJT01--1||g__JAFGGE01--1||g__JAFGNN01--1||g__JAGNNG01--1||g__Komagataeibacter--1||g__Magnetospirillum--1||g__Mangrovicoccus--1||g__Marinobacter--1||g__Massilia--3||g__Methylobacterium--1||g__Methyloceanibacter--1||g__Modestobacter--3||g__Natrinema--2||g__Oryzomonas--3||g__Paenibacillus--1||g__Paenibacillus_Z--2||g__Pelethomonas--1||g__Phaeospirillum--1||g__Phenylobacterium--1||g__Pseudodesulfuromonas--1||g__Pseudoduganella--1||g__Pseudogulbenkiania--1||g__Pseudolabrys--2||g__Pseudomonas--3||g__Pseudomonas_A--3||g__Pseudomonas_E--30||g__Pseudomonas_Q--1||g__Pseudophaeobacter--1||g__Qipengyuania--2||g__Rhodomicrobium--1||g__Rhodoplanes--1||g__Rhodopseudomonas--2||g__Roseomonas_B--2||g__S140-43--4||g__SMYD01--1||g__SYSU-D60009--1||g__Salinibaculum--1||g__Shinella--1||g__Sideroxydans--4||g__Singulisphaera--1||g__Solidesulfovibrio--2||g__Sphingomonas--7||g__Stenotrophomonas--1||g__Telmatospirillum--2||g__Thalassospira--1||g__Thauera--9||g__Thermogemmatispora--4||g__Thiorhodococcus--1||g__Tistlia--1||g__UBA11682--1||g__UBA2386--1||g__UBA6894--1||g__UBA6920--1||g__UBA8260--2||g__Virgisporangium--1||g__YB12-FULL-65-16--1:capture_order_counter=o__Acetobacterales--3||o__Azospirillales--1||o__Burkholderiales--38||o__CACIAM-22H2--1||o__Caulobacterales--4||o__Chromatiales--2||o__DSM-27196--1||o__Desulfovibrionales--2||o__Desulfuromonadales--1||o__Dongiales--2||o__Enterobacterales--2||o__Gemmatales--1||o__Gemmatimonadales--1||o__Geobacterales--12||o__Halobacteriales--3||o__Holophagales--1||o__Isosphaerales--1||o__Kiloniellales--1||o__Ktedonobacterales--4||o__Mycobacteriales--14||o__Myxococcales--4||o__Nannocystales--2||o__Oscillospirales--1||o__Paenibacillales--3||o__Palsa-1104--1||o__Pirellulales--1||o__Pseudomonadales--38||o__RBG-13-61-14--1||o__Rhizobiales--15||o__Rhodobacterales--4||o__Rhodospirillales--5||o__S140-43--4||o__SG8-11--1||o__SMYD01--1||o__Sedimentisphaerales--1||o__Sphingomonadales--11||o__Treponematales--1||o__UBA1407--1||o__UBA2386--1||o__UBA8260--2||o__Xanthomonadales--1:capture_phylum_counter=p__Acidobacteriota--2||p__Actinobacteriota--14||p__Chloroflexota--4||p__Desulfobacterota--13||p__Desulfobacterota_I--2||p__Dormibacterota--2||p__Firmicutes--3||p__Firmicutes_A--1||p__Gemmatimonadota--1||p__Halobacteriota--3||p__Myxococcota--7||p__Planctomycetota--5||p__Proteobacteria--133||p__RBG-13-61-14--1||p__Spirochaetota--2||p__Verrucomicrobiota--1:capture_species_counter=s__Acidovorax_A wautersii--2||s__Actinoplanes cyaneus--1||s__Aeromonas diversa--1||s__Archangium violaceum--1||s__Azonexus sp002425245--1||s__Azonexus sp002470165--10||s__Azonexus sp009782025--1||s__Azospira_A sp016183655--1||s__Azospirillum doebereinerae--1||s__B1Sed10-166 sp007126415--1||s__Bieblia_A vinaykumarii--1||s__Blastococcus massiliensis--3||s__Blastococcus saxobsidens--4||s__Blastococcus saxobsidens_A--1||s__Bosea caraganae--1||s__Bosea robiniae--1||s__Bosea sp013823325--1||s__Bosea sp900466745--1||s__Bradyrhizobium sp013240495--1||s__CAIPTY01 sp903868145--2||s__CAIYYW01 sp903930515--1||s__Caulobacter sp900114015--2||s__Chitinibacter sp013403565--1||s__Chitinimonas koreensis--1||s__Cystobacter ferrugineus--1||s__Dinoroseobacter sp006844665--1||s__Dongia sp016794165--1||s__Duganella fentianensis--1||s__Enhygromyxa salina_C--1||s__Erythrobacter sp002855495--1||s__Ferrimonas sp005116715--1||s__GCA-2700365 sp002700365--1||s__Ga0077550 sp902826865--1||s__Gallionella kumadai--1||s__Gemmatimonas sp013004105--1||s__Geodermatophilus amargosae--1||s__Geothrix sp003538615--1||s__Giesbergeria sp012932145--1||s__Hirschia sp002709235--1||s__Hoeflea sp902498795--1||s__Imhoffiella purpurea--1||s__JACQAF01 sp016195145--1||s__JACRCG01 sp001802125--1||s__JACRCG01 sp014380135--2||s__JACRCG01 sp903901875--1||s__JACRCG01 sp903930585--3||s__JADGRA01 sp017881265--1||s__JAEUJT01 sp016793525--1||s__JAFGGE01 sp016930745--1||s__JAFGNN01 sp018262985--1||s__JAGNNG01 sp016794465--1||s__Komagataeibacter maltaceti--1||s__Magnetospirillum sp002435715--1||s__Mangrovicoccus sp014903745--1||s__Marinobacter sp008370345--1||s__Massilia aurea_A--3||s__Methylobacterium platani--1||s__Methyloceanibacter superfactus--1||s__Modestobacter caceresii--2||s__Modestobacter roseus--1||s__Natrinema sp013402815--1||s__Natrinema versiforme--1||s__Oryzomonas sagensis--3||s__Paenibacillus spiritus--1||s__Paenibacillus_Z glycinis--1||s__Paenibacillus_Z sacheonensis--1||s__Pelethomonas sp014237695--1||s__Phaeospirillum sp002105535--1||s__Phenylobacterium sp001557235--1||s__Pseudodesulfuromonas sp016936455--1||s__Pseudoduganella umbonata--1||s__Pseudogulbenkiania sp016192025--1||s__Pseudolabrys sp003133345--2||s__Pseudomonas nitritireducens_A--1||s__Pseudomonas sp000349845--2||s__Pseudomonas_A sp003488145--2||s__Pseudomonas_A stutzeri_AC--1||s__Pseudomonas_E asplenii_A--1||s__Pseudomonas_E carbonaria--1||s__Pseudomonas_E chlororaphis_F--3||s__Pseudomonas_E donghuensis--1||s__Pseudomonas_E gingeri_B--1||s__Pseudomonas_E haemolytica--1||s__Pseudomonas_E kitaguniensis--1||s__Pseudomonas_E koreensis--2||s__Pseudomonas_E mendocina_D--1||s__Pseudomonas_E palleroniana--1||s__Pseudomonas_E protegens_B--3||s__Pseudomonas_E putida_J--1||s__Pseudomonas_E putida_V--1||s__Pseudomonas_E sp002112385--1||s__Pseudomonas_E sp002113595--1||s__Pseudomonas_E sp002439135--1||s__Pseudomonas_E sp002483005--2||s__Pseudomonas_E sp002753995--1||s__Pseudomonas_E sp014268975--5||s__Pseudomonas_E sp015354575--1||s__Pseudomonas_Q sp013395055--1||s__Pseudophaeobacter sp900313025--1||s__Qipengyuania mangrovi--1||s__Qipengyuania sp018819685--1||s__Rhodomicrobium lacus--1||s__Rhodoplanes elegans--1||s__Rhodopseudomonas palustris_C--2||s__Roseomonas_B alkaliterrae--2||s__S140-43 sp015491615--4||s__SMYD01 sp004356015--1||s__SYSU-D60009 sp003574735--1||s__Salinibaculum litoreum--1||s__Shinella sp001262505--1||s__Sideroxydans sp003445795--4||s__Singulisphaera sp900129635--1||s__Solidesulfovibrio magneticus_A--2||s__Sphingomonas pituitosa--1||s__Sphingomonas sp000786205--1||s__Sphingomonas sp001422045--1||s__Sphingomonas sp001650735--1||s__Sphingomonas sp003688595--1||s__Sphingomonas sp903884945--1||s__Sphingomonas trueperi--1||s__Stenotrophomonas sp003086695--1||s__Telmatospirillum sp015654615--1||s__Telmatospirillum sp903858635--1||s__Thalassospira profundimaris_D--1||s__Thauera sp017997795--9||s__Thermogemmatispora tikiterensis--4||s__Thiorhodococcus mannitoliphagus--1||s__Tistlia consotensis--1||s__UBA11682 sp003455945--1||s__UBA2386 sp016793265--1||s__UBA6894 sp003669555--1||s__UBA6920 sp002448875--1||s__UBA8260 sp003134115--2||s__Virgisporangium ochraceum--1||s__YB12-FULL-65-16 sp001803235--1:evalue_avg=3.8487126886694984e-26:evalue_max=4.54e-24:evalue_min=7.66e-74:evalue_std=4.179397334785456e-25:evalue_sum=4.5414809726300084e-24:gapopen_avg=0.2711864406779661:gapopen_max=2.0:gapopen_min=0.0:gapopen_std=0.5494522050429311:gapopen_sum=32.0:gtdb_class_counter=c__Alphaproteobacteria--34:gtdb_domain_counter=d__Bacteria--34:gtdb_family_counter=f__Methylopilaceae--1||f__Phreatobacteraceae--4||f__Stappiaceae--1||f__Xanthobacteraceae--28:gtdb_genus_counter=g__Agaricicola--1||g__BOG-931--1||g__Blastochloris--1||g__Bradyrhizobium--10||g__Breoghania--1||g__FEB-22--1||g__Phreatobacter--4||g__Pseudolabrys--1||g__Pseudorhodoplanes--1||g__Rhodoplanes--11||g__SCUB01--1||g__SG-bin9--1:gtdb_order_counter=o__Rhizobiales--34:gtdb_phylum_counter=p__Proteobacteria--34:gtdb_species_counter=s__Agaricicola taiwanensis--1||s__BOG-931 sp003164375--1||s__Blastochloris viridis--1||s__Bradyrhizobium denitrificans--1||s__Bradyrhizobium diazoefficiens_H--1||s__Bradyrhizobium liaoningense_C--1||s__Bradyrhizobium manausense_A--1||s__Bradyrhizobium manausense_C--1||s__Bradyrhizobium oligotrophicum--1||s__Bradyrhizobium sp000239775--1||s__Bradyrhizobium sp000239795--1||s__Bradyrhizobium sp013178945--1||s__Bradyrhizobium sp900176205--1||s__Breoghania corrubedonensis--1||s__FEB-22 sp003105195--1||s__Phreatobacter cathodiphilus--1||s__Phreatobacter oligotrophus--1||s__Phreatobacter sp001464235--1||s__Phreatobacter sp005160265--1||s__Pseudolabrys sp003152455--1||s__Pseudorhodoplanes sp008933495--1||s__Rhodoplanes roseus--2||s__Rhodoplanes serenus--2||s__Rhodoplanes sp000293785--4||s__Rhodoplanes sp013377085--3||s__SCUB01 sp004297465--1||s__SG-bin9 sp002083525--1:heptad_counter=MCP-38H--228:lbd_counter=:lca_tree=o__Rhizobiales:length_avg=134.72033898305085:length_max=168.0:length_min=59.0:length_std=24.860597868511427:length_sum=15897.0:mismatch_avg=28.64406779661017:mismatch_max=71.0:mismatch_min=8.0:mismatch_std=12.850571455402562:mismatch_sum=3380.0:name=N806140:qcovhsp_avg=97.74661016949152:qcovhsp_max=100.0:qcovhsp_min=95.1:qcovhsp_std=1.4677549693842318:qcovhsp_sum=11534.099999999999:qend_avg=137.17796610169492:qend_max=166.0:qend_min=62.0:qend_std=25.06287183356787:qend_sum=16187.0:qstart_avg=3.7203389830508473:qstart_max=9.0:qstart_min=1.0:qstart_std=1.889627979577561:qstart_sum=439.0:ref_name_counter=GB_GCA_001899255.1_protein.faa_MKVX01000023.1_260@PF00015_full_PFAM.510.686--2||GB_GCA_005884855.1_protein.faa_VAZS01000272.1_11@PF00015_full_PFAM.249.428--3||GB_GCA_009720755.1_protein.faa_WNKV01000009.1_207@PF00015_full_PFAM.373.545--1||GB_GCA_009720755.1_protein.faa_WNKV01000019.1_85@PF00015_full_PFAM.367.546--8||GB_GCA_009720755.1_protein.faa_WNKV01000019.1_86@PF00015_full_PFAM.366.541--1||GB_GCA_009720755.1_protein.faa_WNKV01000042.1_2@PF00015_full_PFAM.309.491--1||GB_GCA_013377085.1_protein.faa_JACAAX010000003.1_17@PF00015_full_PFAM.524.698--4||GB_GCA_013377085.1_protein.faa_JACAAX010000009.1_12@PF00015_full_PFAM.368.539--2||GB_GCA_013377085.1_protein.faa_JACAAX010000017.1_13@PF00015_full_PFAM.373.549--1||GB_GCA_013377085.1_protein.faa_JACAAX010000017.1_14@PF00015_full_PFAM.366.543--3||GB_GCA_013377085.1_protein.faa_JACAAX010000017.1_15@PF00015_full_PFAM.533.711--1||GB_GCA_014377915.1_protein.faa_JACMOT010000614.1_2@PF00015_full_PFAM.389.555--1||GB_GCA_016201045.1_protein.faa_JACQDM010000002.1_216@PF00015_full_PFAM.364.542--1||GB_GCA_017305555.1_protein.faa_JAFKKM010000073.1_19@PF00015_full_PFAM.508.683--3||GB_GCA_017305665.1_protein.faa_JAFKKH010000009.1_11@PF00015_full_PFAM.368.545--1||GB_GCA_017308575.1_protein.faa_JAFKEQ010000002.1_452@PF00015_full_PFAM.366.544--2||GB_GCA_017308575.1_protein.faa_JAFKEQ010000002.1_454@PF00015_full_PFAM.365.547--1||GB_GCA_019187085.1_protein.faa_JABARS010000018.1_64@PF00015_full_PFAM.505.685--2||RS_GCF_000293785.1_protein.faa_NZ_AKZI01000007.1_73@PF00015_full_PFAM.492.674--17||RS_GCF_000293785.1_protein.faa_NZ_AKZI01000121.1_8@PF00015_full_PFAM.366.538--1||RS_GCF_000308295.2_protein.faa_NZ_HG326654.1_577@PF00015_full_PFAM.366.545--2||RS_GCF_000344805.1_protein.faa_NC_020453.1_348@PF00015_full_PFAM.481.663--7||RS_GCF_000482425.1_protein.faa_NZ_KI519399.1_256@PF00015_full_PFAM.377.551--7||RS_GCF_000516555.1_protein.faa_NZ_AZSJ01000004.1_318@PF00015_full_PFAM.367.549--3||RS_GCF_000935205.1_protein.faa_NZ_JXXE01000136.1_5@PF00015_full_PFAM.367.542--1||RS_GCF_000935205.1_protein.faa_NZ_JXXE01000590.1_6@PF00015_full_PFAM.1.150--2||RS_GCF_001006325.2_protein.faa_NZ_LBIA02000001.1_421@PF00015_full_PFAM.366.545--1||RS_GCF_001693515.2_protein.faa_NZ_CP042968.1_7566@PF00015_full_PFAM.494.674--1||RS_GCF_003258865.1_protein.faa_NZ_NPEX01000168.1_10@PF00015_full_PFAM.364.536--1||RS_GCF_003258865.1_protein.faa_NZ_NPEX01000303.1_4@PF00015_full_PFAM.366.543--1||RS_GCF_003258865.1_protein.faa_NZ_NPEX01000303.1_5@PF00015_full_PFAM.373.456--1||RS_GCF_005160265.1_protein.faa_NZ_CP039865.1_1752@PF00015_full_PFAM.501.683--2||RS_GCF_014203115.1_protein.faa_NZ_JACHIJ010000005.1_212@PF00015_full_PFAM.365.540--1||RS_GCF_016031625.1_protein.faa_NZ_JACCHP010000035.1_18@PF00015_full_PFAM.376.549--3||RS_GCF_016616235.1_protein.faa_NZ_CP067100.1_346@PF00015_full_PFAM.376.549--5||RS_GCF_016653355.1_protein.faa_NZ_NHSK01000152.1_7@PF00015_full_PFAM.426.601--18||RS_GCF_016653355.1_protein.faa_NZ_NHSK01000216.1_2@PF00015_full_PFAM.364.542--1||RS_GCF_018129385.1_protein.faa_NZ_JAFCLN010000006.1_247@PF00015_full_PFAM.370.533--1||RS_GCF_018131015.1_protein.faa_NZ_JAFCJJ010000031.1_41@PF00015_full_PFAM.255.416--1||RS_GCF_900094575.1_protein.faa_NZ_FMAE01000002.1_336@PF00015_full_PFAM.377.555--2||RS_GCF_900109945.1_protein.faa_NZ_FOBX01000005.1_247@PF00015_full_PFAM.483.659--1:scovhsp_avg=76.46440677966099:scovhsp_max=95.8:scovhsp_min=50.0:scovhsp_std=13.273877214730764:scovhsp_sum=9022.799999999997:send_avg=138.8728813559322:send_max=161.0:send_min=59.0:send_std=24.603365279567356:send_sum=16387.0:sstart_avg=5.38135593220339:sstart_max=55.0:sstart_min=1.0:sstart_std=10.23311157491738:sstart_sum=635.0],((((19fe98cf-22dc-425c-91f6-421422dba461_5@MCPsignal.99.257:0.0606338[&&NHX:Sample=rhiztom3:Type=capture:capture_class=c__Alphaproteobacteria:capture_domain=d__Bacteria:capture_family=f__Xanthobacteraceae:capture_genus=g__Bradyrhizobium:capture_order=o__Rhizobiales:capture_phylum=p__Proteobacteria:capture_species=s__Bradyrhizobium sp000515415:heptad=MCP-38H],(7e23da76-b4f9-430c-879d-2cad91826012_1@MCPsignal.29.125:0.0287045[&&NHX:Sample=rhiztom1:Type=capture:besthit=84.9:bitscore=134.0:capture_class=c__Gammaproteobacteria:capture_domain=d__Bacteria:capture_family=f__Methylococcaceae:capture_genus=g__Methylogaea:capture_order=o__Methylococcales:capture_phylum=p__Proteobacteria:capture_species=s__Methylogaea oryzae:evalue=5.49e-41:gapopen=0.0:heptad=MCP-38H:length=93.0:mismatch=14.0:qcovhsp=96.9:qend=96.0:qstart=4.0:ref_name=GB_GCA_013377085.1_protein.faa_JACAAX010000017.1_15@PF00015_full_PFAM.533.711:scovhsp=52.2:send=93.0:sstart=1.0],(2cee3224-2447-48f0-aebd-0df70ee3f268_4@MCPsignal.504.613:5e-09[&&NHX:Sample=rhiztom2:Type=capture:besthit=87.7:bitscore=159.0:capture_class=c__Gammaproteobacteria:capture_domain=d__Bacteria:capture_family=f__Halomonadaceae:capture_genus=g__Kushneria:capture_order=o__Pseudomonadales:capture_phylum=p__Proteobacteria:capture_species=s__Kushneria aurantia:evalue=1.79e-50:gapopen=0.0:heptad=MCP-38H:length=106.0:mismatch=13.0:qcovhsp=97.2:qend=109.0:qstart=4.0:ref_name=GB_GCA_013377085.1_protein.faa_JACAAX010000017.1_15@PF00015_full_PFAM.533.711:scovhsp=59.6:send=106.0:sstart=1.0],(070b09d8-c534-47ee-9571-d63704b1e6b7_2@MCPsignal.462.563:5e-09[&&NHX:Sample=rhiztom2:Type=capture:besthit=87.8:bitscore=147.0:capture_class=c__Gammaproteobacteria:capture_domain=d__Bacteria:capture_family=f__Halomonadaceae:capture_genus=g__Kushneria:capture_order=o__Pseudomonadales:capture_phylum=p__Proteobacteria:capture_species=s__Kushneria aurantia:evalue=4.66e-46:gapopen=0.0:heptad=MCP-38H:length=98.0:mismatch=12.0:qcovhsp=97.0:qend=101.0:qstart=4.0:ref_name=GB_GCA_013377085.1_protein.faa_JACAAX010000017.1_15@PF00015_full_PFAM.533.711:scovhsp=55.1:send=98.0:sstart=1.0],d5c1e7ba-c54c-5dc2-991c-80ae04fb12ca_2@MCPsignal.51.191:0.0123729[&&NHX:Sample=rhiztom1:Type=capture:capture_class=c__Gammaproteobacteria:capture_domain=d__Bacteria:capture_family=f__Halomonadaceae:capture_genus=g__Kushneria:capture_order=o__Pseudomonadales:capture_phylum=p__Proteobacteria:capture_species=s__Kushneria aurantia:heptad=MCP-38H])0:6e-09[&&NHX:Sample_counter=rhiztom1--1||rhiztom2--1:Type_counter=capture--2:besthit_avg=87.8:besthit_max=87.8:besthit_min=87.8:besthit_std=0:besthit_sum=87.8:bitscore_avg=147.0:bitscore_max=147.0:bitscore_min=147.0:bitscore_std=0:bitscore_sum=147.0:capture_class_counter=c__Gammaproteobacteria--2:capture_domain_counter=d__Bacteria--2:capture_family_counter=f__Halomonadaceae--2:capture_genus_counter=g__Kushneria--2:capture_order_counter=o__Pseudomonadales--2:capture_phylum_counter=p__Proteobacteria--2:capture_species_counter=s__Kushneria aurantia--2:evalue_avg=4.66e-46:evalue_max=4.66e-46:evalue_min=4.66e-46:evalue_std=0:evalue_sum=4.66e-46:gapopen_avg=0.0:gapopen_max=0.0:gapopen_min=0.0:gapopen_std=0:gapopen_sum=0.0:gtdb_class_counter=:gtdb_domain_counter=:gtdb_family_counter=:gtdb_genus_counter=:gtdb_order_counter=:gtdb_phylum_counter=:gtdb_species_counter=:heptad_counter=MCP-38H--2:lbd_counter=:length_avg=98.0:length_max=98.0:length_min=98.0:length_std=0:length_sum=98.0:mismatch_avg=12.0:mismatch_max=12.0:mismatch_min=12.0:mismatch_std=0:mismatch_sum=12.0:name=N806146:qcovhsp_avg=97.0:qcovhsp_max=97.0:qcovhsp_min=97.0:qcovhsp_std=0:qcovhsp_sum=97.0:qend_avg=101.0:qend_max=101.0:qend_min=101.0:qend_std=0:qend_sum=101.0:qstart_avg=4.0:qstart_max=4.0:qstart_min=4.0:qstart_std=0:qstart_sum=4.0:ref_name_counter=GB_GCA_013377085.1_protein.faa_JACAAX010000017.1_15@PF00015_full_PFAM.533.711--1:scovhsp_avg=55.1:scovhsp_max=55.1:scovhsp_min=55.1:scovhsp_std=0:scovhsp_sum=55.1:send_avg=98.0:send_max=98.0:send_min=98.0:send_std=0:send_sum=98.0:sstart_avg=1.0:sstart_max=1.0:sstart_min=1.0:sstart_std=0:sstart_sum=1.0])0.715:5e-09[&&NHX:Sample_counter=rhiztom1--1||rhiztom2--2:Type_counter=capture--3:besthit_avg=87.75:besthit_max=87.8:besthit_min=87.7:besthit_std=0.07071067811865074:besthit_sum=175.5:bitscore_avg=153.0:bitscore_max=159.0:bitscore_min=147.0:bitscore_std=8.48528137423857:bitscore_sum=306.0:capture_class_counter=c__Gammaproteobacteria--3:capture_domain_counter=d__Bacteria--3:capture_family_counter=f__Halomonadaceae--3:capture_genus_counter=g__Kushneria--3:capture_order_counter=o__Pseudomonadales--3:capture_phylum_counter=p__Proteobacteria--3:capture_species_counter=s__Kushneria aurantia--3:evalue_avg=2.3300895e-46:evalue_max=4.66e-46:evalue_min=1.79e-50:evalue_std=3.2949910282154794e-46:evalue_sum=4.660179e-46:gapopen_avg=0.0:gapopen_max=0.0:gapopen_min=0.0:gapopen_std=0.0:gapopen_sum=0.0:gtdb_class_counter=:gtdb_domain_counter=:gtdb_family_counter=:gtdb_genus_counter=:gtdb_order_counter=:gtdb_phylum_counter=:gtdb_species_counter=:heptad_counter=MCP-38H--3:lbd_counter=:length_avg=102.0:length_max=106.0:length_min=98.0:length_std=5.656854249492381:length_sum=204.0:mismatch_avg=12.5:mismatch_max=13.0:mismatch_min=12.0:mismatch_std=0.7071067811865476:mismatch_sum=25.0:name=N806147:qcovhsp_avg=97.1:qcovhsp_max=97.2:qcovhsp_min=97.0:qcovhsp_std=0.14142135623731153:qcovhsp_sum=194.2:qend_avg=105.0:qend_max=109.0:qend_min=101.0:qend_std=5.656854249492381:qend_sum=210.0:qstart_avg=4.0:qstart_max=4.0:qstart_min=4.0:qstart_std=0.0:qstart_sum=8.0:ref_name_counter=GB_GCA_013377085.1_protein.faa_JACAAX010000017.1_15@PF00015_full_PFAM.533.711--2:scovhsp_avg=57.35:scovhsp_max=59.6:scovhsp_min=55.1:scovhsp_std=3.181980515339464:scovhsp_sum=114.7:send_avg=102.0:send_max=106.0:send_min=98.0:send_std=5.656854249492381:send_sum=204.0:sstart_avg=1.0:sstart_max=1.0:sstart_min=1.0:sstart_std=0.0:sstart_sum=2.0])0.873:0.0235396[&&NHX:Sample_counter=rhiztom1--2||rhiztom2--2:Type_counter=capture--4:besthit_avg=86.80000000000001:besthit_max=87.8:besthit_min=84.9:besthit_std=1.6462077633154295:besthit_sum=260.40000000000003:bitscore_avg=146.66666666666666:bitscore_max=159.0:bitscore_min=134.0:bitscore_std=12.503332889007368:bitscore_sum=440.0:capture_class_counter=c__Gammaproteobacteria--4:capture_domain_counter=d__Bacteria--4:capture_family_counter=f__Halomonadaceae--3||f__Methylococcaceae--1:capture_genus_counter=g__Kushneria--3||g__Methylogaea--1:capture_order_counter=o__Methylococcales--1||o__Pseudomonadales--3:capture_phylum_counter=p__Proteobacteria--4:capture_species_counter=s__Kushneria aurantia--3||s__Methylogaea oryzae--1:evalue_avg=1.8300155339300002e-41:evalue_max=5.49e-41:evalue_min=1.79e-50:evalue_std=3.169639525158677e-41:evalue_sum=5.49004660179e-41:gapopen_avg=0.0:gapopen_max=0.0:gapopen_min=0.0:gapopen_std=0.0:gapopen_sum=0.0:gtdb_class_counter=:gtdb_domain_counter=:gtdb_family_counter=:gtdb_genus_counter=:gtdb_order_counter=:gtdb_phylum_counter=:gtdb_species_counter=:heptad_counter=MCP-38H--4:lbd_counter=:length_avg=99.0:length_max=106.0:length_min=93.0:length_std=6.557438524302:length_sum=297.0:mismatch_avg=13.0:mismatch_max=14.0:mismatch_min=12.0:mismatch_std=1.0:mismatch_sum=39.0:name=N806148:qcovhsp_avg=97.03333333333335:qcovhsp_max=97.2:qcovhsp_min=96.9:qcovhsp_std=0.15275252316519375:qcovhsp_sum=291.1:qend_avg=102.0:qend_max=109.0:qend_min=96.0:qend_std=6.557438524302:qend_sum=306.0:qstart_avg=4.0:qstart_max=4.0:qstart_min=4.0:qstart_std=0.0:qstart_sum=12.0:ref_name_counter=GB_GCA_013377085.1_protein.faa_JACAAX010000017.1_15@PF00015_full_PFAM.533.711--3:scovhsp_avg=55.63333333333333:scovhsp_max=59.6:scovhsp_min=52.2:scovhsp_std=3.7287173844813353:scovhsp_sum=166.9:send_avg=99.0:send_max=106.0:send_min=93.0:send_std=6.557438524302:send_sum=297.0:sstart_avg=1.0:sstart_max=1.0:sstart_min=1.0:sstart_std=0.0:sstart_sum=3.0])0.939:0.0361973[&&NHX:Sample_counter=rhiztom1--2||rhiztom2--2||rhiztom3--1:Type_counter=capture--5:besthit_avg=86.8:besthit_max=87.8:besthit_min=84.9:besthit_std=1.6462077633154295:besthit_sum=260.4:bitscore_avg=146.66666666666666:bitscore_max=159.0:bitscore_min=134.0:bitscore_std=12.503332889007368:bitscore_sum=440.0:capture_class_counter=c__Alphaproteobacteria--1||c__Gammaproteobacteria--4:capture_domain_counter=d__Bacteria--5:capture_family_counter=f__Halomonadaceae--3||f__Methylococcaceae--1||f__Xanthobacteraceae--1:capture_genus_counter=g__Bradyrhizobium--1||g__Kushneria--3||g__Methylogaea--1:capture_order_counter=o__Methylococcales--1||o__Pseudomonadales--3||o__Rhizobiales--1:capture_phylum_counter=p__Proteobacteria--5:capture_species_counter=s__Bradyrhizobium sp000515415--1||s__Kushneria aurantia--3||s__Methylogaea oryzae--1:evalue_avg=1.8300155339300002e-41:evalue_max=5.49e-41:evalue_min=1.79e-50:evalue_std=3.169639525158677e-41:evalue_sum=5.49004660179e-41:gapopen_avg=0.0:gapopen_max=0.0:gapopen_min=0.0:gapopen_std=0.0:gapopen_sum=0.0:gtdb_class_counter=:gtdb_domain_counter=:gtdb_family_counter=:gtdb_genus_counter=:gtdb_order_counter=:gtdb_phylum_counter=:gtdb_species_counter=:heptad_counter=MCP-38H--5:lbd_counter=:length_avg=99.0:length_max=106.0:length_min=93.0:length_std=6.557438524302:length_sum=297.0:mismatch_avg=13.0:mismatch_max=14.0:mismatch_min=12.0:mismatch_std=1.0:mismatch_sum=39.0:name=N806149:qcovhsp_avg=97.03333333333335:qcovhsp_max=97.2:qcovhsp_min=96.9:qcovhsp_std=0.15275252316519375:qcovhsp_sum=291.1:qend_avg=102.0:qend_max=109.0:qend_min=96.0:qend_std=6.557438524302:qend_sum=306.0:qstart_avg=4.0:qstart_max=4.0:qstart_min=4.0:qstart_std=0.0:qstart_sum=12.0:ref_name_counter=GB_GCA_013377085.1_protein.faa_JACAAX010000017.1_15@PF00015_full_PFAM.533.711--3:scovhsp_avg=55.63333333333333:scovhsp_max=59.6:scovhsp_min=52.2:scovhsp_std=3.7287173844813353:scovhsp_sum=166.9:send_avg=99.0:send_max=106.0:send_min=93.0:send_std=6.557438524302:send_sum=297.0:sstart_avg=1.0:sstart_max=1.0:sstart_min=1.0:sstart_std=0.0:sstart_sum=3.0],(GB_GCA_013388965.1_protein.faa_JACAEG010000036.1_13@PF00015_full_PFAM.508.681:0.0822912[&&NHX:Type=GTDB:gtdb_class=c__Alphaproteobacteria:gtdb_domain=d__Bacteria:gtdb_family=f__Xanthobacteraceae:gtdb_genus=g__Pseudorhodoplanes:gtdb_order=o__Rhizobiales:gtdb_phylum=p__Proteobacteria:gtdb_species=s__Pseudorhodoplanes sp013388965:heptad=MCP-38H:species=d__Bacteria_p__Proteobacteria_c__Alphaproteobacteria_o__Rhizobiales_f__Xanthobacteraceae_g__Pseudorhodoplanes_s__Pseudorhodoplanes sp013388965],(GB_GCA_013377085.1_protein.faa_JACAAX010000054.1_16@PF00015_full_PFAM.464.639:0.0096483[&&NHX:Type=GTDB:gtdb_class=c__Alphaproteobacteria:gtdb_domain=d__Bacteria:gtdb_family=f__Xanthobacteraceae:gtdb_genus=g__Rhodoplanes:gtdb_order=o__Rhizobiales:gtdb_phylum=p__Proteobacteria:gtdb_species=s__Rhodoplanes sp013377085:heptad=MCP-38H:species=d__Bacteria_p__Proteobacteria_c__Alphaproteobacteria_o__Rhizobiales_f__Xanthobacteraceae_g__Rhodoplanes_s__Rhodoplanes sp013377085],(GB_GCA_009720755.1_protein.faa_WNKV01000006.1_94@PF00015_full_PFAM.463.641:0.0335675[&&NHX:Type=GTDB:gtdb_class=c__Alphaproteobacteria:gtdb_domain=d__Bacteria:gtdb_family=f__Xanthobacteraceae:gtdb_genus=g__Rhodoplanes:gtdb_order=o__Rhizobiales:gtdb_phylum=p__Proteobacteria:gtdb_species=s__Rhodoplanes serenus:heptad=MCP-38H:species=d__Bacteria_p__Proteobacteria_c__Alphaproteobacteria_o__Rhizobiales_f__Xanthobacteraceae_g__Rhodoplanes_s__Rhodoplanes serenus],(RS_GCF_016653355.1_protein.faa_NZ_NHSK01000074.1_1@PF00015_full_PFAM.466.641:0.0222499[&&NHX:Type=GTDB:gtdb_class=c__Alphaproteobacteria:gtdb_domain=d__Bacteria:gtdb_family=f__Xanthobacteraceae:gtdb_genus=g__Rhodoplanes:gtdb_order=o__Rhizobiales:gtdb_phylum=p__Proteobacteria:gtdb_species=s__Rhodoplanes elegans:heptad=MCP-38H:species=d__Bacteria_p__Proteobacteria_c__Alphaproteobacteria_o__Rhizobiales_f__Xanthobacteraceae_g__Rhodoplanes_s__Rhodoplanes elegans],RS_GCF_003258865.1_protein.faa_NZ_NPEX01000028.1_10@PF00015_full_PFAM.466.641:0.00529247[&&NHX:Type=GTDB:gtdb_class=c__Alphaproteobacteria:gtdb_domain=d__Bacteria:gtdb_family=f__Xanthobacteraceae:gtdb_genus=g__Rhodoplanes:gtdb_order=o__Rhizobiales:gtdb_phylum=p__Proteobacteria:gtdb_species=s__Rhodoplanes roseus:heptad=MCP-38H:species=d__Bacteria_p__Proteobacteria_c__Alphaproteobacteria_o__Rhizobiales_f__Xanthobacteraceae_g__Rhodoplanes_s__Rhodoplanes roseus])0.819:0.010693[&&NHX:Sample_counter=:Type_counter=GTDB--2:capture_class_counter=:capture_domain_counter=:capture_family_counter=:capture_genus_counter=:capture_order_counter=:capture_phylum_counter=:capture_species_counter=:evoltype=D:gtdb_class_counter=c__Alphaproteobacteria--2:gtdb_domain_counter=d__Bacteria--2:gtdb_family_counter=f__Xanthobacteraceae--2:gtdb_genus_counter=g__Rhodoplanes--2:gtdb_order_counter=o__Rhizobiales--2:gtdb_phylum_counter=p__Proteobacteria--2:gtdb_species_counter=s__Rhodoplanes elegans--1||s__Rhodoplanes roseus--1:heptad_counter=MCP-38H--2:lbd_counter=:lca=d__Bacteria:lca_tree=g__Rhodoplanes:name=N806155:ref_name_counter=])0.453:0.0145514[&&NHX:Sample_counter=:Type_counter=GTDB--3:capture_class_counter=:capture_domain_counter=:capture_family_counter=:capture_genus_counter=:capture_order_counter=:capture_phylum_counter=:capture_species_counter=:evoltype=D:gtdb_class_counter=c__Alphaproteobacteria--3:gtdb_domain_counter=d__Bacteria--3:gtdb_family_counter=f__Xanthobacteraceae--3:gtdb_genus_counter=g__Rhodoplanes--3:gtdb_order_counter=o__Rhizobiales--3:gtdb_phylum_counter=p__Proteobacteria--3:gtdb_species_counter=s__Rhodoplanes elegans--1||s__Rhodoplanes roseus--1||s__Rhodoplanes serenus--1:heptad_counter=MCP-38H--3:lbd_counter=:lca=d__Bacteria:lca_tree=g__Rhodoplanes:name=N806156:ref_name_counter=])1:0.129814[&&NHX:Sample_counter=:Type_counter=GTDB--4:capture_class_counter=:capture_domain_counter=:capture_family_counter=:capture_genus_counter=:capture_order_counter=:capture_phylum_counter=:capture_species_counter=:evoltype=D:gtdb_class_counter=c__Alphaproteobacteria--4:gtdb_domain_counter=d__Bacteria--4:gtdb_family_counter=f__Xanthobacteraceae--4:gtdb_genus_counter=g__Rhodoplanes--4:gtdb_order_counter=o__Rhizobiales--4:gtdb_phylum_counter=p__Proteobacteria--4:gtdb_species_counter=s__Rhodoplanes elegans--1||s__Rhodoplanes roseus--1||s__Rhodoplanes serenus--1||s__Rhodoplanes sp013377085--1:heptad_counter=MCP-38H--4:lbd_counter=:lca=d__Bacteria:lca_tree=g__Rhodoplanes:name=N806157:ref_name_counter=])0.494:0.0217875[&&NHX:Sample_counter=:Type_counter=GTDB--5:capture_class_counter=:capture_domain_counter=:capture_family_counter=:capture_genus_counter=:capture_order_counter=:capture_phylum_counter=:capture_species_counter=:evoltype=D:gtdb_class_counter=c__Alphaproteobacteria--5:gtdb_domain_counter=d__Bacteria--5:gtdb_family_counter=f__Xanthobacteraceae--5:gtdb_genus_counter=g__Pseudorhodoplanes--1||g__Rhodoplanes--4:gtdb_order_counter=o__Rhizobiales--5:gtdb_phylum_counter=p__Proteobacteria--5:gtdb_species_counter=s__Pseudorhodoplanes sp013388965--1||s__Rhodoplanes elegans--1||s__Rhodoplanes roseus--1||s__Rhodoplanes serenus--1||s__Rhodoplanes sp013377085--1:heptad_counter=MCP-38H--5:lbd_counter=:lca=d__Bacteria:lca_tree=f__Xanthobacteraceae:name=N806158:ref_name_counter=])0.806:0.0132363[&&NHX:Sample_counter=rhiztom1--2||rhiztom2--2||rhiztom3--1:Type_counter=GTDB--5||capture--5:besthit_avg=86.8:besthit_max=87.8:besthit_min=84.9:besthit_std=1.6462077633154295:besthit_sum=260.4:bitscore_avg=146.66666666666666:bitscore_max=159.0:bitscore_min=134.0:bitscore_std=12.503332889007368:bitscore_sum=440.0:capture_class_counter=c__Alphaproteobacteria--1||c__Gammaproteobacteria--4:capture_domain_counter=d__Bacteria--5:capture_family_counter=f__Halomonadaceae--3||f__Methylococcaceae--1||f__Xanthobacteraceae--1:capture_genus_counter=g__Bradyrhizobium--1||g__Kushneria--3||g__Methylogaea--1:capture_order_counter=o__Methylococcales--1||o__Pseudomonadales--3||o__Rhizobiales--1:capture_phylum_counter=p__Proteobacteria--5:capture_species_counter=s__Bradyrhizobium sp000515415--1||s__Kushneria aurantia--3||s__Methylogaea oryzae--1:evalue_avg=1.8300155339300002e-41:evalue_max=5.49e-41:evalue_min=1.79e-50:evalue_std=3.169639525158677e-41:evalue_sum=5.49004660179e-41:gapopen_avg=0.0:gapopen_max=0.0:gapopen_min=0.0:gapopen_std=0.0:gapopen_sum=0.0:gtdb_class_counter=c__Alphaproteobacteria--5:gtdb_domain_counter=d__Bacteria--5:gtdb_family_counter=f__Xanthobacteraceae--5:gtdb_genus_counter=g__Pseudorhodoplanes--1||g__Rhodoplanes--4:gtdb_order_counter=o__Rhizobiales--5:gtdb_phylum_counter=p__Proteobacteria--5:gtdb_species_counter=s__Pseudorhodoplanes sp013388965--1||s__Rhodoplanes elegans--1||s__Rhodoplanes roseus--1||s__Rhodoplanes serenus--1||s__Rhodoplanes sp013377085--1:heptad_counter=MCP-38H--10:lbd_counter=:lca_tree=f__Xanthobacteraceae:length_avg=99.0:length_max=106.0:length_min=93.0:length_std=6.557438524302:length_sum=297.0:mismatch_avg=13.0:mismatch_max=14.0:mismatch_min=12.0:mismatch_std=1.0:mismatch_sum=39.0:name=N806159:qcovhsp_avg=97.03333333333335:qcovhsp_max=97.2:qcovhsp_min=96.9:qcovhsp_std=0.15275252316519375:qcovhsp_sum=291.1:qend_avg=102.0:qend_max=109.0:qend_min=96.0:qend_std=6.557438524302:qend_sum=306.0:qstart_avg=4.0:qstart_max=4.0:qstart_min=4.0:qstart_std=0.0:qstart_sum=12.0:ref_name_counter=GB_GCA_013377085.1_protein.faa_JACAAX010000017.1_15@PF00015_full_PFAM.533.711--3:scovhsp_avg=55.63333333333333:scovhsp_max=59.6:scovhsp_min=52.2:scovhsp_std=3.7287173844813353:scovhsp_sum=166.9:send_avg=99.0:send_max=106.0:send_min=93.0:send_std=6.557438524302:send_sum=297.0:sstart_avg=1.0:sstart_max=1.0:sstart_min=1.0:sstart_std=0.0:sstart_sum=3.0],(((RS_GCF_000293785.1_protein.faa_NZ_AKZI01000043.1_50@PF00015_full_PFAM.521.696:0.13461[&&NHX:Type=GTDB:gtdb_class=c__Alphaproteobacteria:gtdb_domain=d__Bacteria:gtdb_family=f__Xanthobacteraceae:gtdb_genus=g__Rhodoplanes:gtdb_order=o__Rhizobiales:gtdb_phylum=p__Proteobacteria:gtdb_species=s__Rhodoplanes sp000293785:heptad=MCP-38H:species=d__Bacteria_p__Proteobacteria_c__Alphaproteobacteria_o__Rhizobiales_f__Xanthobacteraceae_g__Rhodoplanes_s__Rhodoplanes sp000293785],(RS_GCF_016653355.1_protein.faa_NZ_NHSK01000026.1_5@PF00015_full_PFAM.523.697:0.103923[&&NHX:Type=GTDB:gtdb_class=c__Alphaproteobacteria:gtdb_domain=d__Bacteria:gtdb_family=f__Xanthobacteraceae:gtdb_genus=g__Rhodoplanes:gtdb_order=o__Rhizobiales:gtdb_phylum=p__Proteobacteria:gtdb_species=s__Rhodoplanes elegans:heptad=MCP-38H:species=d__Bacteria_p__Proteobacteria_c__Alphaproteobacteria_o__Rhizobiales_f__Xanthobacteraceae_g__Rhodoplanes_s__Rhodoplanes elegans],(GB_GCA_009720755.1_protein.faa_WNKV01000027.1_22@PF00015_full_PFAM.373.554:0.0033159[&&NHX:Type=GTDB:gtdb_class=c__Alphaproteobacteria:gtdb_domain=d__Bacteria:gtdb_family=f__Xanthobacteraceae:gtdb_genus=g__Rhodoplanes:gtdb_order=o__Rhizobiales:gtdb_phylum=p__Proteobacteria:gtdb_species=s__Rhodoplanes serenus:heptad=MCP-38H:species=d__Bacteria_p__Proteobacteria_c__Alphaproteobacteria_o__Rhizobiales_f__Xanthobacteraceae_g__Rhodoplanes_s__Rhodoplanes serenus],RS_GCF_016653355.1_protein.faa_NZ_NHSK01000076.1_16@PF00015_full_PFAM.375.551:0.00514674[&&NHX:Type=GTDB:gtdb_class=c__Alphaproteobacteria:gtdb_domain=d__Bacteria:gtdb_family=f__Xanthobacteraceae:gtdb_genus=g__Rhodoplanes:gtdb_order=o__Rhizobiales:gtdb_phylum=p__Proteobacteria:gtdb_species=s__Rhodoplanes elegans:heptad=MCP-38H:species=d__Bacteria_p__Proteobacteria_c__Alphaproteobacteria_o__Rhizobiales_f__Xanthobacteraceae_g__Rhodoplanes_s__Rhodoplanes elegans])0.998:0.092642[&&NHX:Sample_counter=:Type_counter=GTDB--2:capture_class_counter=:capture_domain_counter=:capture_family_counter=:capture_genus_counter=:capture_order_counter=:capture_phylum_counter=:capture_species_counter=:evoltype=D:gtdb_class_counter=c__Alphaproteobacteria--2:gtdb_domain_counter=d__Bacteria--2:gtdb_family_counter=f__Xanthobacteraceae--2:gtdb_genus_counter=g__Rhodoplanes--2:gtdb_order_counter=o__Rhizobiales--2:gtdb_phylum_counter=p__Proteobacteria--2:gtdb_species_counter=s__Rhodoplanes elegans--1||s__Rhodoplanes serenus--1:heptad_counter=MCP-38H--2:lbd_counter=:lca=d__Bacteria:lca_tree=g__Rhodoplanes:name=N806164:ref_name_counter=])0.898:0.0432235[&&NHX:Sample_counter=:Type_counter=GTDB--3:capture_class_counter=:capture_domain_counter=:capture_family_counter=:capture_genus_counter=:capture_order_counter=:capture_phylum_counter=:capture_species_counter=:evoltype=D:gtdb_class_counter=c__Alphaproteobacteria--3:gtdb_domain_counter=d__Bacteria--3:gtdb_family_counter=f__Xanthobacteraceae--3:gtdb_genus_counter=g__Rhodoplanes--3:gtdb_order_counter=o__Rhizobiales--3:gtdb_phylum_counter=p__Proteobacteria--3:gtdb_species_counter=s__Rhodoplanes elegans--2||s__Rhodoplanes serenus--1:heptad_counter=MCP-38H--3:lbd_counter=:lca=d__Bacteria:lca_tree=g__Rhodoplanes:name=N806165:ref_name_counter=])0.205:0.0146003[&&NHX:Sample_counter=:Type_counter=GTDB--4:capture_class_counter=:capture_domain_counter=:capture_family_counter=:capture_genus_counter=:capture_order_counter=:capture_phylum_counter=:capture_species_counter=:evoltype=D:gtdb_class_counter=c__Alphaproteobacteria--4:gtdb_domain_counter=d__Bacteria--4:gtdb_family_counter=f__Xanthobacteraceae--4:gtdb_genus_counter=g__Rhodoplanes--4:gtdb_order_counter=o__Rhizobiales--4:gtdb_phylum_counter=p__Proteobacteria--4:gtdb_species_counter=s__Rhodoplanes elegans--2||s__Rhodoplanes serenus--1||s__Rhodoplanes sp000293785--1:heptad_counter=MCP-38H--4:lbd_counter=:lca=d__Bacteria:lca_tree=g__Rhodoplanes:name=N806166:ref_name_counter=],(GB_GCA_013377085.1_protein.faa_JACAAX010000003.1_17@PF00015_full_PFAM.524.698:0.0692091[&&NHX:Type=GTDB:gtdb_class=c__Alphaproteobacteria:gtdb_domain=d__Bacteria:gtdb_family=f__Xanthobacteraceae:gtdb_genus=g__Rhodoplanes:gtdb_order=o__Rhizobiales:gtdb_phylum=p__Proteobacteria:gtdb_species=s__Rhodoplanes sp013377085:heptad=MCP-38H:species=d__Bacteria_p__Proteobacteria_c__Alphaproteobacteria_o__Rhizobiales_f__Xanthobacteraceae_g__Rhodoplanes_s__Rhodoplanes sp013377085],(924df8a7-e0b5-44ca-b1aa-859c8d3fa720_6@MCPsignal.23.132:1.3e-08[&&NHX:Sample=rhiztom1:Type=capture:besthit=92.7:bitscore=170.0:capture_class=c__Alphaproteobacteria:capture_domain=d__Bacteria:capture_family=f__Magnetospirillaceae:capture_genus=g__Telmatospirillum:capture_order=o__Rhodospirillales:capture_phylum=p__Proteobacteria:capture_species=s__Telmatospirillum sp013349665:evalue=4.09e-55:gapopen=0.0:heptad=MCP-38H:length=109.0:mismatch=8.0:qcovhsp=100.0:qend=109.0:qstart=1.0:ref_name=GB_GCA_004173095.1_protein.faa_SDZE01000544.1_5@PF00015_full_PFAM.370.542:scovhsp=63.4:send=153.0:sstart=45.0],da66bf68-12a5-41e0-bdb5-3a0da531d194_1@MCPsignal.322.372:0.00767404[&&NHX:Sample=rhiztom2:Type=capture:capture_class=c__Alphaproteobacteria:capture_domain=d__Bacteria:capture_family=f__Azospirillaceae:capture_genus=g__Azospirillum:capture_order=o__Azospirillales:capture_phylum=p__Proteobacteria:capture_species=s__Azospirillum halopraeferens:heptad=MCP-38H])0.517:0.138475[&&NHX:Sample_counter=rhiztom1--1||rhiztom2--1:Type_counter=capture--2:besthit_avg=92.7:besthit_max=92.7:besthit_min=92.7:besthit_std=0:besthit_sum=92.7:bitscore_avg=170.0:bitscore_max=170.0:bitscore_min=170.0:bitscore_std=0:bitscore_sum=170.0:capture_class_counter=c__Alphaproteobacteria--2:capture_domain_counter=d__Bacteria--2:capture_family_counter=f__Azospirillaceae--1||f__Magnetospirillaceae--1:capture_genus_counter=g__Azospirillum--1||g__Telmatospirillum--1:capture_order_counter=o__Azospirillales--1||o__Rhodospirillales--1:capture_phylum_counter=p__Proteobacteria--2:capture_species_counter=s__Azospirillum halopraeferens--1||s__Telmatospirillum sp013349665--1:evalue_avg=4.09e-55:evalue_max=4.09e-55:evalue_min=4.09e-55:evalue_std=0:evalue_sum=4.09e-55:gapopen_avg=0.0:gapopen_max=0.0:gapopen_min=0.0:gapopen_std=0:gapopen_sum=0.0:gtdb_class_counter=:gtdb_domain_counter=:gtdb_family_counter=:gtdb_genus_counter=:gtdb_order_counter=:gtdb_phylum_counter=:gtdb_species_counter=:heptad_counter=MCP-38H--2:lbd_counter=:length_avg=109.0:length_max=109.0:length_min=109.0:length_std=0:length_sum=109.0:mismatch_avg=8.0:mismatch_max=8.0:mismatch_min=8.0:mismatch_std=0:mismatch_sum=8.0:name=N806170:qcovhsp_avg=100.0:qcovhsp_max=100.0:qcovhsp_min=100.0:qcovhsp_std=0:qcovhsp_sum=100.0:qend_avg=109.0:qend_max=109.0:qend_min=109.0:qend_std=0:qend_sum=109.0:qstart_avg=1.0:qstart_max=1.0:qstart_min=1.0:qstart_std=0:qstart_sum=1.0:ref_name_counter=GB_GCA_004173095.1_protein.faa_SDZE01000544.1_5@PF00015_full_PFAM.370.542--1:scovhsp_avg=63.4:scovhsp_max=63.4:scovhsp_min=63.4:scovhsp_std=0:scovhsp_sum=63.4:send_avg=153.0:send_max=153.0:send_min=153.0:send_std=0:send_sum=153.0:sstart_avg=45.0:sstart_max=45.0:sstart_min=45.0:sstart_std=0:sstart_sum=45.0])0.087:0.0108654[&&NHX:Sample_counter=rhiztom1--1||rhiztom2--1:Type_counter=GTDB--1||capture--2:besthit_avg=92.7:besthit_max=92.7:besthit_min=92.7:besthit_std=0:besthit_sum=92.7:bitscore_avg=170.0:bitscore_max=170.0:bitscore_min=170.0:bitscore_std=0:bitscore_sum=170.0:capture_class_counter=c__Alphaproteobacteria--2:capture_domain_counter=d__Bacteria--2:capture_family_counter=f__Azospirillaceae--1||f__Magnetospirillaceae--1:capture_genus_counter=g__Azospirillum--1||g__Telmatospirillum--1:capture_order_counter=o__Azospirillales--1||o__Rhodospirillales--1:capture_phylum_counter=p__Proteobacteria--2:capture_species_counter=s__Azospirillum halopraeferens--1||s__Telmatospirillum sp013349665--1:evalue_avg=4.09e-55:evalue_max=4.09e-55:evalue_min=4.09e-55:evalue_std=0:evalue_sum=4.09e-55:gapopen_avg=0.0:gapopen_max=0.0:gapopen_min=0.0:gapopen_std=0:gapopen_sum=0.0:gtdb_class_counter=c__Alphaproteobacteria--1:gtdb_domain_counter=d__Bacteria--1:gtdb_family_counter=f__Xanthobacteraceae--1:gtdb_genus_counter=g__Rhodoplanes--1:gtdb_order_counter=o__Rhizobiales--1:gtdb_phylum_counter=p__Proteobacteria--1:gtdb_species_counter=s__Rhodoplanes sp013377085--1:heptad_counter=MCP-38H--3:lbd_counter=:lca_tree=s__Rhodoplanes sp013377085:length_avg=109.0:length_max=109.0:length_min=109.0:length_std=0:length_sum=109.0:mismatch_avg=8.0:mismatch_max=8.0:mismatch_min=8.0:mismatch_std=0:mismatch_sum=8.0:name=N806171:qcovhsp_avg=100.0:qcovhsp_max=100.0:qcovhsp_min=100.0:qcovhsp_std=0:qcovhsp_sum=100.0:qend_avg=109.0:qend_max=109.0:qend_min=109.0:qend_std=0:qend_sum=109.0:qstart_avg=1.0:qstart_max=1.0:qstart_min=1.0:qstart_std=0:qstart_sum=1.0:ref_name_counter=GB_GCA_004173095.1_protein.faa_SDZE01000544.1_5@PF00015_full_PFAM.370.542--1:scovhsp_avg=63.4:scovhsp_max=63.4:scovhsp_min=63.4:scovhsp_std=0:scovhsp_sum=63.4:send_avg=153.0:send_max=153.0:send_min=153.0:send_std=0:send_sum=153.0:sstart_avg=45.0:sstart_max=45.0:sstart_min=45.0:sstart_std=0:sstart_sum=45.0])0.994:0.070104[&&NHX:Sample_counter=rhiztom1--1||rhiztom2--1:Type_counter=GTDB--5||capture--2:besthit_avg=92.7:besthit_max=92.7:besthit_min=92.7:besthit_std=0:besthit_sum=92.7:bitscore_avg=170.0:bitscore_max=170.0:bitscore_min=170.0:bitscore_std=0:bitscore_sum=170.0:capture_class_counter=c__Alphaproteobacteria--2:capture_domain_counter=d__Bacteria--2:capture_family_counter=f__Azospirillaceae--1||f__Magnetospirillaceae--1:capture_genus_counter=g__Azospirillum--1||g__Telmatospirillum--1:capture_order_counter=o__Azospirillales--1||o__Rhodospirillales--1:capture_phylum_counter=p__Proteobacteria--2:capture_species_counter=s__Azospirillum halopraeferens--1||s__Telmatospirillum sp013349665--1:evalue_avg=4.09e-55:evalue_max=4.09e-55:evalue_min=4.09e-55:evalue_std=0:evalue_sum=4.09e-55:gapopen_avg=0.0:gapopen_max=0.0:gapopen_min=0.0:gapopen_std=0:gapopen_sum=0.0:gtdb_class_counter=c__Alphaproteobacteria--5:gtdb_domain_counter=d__Bacteria--5:gtdb_family_counter=f__Xanthobacteraceae--5:gtdb_genus_counter=g__Rhodoplanes--5:gtdb_order_counter=o__Rhizobiales--5:gtdb_phylum_counter=p__Proteobacteria--5:gtdb_species_counter=s__Rhodoplanes elegans--2||s__Rhodoplanes serenus--1||s__Rhodoplanes sp000293785--1||s__Rhodoplanes sp013377085--1:heptad_counter=MCP-38H--7:lbd_counter=:lca_tree=g__Rhodoplanes:length_avg=109.0:length_max=109.0:length_min=109.0:length_std=0:length_sum=109.0:mismatch_avg=8.0:mismatch_max=8.0:mismatch_min=8.0:mismatch_std=0:mismatch_sum=8.0:name=N806172:qcovhsp_avg=100.0:qcovhsp_max=100.0:qcovhsp_min=100.0:qcovhsp_std=0:qcovhsp_sum=100.0:qend_avg=109.0:qend_max=109.0:qend_min=109.0:qend_std=0:qend_sum=109.0:qstart_avg=1.0:qstart_max=1.0:qstart_min=1.0:qstart_std=0:qstart_sum=1.0:ref_name_counter=GB_GCA_004173095.1_protein.faa_SDZE01000544.1_5@PF00015_full_PFAM.370.542--1:scovhsp_avg=63.4:scovhsp_max=63.4:scovhsp_min=63.4:scovhsp_std=0:scovhsp_sum=63.4:send_avg=153.0:send_max=153.0:send_min=153.0:send_std=0:send_sum=153.0:sstart_avg=45.0:sstart_max=45.0:sstart_min=45.0:sstart_std=0:sstart_sum=45.0],((RS_GCF_018131015.1_protein.faa_NZ_JAFCJJ010000011.1_137@PF00015_full_PFAM.368.541:0.12625[&&NHX:Type=GTDB:gtdb_class=c__Alphaproteobacteria:gtdb_domain=d__Bacteria:gtdb_family=f__Xanthobacteraceae:gtdb_genus=g__Bradyrhizobium:gtdb_order=o__Rhizobiales:gtdb_phylum=p__Proteobacteria:gtdb_species=s__Bradyrhizobium diazoefficiens_B:heptad=MCP-38H:species=d__Bacteria_p__Proteobacteria_c__Alphaproteobacteria_o__Rhizobiales_f__Xanthobacteraceae_g__Bradyrhizobium_s__Bradyrhizobium diazoefficiens_B],(8e23c2f2-8e62-4a5e-b55a-7827cddba33a_2@MCPsignal.106.181:0.0246708[&&NHX:Sample=rhizpot1:Type=capture:capture_class=c__Halobacteria:capture_domain=d__Archaea:capture_family=f__Natrialbaceae:capture_genus=g__Haloterrigena:capture_order=o__Halobacteriales:capture_phylum=p__Halobacteriota:capture_species=s__Haloterrigena sp013342135:heptad=MCP-38H],(fa80c5be-75f3-4c92-97d4-359057bfb1e0_2@MCPsignal.24.134:5e-09[&&NHX:Sample=rhizpot1:Type=capture:besthit=78.0:bitscore=146.0:capture_class=c__Alphaproteobacteria:capture_domain=d__Bacteria:capture_family=f__Ferrovibrionaceae:capture_genus=g__Ferrovibrio:capture_order=o__Ferrovibrionales:capture_phylum=p__Proteobacteria:capture_species=s__Ferrovibrio sp002482765:evalue=2.08e-45:gapopen=0.0:heptad=MCP-38H:length=109.0:mismatch=24.0:qcovhsp=99.1:qend=109.0:qstart=1.0:ref_name=RS_GCF_006483445.1_protein.faa_NZ_PPPT01000102.1_29@PF00015_full_PFAM.371.552:scovhsp=60.2:send=156.0:sstart=48.0],f6515e5b-44bc-4ccb-a263-4983db2840c1_4@MCPsignal.113.281:5e-09[&&NHX:Sample=rhizpot3:Type=capture:capture_class=c__Alphaproteobacteria:capture_domain=d__Bacteria:capture_family=f__Beijerinckiaceae:capture_genus=g__Methylobacterium:capture_order=o__Rhizobiales:capture_phylum=p__Proteobacteria:capture_species=s__Methylobacterium sp900112625:heptad=MCP-38H])0.397:6e-09[&&NHX:Sample_counter=rhizpot1--1||rhizpot3--1:Type_counter=capture--2:besthit_avg=78.0:besthit_max=78.0:besthit_min=78.0:besthit_std=0:besthit_sum=78.0:bitscore_avg=146.0:bitscore_max=146.0:bitscore_min=146.0:bitscore_std=0:bitscore_sum=146.0:capture_class_counter=c__Alphaproteobacteria--2:capture_domain_counter=d__Bacteria--2:capture_family_counter=f__Beijerinckiaceae--1||f__Ferrovibrionaceae--1:capture_genus_counter=g__Ferrovibrio--1||g__Methylobacterium--1:capture_order_counter=o__Ferrovibrionales--1||o__Rhizobiales--1:capture_phylum_counter=p__Proteobacteria--2:capture_species_counter=s__Ferrovibrio sp002482765--1||s__Methylobacterium sp900112625--1:evalue_avg=2.08e-45:evalue_max=2.08e-45:evalue_min=2.08e-45:evalue_std=0:evalue_sum=2.08e-45:gapopen_avg=0.0:gapopen_max=0.0:gapopen_min=0.0:gapopen_std=0:gapopen_sum=0.0:gtdb_class_counter=:gtdb_domain_counter=:gtdb_family_counter=:gtdb_genus_counter=:gtdb_order_counter=:gtdb_phylum_counter=:gtdb_species_counter=:heptad_counter=MCP-38H--2:lbd_counter=:length_avg=109.0:length_max=109.0:length_min=109.0:length_std=0:length_sum=109.0:mismatch_avg=24.0:mismatch_max=24.0:mismatch_min=24.0:mismatch_std=0:mismatch_sum=24.0:name=N806177:qcovhsp_avg=99.1:qcovhsp_max=99.1:qcovhsp_min=99.1:qcovhsp_std=0:qcovhsp_sum=99.1:qend_avg=109.0:qend_max=109.0:qend_min=109.0:qend_std=0:qend_sum=109.0:qstart_avg=1.0:qstart_max=1.0:qstart_min=1.0:qstart_std=0:qstart_sum=1.0:ref_name_counter=RS_GCF_006483445.1_protein.faa_NZ_PPPT01000102.1_29@PF00015_full_PFAM.371.552--1:scovhsp_avg=60.2:scovhsp_max=60.2:scovhsp_min=60.2:scovhsp_std=0:scovhsp_sum=60.2:send_avg=156.0:send_max=156.0:send_min=156.0:send_std=0:send_sum=156.0:sstart_avg=48.0:sstart_max=48.0:sstart_min=48.0:sstart_std=0:sstart_sum=48.0])0.972:0.0801596[&&NHX:Sample_counter=rhizpot1--2||rhizpot3--1:Type_counter=capture--3:besthit_avg=78.0:besthit_max=78.0:besthit_min=78.0:besthit_std=0:besthit_sum=78.0:bitscore_avg=146.0:bitscore_max=146.0:bitscore_min=146.0:bitscore_std=0:bitscore_sum=146.0:capture_class_counter=c__Alphaproteobacteria--2||c__Halobacteria--1:capture_domain_counter=d__Archaea--1||d__Bacteria--2:capture_family_counter=f__Beijerinckiaceae--1||f__Ferrovibrionaceae--1||f__Natrialbaceae--1:capture_genus_counter=g__Ferrovibrio--1||g__Haloterrigena--1||g__Methylobacterium--1:capture_order_counter=o__Ferrovibrionales--1||o__Halobacteriales--1||o__Rhizobiales--1:capture_phylum_counter=p__Halobacteriota--1||p__Proteobacteria--2:capture_species_counter=s__Ferrovibrio sp002482765--1||s__Haloterrigena sp013342135--1||s__Methylobacterium sp900112625--1:evalue_avg=2.08e-45:evalue_max=2.08e-45:evalue_min=2.08e-45:evalue_std=0:evalue_sum=2.08e-45:gapopen_avg=0.0:gapopen_max=0.0:gapopen_min=0.0:gapopen_std=0:gapopen_sum=0.0:gtdb_class_counter=:gtdb_domain_counter=:gtdb_family_counter=:gtdb_genus_counter=:gtdb_order_counter=:gtdb_phylum_counter=:gtdb_species_counter=:heptad_counter=MCP-38H--3:lbd_counter=:length_avg=109.0:length_max=109.0:length_min=109.0:length_std=0:length_sum=109.0:mismatch_avg=24.0:mismatch_max=24.0:mismatch_min=24.0:mismatch_std=0:mismatch_sum=24.0:name=N806178:qcovhsp_avg=99.1:qcovhsp_max=99.1:qcovhsp_min=99.1:qcovhsp_std=0:qcovhsp_sum=99.1:qend_avg=109.0:qend_max=109.0:qend_min=109.0:qend_std=0:qend_sum=109.0:qstart_avg=1.0:qstart_max=1.0:qstart_min=1.0:qstart_std=0:qstart_sum=1.0:ref_name_counter=RS_GCF_006483445.1_protein.faa_NZ_PPPT01000102.1_29@PF00015_full_PFAM.371.552--1:scovhsp_avg=60.2:scovhsp_max=60.2:scovhsp_min=60.2:scovhsp_std=0:scovhsp_sum=60.2:send_avg=156.0:send_max=156.0:send_min=156.0:send_std=0:send_sum=156.0:sstart_avg=48.0:sstart_max=48.0:sstart_min=48.0:sstart_std=0:sstart_sum=48.0])0.938:0.0623477[&&NHX:Sample_counter=rhizpot1--2||rhizpot3--1:Type_counter=GTDB--1||capture--3:besthit_avg=78.0:besthit_max=78.0:besthit_min=78.0:besthit_std=0:besthit_sum=78.0:bitscore_avg=146.0:bitscore_max=146.0:bitscore_min=146.0:bitscore_std=0:bitscore_sum=146.0:capture_class_counter=c__Alphaproteobacteria--2||c__Halobacteria--1:capture_domain_counter=d__Archaea--1||d__Bacteria--2:capture_family_counter=f__Beijerinckiaceae--1||f__Ferrovibrionaceae--1||f__Natrialbaceae--1:capture_genus_counter=g__Ferrovibrio--1||g__Haloterrigena--1||g__Methylobacterium--1:capture_order_counter=o__Ferrovibrionales--1||o__Halobacteriales--1||o__Rhizobiales--1:capture_phylum_counter=p__Halobacteriota--1||p__Proteobacteria--2:capture_species_counter=s__Ferrovibrio sp002482765--1||s__Haloterrigena sp013342135--1||s__Methylobacterium sp900112625--1:evalue_avg=2.08e-45:evalue_max=2.08e-45:evalue_min=2.08e-45:evalue_std=0:evalue_sum=2.08e-45:gapopen_avg=0.0:gapopen_max=0.0:gapopen_min=0.0:gapopen_std=0:gapopen_sum=0.0:gtdb_class_counter=c__Alphaproteobacteria--1:gtdb_domain_counter=d__Bacteria--1:gtdb_family_counter=f__Xanthobacteraceae--1:gtdb_genus_counter=g__Bradyrhizobium--1:gtdb_order_counter=o__Rhizobiales--1:gtdb_phylum_counter=p__Proteobacteria--1:gtdb_species_counter=s__Bradyrhizobium diazoefficiens_B--1:heptad_counter=MCP-38H--4:lbd_counter=:lca_tree=s__Bradyrhizobium diazoefficiens_B:length_avg=109.0:length_max=109.0:length_min=109.0:length_std=0:length_sum=109.0:mismatch_avg=24.0:mismatch_max=24.0:mismatch_min=24.0:mismatch_std=0:mismatch_sum=24.0:name=N806179:qcovhsp_avg=99.1:qcovhsp_max=99.1:qcovhsp_min=99.1:qcovhsp_std=0:qcovhsp_sum=99.1:qend_avg=109.0:qend_max=109.0:qend_min=109.0:qend_std=0:qend_sum=109.0:qstart_avg=1.0:qstart_max=1.0:qstart_min=1.0:qstart_std=0:qstart_sum=1.0:ref_name_counter=RS_GCF_006483445.1_protein.faa_NZ_PPPT01000102.1_29@PF00015_full_PFAM.371.552--1:scovhsp_avg=60.2:scovhsp_max=60.2:scovhsp_min=60.2:scovhsp_std=0:scovhsp_sum=60.2:send_avg=156.0:send_max=156.0:send_min=156.0:send_std=0:send_sum=156.0:sstart_avg=48.0:sstart_max=48.0:sstart_min=48.0:sstart_std=0:sstart_sum=48.0],((RS_GCF_001440035.1_protein.faa_NZ_LJYG01000047.1_14@PF00015_full_PFAM.397.584:0.00889484[&&NHX:Type=GTDB:gtdb_class=c__Alphaproteobacteria:gtdb_domain=d__Bacteria:gtdb_family=f__Xanthobacteraceae:gtdb_genus=g__Bradyrhizobium:gtdb_order=o__Rhizobiales:gtdb_phylum=p__Proteobacteria:gtdb_species=s__Bradyrhizobium manausense:heptad=MCP-38H:species=d__Bacteria_p__Proteobacteria_c__Alphaproteobacteria_o__Rhizobiales_f__Xanthobacteraceae_g__Bradyrhizobium_s__Bradyrhizobium manausense],(RS_GCF_000296215.2_protein.faa_NZ_CP013949.1_4673@PF00015_full_PFAM.397.585:0.0198946[&&NHX:Type=GTDB:gtdb_class=c__Alphaproteobacteria:gtdb_domain=d__Bacteria:gtdb_family=f__Xanthobacteraceae:gtdb_genus=g__Bradyrhizobium:gtdb_order=o__Rhizobiales:gtdb_phylum=p__Proteobacteria:gtdb_species=s__Bradyrhizobium sp000296215:heptad=MCP-38H:species=d__Bacteria_p__Proteobacteria_c__Alphaproteobacteria_o__Rhizobiales_f__Xanthobacteraceae_g__Bradyrhizobium_s__Bradyrhizobium sp000296215],RS_GCF_018131105.1_protein.faa_NZ_JAFCJI010000014.1_4@PF00015_full_PFAM.398.585:0.0199099[&&NHX:Type=GTDB:gtdb_class=c__Alphaproteobacteria:gtdb_domain=d__Bacteria:gtdb_family=f__Xanthobacteraceae:gtdb_genus=g__Bradyrhizobium:gtdb_order=o__Rhizobiales:gtdb_phylum=p__Proteobacteria:gtdb_species=s__Bradyrhizobium manausense_B:heptad=MCP-38H:species=d__Bacteria_p__Proteobacteria_c__Alphaproteobacteria_o__Rhizobiales_f__Xanthobacteraceae_g__Bradyrhizobium_s__Bradyrhizobium manausense_B])0.427:0.0106893[&&NHX:Sample_counter=:Type_counter=GTDB--2:capture_class_counter=:capture_domain_counter=:capture_family_counter=:capture_genus_counter=:capture_order_counter=:capture_phylum_counter=:capture_species_counter=:evoltype=D:gtdb_class_counter=c__Alphaproteobacteria--2:gtdb_domain_counter=d__Bacteria--2:gtdb_family_counter=f__Xanthobacteraceae--2:gtdb_genus_counter=g__Bradyrhizobium--2:gtdb_order_counter=o__Rhizobiales--2:gtdb_phylum_counter=p__Proteobacteria--2:gtdb_species_counter=s__Bradyrhizobium manausense_B--1||s__Bradyrhizobium sp000296215--1:heptad_counter=MCP-38H--2:lbd_counter=:lca=d__Bacteria:lca_tree=g__Bradyrhizobium:name=N806183:ref_name_counter=])0.997:0.132989[&&NHX:Sample_counter=:Type_counter=GTDB--3:capture_class_counter=:capture_domain_counter=:capture_family_counter=:capture_genus_counter=:capture_order_counter=:capture_phylum_counter=:capture_species_counter=:evoltype=D:gtdb_class_counter=c__Alphaproteobacteria--3:gtdb_domain_counter=d__Bacteria--3:gtdb_family_counter=f__Xanthobacteraceae--3:gtdb_genus_counter=g__Bradyrhizobium--3:gtdb_order_counter=o__Rhizobiales--3:gtdb_phylum_counter=p__Proteobacteria--3:gtdb_species_counter=s__Bradyrhizobium manausense--1||s__Bradyrhizobium manausense_B--1||s__Bradyrhizobium sp000296215--1:heptad_counter=MCP-38H--3:lbd_counter=:lca=d__Bacteria:lca_tree=g__Bradyrhizobium:name=N806184:ref_name_counter=],(RS_GCF_016653355.1_protein.faa_NZ_NHSK01000162.1_7@PF00015_full_PFAM.482.653:0.169187[&&NHX:Type=GTDB:gtdb_class=c__Alphaproteobacteria:gtdb_domain=d__Bacteria:gtdb_family=f__Xanthobacteraceae:gtdb_genus=g__Rhodoplanes:gtdb_order=o__Rhizobiales:gtdb_phylum=p__Proteobacteria:gtdb_species=s__Rhodoplanes elegans:heptad=MCP-38H:species=d__Bacteria_p__Proteobacteria_c__Alphaproteobacteria_o__Rhizobiales_f__Xanthobacteraceae_g__Rhodoplanes_s__Rhodoplanes elegans],ff673d2d-65a9-450c-a138-f669b86cace5_5@MCPsignal.27.187:0.171219[&&NHX:Sample=rhizpot3:Type=capture:besthit=67.7:bitscore=179.0:capture_class=c__Alphaproteobacteria:capture_domain=d__Bacteria:capture_family=f__Sphingomonadaceae:capture_genus=g__Sphingomonas:capture_order=o__Sphingomonadales:capture_phylum=p__Proteobacteria:capture_species=s__Sphingomonas sp001424005:evalue=9.36e-58:gapopen=0.0:heptad=MCP-38H:length=158.0:mismatch=51.0:qcovhsp=98.8:qend=159.0:qstart=2.0:ref_name=RS_GCF_000293785.1_protein.faa_NZ_AKZI01000007.1_73@PF00015_full_PFAM.492.674:scovhsp=86.8:send=158.0:sstart=1.0])0.927:0.075779[&&NHX:Sample_counter=rhizpot3--1:Type_counter=GTDB--1||capture--1:besthit_avg=67.7:besthit_max=67.7:besthit_min=67.7:besthit_std=0:besthit_sum=67.7:bitscore_avg=179.0:bitscore_max=179.0:bitscore_min=179.0:bitscore_std=0:bitscore_sum=179.0:capture_class_counter=c__Alphaproteobacteria--1:capture_domain_counter=d__Bacteria--1:capture_family_counter=f__Sphingomonadaceae--1:capture_genus_counter=g__Sphingomonas--1:capture_order_counter=o__Sphingomonadales--1:capture_phylum_counter=p__Proteobacteria--1:capture_species_counter=s__Sphingomonas sp001424005--1:evalue_avg=9.36e-58:evalue_max=9.36e-58:evalue_min=9.36e-58:evalue_std=0:evalue_sum=9.36e-58:gapopen_avg=0.0:gapopen_max=0.0:gapopen_min=0.0:gapopen_std=0:gapopen_sum=0.0:gtdb_class_counter=c__Alphaproteobacteria--1:gtdb_domain_counter=d__Bacteria--1:gtdb_family_counter=f__Xanthobacteraceae--1:gtdb_genus_counter=g__Rhodoplanes--1:gtdb_order_counter=o__Rhizobiales--1:gtdb_phylum_counter=p__Proteobacteria--1:gtdb_species_counter=s__Rhodoplanes elegans--1:heptad_counter=MCP-38H--2:lbd_counter=:lca_tree=s__Rhodoplanes elegans:length_avg=158.0:length_max=158.0:length_min=158.0:length_std=0:length_sum=158.0:mismatch_avg=51.0:mismatch_max=51.0:mismatch_min=51.0:mismatch_std=0:mismatch_sum=51.0:name=N806187:qcovhsp_avg=98.8:qcovhsp_max=98.8:qcovhsp_min=98.8:qcovhsp_std=0:qcovhsp_sum=98.8:qend_avg=159.0:qend_max=159.0:qend_min=159.0:qend_std=0:qend_sum=159.0:qstart_avg=2.0:qstart_max=2.0:qstart_min=2.0:qstart_std=0:qstart_sum=2.0:ref_name_counter=RS_GCF_000293785.1_protein.faa_NZ_AKZI01000007.1_73@PF00015_full_PFAM.492.674--1:scovhsp_avg=86.8:scovhsp_max=86.8:scovhsp_min=86.8:scovhsp_std=0:scovhsp_sum=86.8:send_avg=158.0:send_max=158.0:send_min=158.0:send_std=0:send_sum=158.0:sstart_avg=1.0:sstart_max=1.0:sstart_min=1.0:sstart_std=0:sstart_sum=1.0])0.921:0.0647304[&&NHX:Sample_counter=rhizpot3--1:Type_counter=GTDB--4||capture--1:besthit_avg=67.7:besthit_max=67.7:besthit_min=67.7:besthit_std=0:besthit_sum=67.7:bitscore_avg=179.0:bitscore_max=179.0:bitscore_min=179.0:bitscore_std=0:bitscore_sum=179.0:capture_class_counter=c__Alphaproteobacteria--1:capture_domain_counter=d__Bacteria--1:capture_family_counter=f__Sphingomonadaceae--1:capture_genus_counter=g__Sphingomonas--1:capture_order_counter=o__Sphingomonadales--1:capture_phylum_counter=p__Proteobacteria--1:capture_species_counter=s__Sphingomonas sp001424005--1:evalue_avg=9.36e-58:evalue_max=9.36e-58:evalue_min=9.36e-58:evalue_std=0:evalue_sum=9.36e-58:gapopen_avg=0.0:gapopen_max=0.0:gapopen_min=0.0:gapopen_std=0:gapopen_sum=0.0:gtdb_class_counter=c__Alphaproteobacteria--4:gtdb_domain_counter=d__Bacteria--4:gtdb_family_counter=f__Xanthobacteraceae--4:gtdb_genus_counter=g__Bradyrhizobium--3||g__Rhodoplanes--1:gtdb_order_counter=o__Rhizobiales--4:gtdb_phylum_counter=p__Proteobacteria--4:gtdb_species_counter=s__Bradyrhizobium manausense--1||s__Bradyrhizobium manausense_B--1||s__Bradyrhizobium sp000296215--1||s__Rhodoplanes elegans--1:heptad_counter=MCP-38H--5:lbd_counter=:lca_tree=f__Xanthobacteraceae:length_avg=158.0:length_max=158.0:length_min=158.0:length_std=0:length_sum=158.0:mismatch_avg=51.0:mismatch_max=51.0:mismatch_min=51.0:mismatch_std=0:mismatch_sum=51.0:name=N806188:qcovhsp_avg=98.8:qcovhsp_max=98.8:qcovhsp_min=98.8:qcovhsp_std=0:qcovhsp_sum=98.8:qend_avg=159.0:qend_max=159.0:qend_min=159.0:qend_std=0:qend_sum=159.0:qstart_avg=2.0:qstart_max=2.0:qstart_min=2.0:qstart_std=0:qstart_sum=2.0:ref_name_counter=RS_GCF_000293785.1_protein.faa_NZ_AKZI01000007.1_73@PF00015_full_PFAM.492.674--1:scovhsp_avg=86.8:scovhsp_max=86.8:scovhsp_min=86.8:scovhsp_std=0:scovhsp_sum=86.8:send_avg=158.0:send_max=158.0:send_min=158.0:send_std=0:send_sum=158.0:sstart_avg=1.0:sstart_max=1.0:sstart_min=1.0:sstart_std=0:sstart_sum=1.0])0.922:0.0552219[&&NHX:Sample_counter=rhizpot1--2||rhizpot3--2:Type_counter=GTDB--5||capture--4:besthit_avg=72.85:besthit_max=78.0:besthit_min=67.7:besthit_std=7.283199846221438:besthit_sum=145.7:bitscore_avg=162.5:bitscore_max=179.0:bitscore_min=146.0:bitscore_std=23.33452377915607:bitscore_sum=325.0:capture_class_counter=c__Alphaproteobacteria--3||c__Halobacteria--1:capture_domain_counter=d__Archaea--1||d__Bacteria--3:capture_family_counter=f__Beijerinckiaceae--1||f__Ferrovibrionaceae--1||f__Natrialbaceae--1||f__Sphingomonadaceae--1:capture_genus_counter=g__Ferrovibrio--1||g__Haloterrigena--1||g__Methylobacterium--1||g__Sphingomonas--1:capture_order_counter=o__Ferrovibrionales--1||o__Halobacteriales--1||o__Rhizobiales--1||o__Sphingomonadales--1:capture_phylum_counter=p__Halobacteriota--1||p__Proteobacteria--3:capture_species_counter=s__Ferrovibrio sp002482765--1||s__Haloterrigena sp013342135--1||s__Methylobacterium sp900112625--1||s__Sphingomonas sp001424005--1:evalue_avg=1.040000000000468e-45:evalue_max=2.08e-45:evalue_min=9.36e-58:evalue_std=1.470782104867357e-45:evalue_sum=2.080000000000936e-45:gapopen_avg=0.0:gapopen_max=0.0:gapopen_min=0.0:gapopen_std=0.0:gapopen_sum=0.0:gtdb_class_counter=c__Alphaproteobacteria--5:gtdb_domain_counter=d__Bacteria--5:gtdb_family_counter=f__Xanthobacteraceae--5:gtdb_genus_counter=g__Bradyrhizobium--4||g__Rhodoplanes--1:gtdb_order_counter=o__Rhizobiales--5:gtdb_phylum_counter=p__Proteobacteria--5:gtdb_species_counter=s__Bradyrhizobium diazoefficiens_B--1||s__Bradyrhizobium manausense--1||s__Bradyrhizobium manausense_B--1||s__Bradyrhizobium sp000296215--1||s__Rhodoplanes elegans--1:heptad_counter=MCP-38H--9:lbd_counter=:lca_tree=f__Xanthobacteraceae:length_avg=133.5:length_max=158.0:length_min=109.0:length_std=34.64823227814083:length_sum=267.0:mismatch_avg=37.5:mismatch_max=51.0:mismatch_min=24.0:mismatch_std=19.091883092036785:mismatch_sum=75.0:name=N806189:qcovhsp_avg=98.94999999999999:qcovhsp_max=99.1:qcovhsp_min=98.8:qcovhsp_std=0.21213203435596226:qcovhsp_sum=197.89999999999998:qend_avg=134.0:qend_max=159.0:qend_min=109.0:qend_std=35.35533905932738:qend_sum=268.0:qstart_avg=1.5:qstart_max=2.0:qstart_min=1.0:qstart_std=0.7071067811865476:qstart_sum=3.0:ref_name_counter=RS_GCF_000293785.1_protein.faa_NZ_AKZI01000007.1_73@PF00015_full_PFAM.492.674--1||RS_GCF_006483445.1_protein.faa_NZ_PPPT01000102.1_29@PF00015_full_PFAM.371.552--1:scovhsp_avg=73.5:scovhsp_max=86.8:scovhsp_min=60.2:scovhsp_std=18.80904037956216:scovhsp_sum=147.0:send_avg=157.0:send_max=158.0:send_min=156.0:send_std=1.4142135623730951:send_sum=314.0:sstart_avg=24.5:sstart_max=48.0:sstart_min=1.0:sstart_std=33.23401871576773:sstart_sum=49.0])0.793:0.0141894[&&NHX:Sample_counter=rhizpot1--2||rhizpot3--2||rhiztom1--1||rhiztom2--1:Type_counter=GTDB--10||capture--6:besthit_avg=79.46666666666665:besthit_max=92.7:besthit_min=67.7:besthit_std=12.564367605786346:besthit_sum=238.39999999999998:bitscore_avg=165.0:bitscore_max=179.0:bitscore_min=146.0:bitscore_std=17.05872210923198:bitscore_sum=495.0:capture_class_counter=c__Alphaproteobacteria--5||c__Halobacteria--1:capture_domain_counter=d__Archaea--1||d__Bacteria--5:capture_family_counter=f__Azospirillaceae--1||f__Beijerinckiaceae--1||f__Ferrovibrionaceae--1||f__Magnetospirillaceae--1||f__Natrialbaceae--1||f__Sphingomonadaceae--1:capture_genus_counter=g__Azospirillum--1||g__Ferrovibrio--1||g__Haloterrigena--1||g__Methylobacterium--1||g__Sphingomonas--1||g__Telmatospirillum--1:capture_order_counter=o__Azospirillales--1||o__Ferrovibrionales--1||o__Halobacteriales--1||o__Rhizobiales--1||o__Rhodospirillales--1||o__Sphingomonadales--1:capture_phylum_counter=p__Halobacteriota--1||p__Proteobacteria--5:capture_species_counter=s__Azospirillum halopraeferens--1||s__Ferrovibrio sp002482765--1||s__Haloterrigena sp013342135--1||s__Methylobacterium sp900112625--1||s__Sphingomonas sp001424005--1||s__Telmatospirillum sp013349665--1:evalue_avg=6.933333334699787e-46:evalue_max=2.08e-45:evalue_min=9.36e-58:evalue_std=1.2008885597960834e-45:evalue_sum=2.080000000409936e-45:gapopen_avg=0.0:gapopen_max=0.0:gapopen_min=0.0:gapopen_std=0.0:gapopen_sum=0.0:gtdb_class_counter=c__Alphaproteobacteria--10:gtdb_domain_counter=d__Bacteria--10:gtdb_family_counter=f__Xanthobacteraceae--10:gtdb_genus_counter=g__Bradyrhizobium--4||g__Rhodoplanes--6:gtdb_order_counter=o__Rhizobiales--10:gtdb_phylum_counter=p__Proteobacteria--10:gtdb_species_counter=s__Bradyrhizobium diazoefficiens_B--1||s__Bradyrhizobium manausense--1||s__Bradyrhizobium manausense_B--1||s__Bradyrhizobium sp000296215--1||s__Rhodoplanes elegans--3||s__Rhodoplanes serenus--1||s__Rhodoplanes sp000293785--1||s__Rhodoplanes sp013377085--1:heptad_counter=MCP-38H--16:lbd_counter=:lca_tree=f__Xanthobacteraceae:length_avg=125.33333333333333:length_max=158.0:length_min=109.0:length_std=28.29016319029166:length_sum=376.0:mismatch_avg=27.666666666666668:mismatch_max=51.0:mismatch_min=8.0:mismatch_std=21.73323108360405:mismatch_sum=83.0:name=N806190:qcovhsp_avg=99.3:qcovhsp_max=100.0:qcovhsp_min=98.8:qcovhsp_std=0.6244997998398418:qcovhsp_sum=297.9:qend_avg=125.66666666666667:qend_max=159.0:qend_min=109.0:qend_std=28.867513459481287:qend_sum=377.0:qstart_avg=1.3333333333333333:qstart_max=2.0:qstart_min=1.0:qstart_std=0.5773502691896257:qstart_sum=4.0:ref_name_counter=GB_GCA_004173095.1_protein.faa_SDZE01000544.1_5@PF00015_full_PFAM.370.542--1||RS_GCF_000293785.1_protein.faa_NZ_AKZI01000007.1_73@PF00015_full_PFAM.492.674--1||RS_GCF_006483445.1_protein.faa_NZ_PPPT01000102.1_29@PF00015_full_PFAM.371.552--1:scovhsp_avg=70.13333333333333:scovhsp_max=86.8:scovhsp_min=60.2:scovhsp_std=14.522166964104677:scovhsp_sum=210.39999999999998:send_avg=155.66666666666666:send_max=158.0:send_min=153.0:send_std=2.5166114784235836:send_sum=467.0:sstart_avg=31.333333333333332:sstart_max=48.0:sstart_min=1.0:sstart_std=26.312227829154516:sstart_sum=94.0])0.9:0.0174144[&&NHX:Sample_counter=rhizpot1--2||rhizpot3--2||rhiztom1--3||rhiztom2--3||rhiztom3--1:Type_counter=GTDB--15||capture--11:besthit_avg=83.13333333333333:besthit_max=92.7:besthit_min=67.7:besthit_std=8.964522668088172:besthit_sum=498.79999999999995:bitscore_avg=155.83333333333334:bitscore_max=179.0:bitscore_min=134.0:bitscore_std=16.72622691065342:bitscore_sum=935.0:capture_class_counter=c__Alphaproteobacteria--6||c__Gammaproteobacteria--4||c__Halobacteria--1:capture_domain_counter=d__Archaea--1||d__Bacteria--10:capture_family_counter=f__Azospirillaceae--1||f__Beijerinckiaceae--1||f__Ferrovibrionaceae--1||f__Halomonadaceae--3||f__Magnetospirillaceae--1||f__Methylococcaceae--1||f__Natrialbaceae--1||f__Sphingomonadaceae--1||f__Xanthobacteraceae--1:capture_genus_counter=g__Azospirillum--1||g__Bradyrhizobium--1||g__Ferrovibrio--1||g__Haloterrigena--1||g__Kushneria--3||g__Methylobacterium--1||g__Methylogaea--1||g__Sphingomonas--1||g__Telmatospirillum--1:capture_order_counter=o__Azospirillales--1||o__Ferrovibrionales--1||o__Halobacteriales--1||o__Methylococcales--1||o__Pseudomonadales--3||o__Rhizobiales--2||o__Rhodospirillales--1||o__Sphingomonadales--1:capture_phylum_counter=p__Halobacteriota--1||p__Proteobacteria--10:capture_species_counter=s__Azospirillum halopraeferens--1||s__Bradyrhizobium sp000515415--1||s__Ferrovibrio sp002482765--1||s__Haloterrigena sp013342135--1||s__Kushneria aurantia--3||s__Methylobacterium sp900112625--1||s__Methylogaea oryzae--1||s__Sphingomonas sp001424005--1||s__Telmatospirillum sp013349665--1:evalue_avg=9.150424336316735e-42:evalue_max=5.49e-41:evalue_min=9.36e-58:evalue_std=2.2412623279462896e-41:evalue_sum=5.490254601790041e-41:gapopen_avg=0.0:gapopen_max=0.0:gapopen_min=0.0:gapopen_std=0.0:gapopen_sum=0.0:gtdb_class_counter=c__Alphaproteobacteria--15:gtdb_domain_counter=d__Bacteria--15:gtdb_family_counter=f__Xanthobacteraceae--15:gtdb_genus_counter=g__Bradyrhizobium--4||g__Pseudorhodoplanes--1||g__Rhodoplanes--10:gtdb_order_counter=o__Rhizobiales--15:gtdb_phylum_counter=p__Proteobacteria--15:gtdb_species_counter=s__Bradyrhizobium diazoefficiens_B--1||s__Bradyrhizobium manausense--1||s__Bradyrhizobium manausense_B--1||s__Bradyrhizobium sp000296215--1||s__Pseudorhodoplanes sp013388965--1||s__Rhodoplanes elegans--4||s__Rhodoplanes roseus--1||s__Rhodoplanes serenus--2||s__Rhodoplanes sp000293785--1||s__Rhodoplanes sp013377085--2:heptad_counter=MCP-38H--26:lbd_counter=:lca_tree=f__Xanthobacteraceae:length_avg=112.16666666666667:length_max=158.0:length_min=93.0:length_std=23.35308687661369:length_sum=673.0:mismatch_avg=20.333333333333332:mismatch_max=51.0:mismatch_min=8.0:mismatch_std=15.933193862708967:mismatch_sum=122.0:name=N806191:qcovhsp_avg=98.16666666666667:qcovhsp_max=100.0:qcovhsp_min=96.9:qcovhsp_std=1.306394529484359:qcovhsp_sum=589.0:qend_avg=113.83333333333333:qend_max=159.0:qend_min=96.0:qend_std=22.772058902669883:qend_sum=683.0:qstart_avg=2.6666666666666665:qstart_max=4.0:qstart_min=1.0:qstart_std=1.505545305418162:qstart_sum=16.0:ref_name_counter=GB_GCA_004173095.1_protein.faa_SDZE01000544.1_5@PF00015_full_PFAM.370.542--1||GB_GCA_013377085.1_protein.faa_JACAAX010000017.1_15@PF00015_full_PFAM.533.711--3||RS_GCF_000293785.1_protein.faa_NZ_AKZI01000007.1_73@PF00015_full_PFAM.492.674--1||RS_GCF_006483445.1_protein.faa_NZ_PPPT01000102.1_29@PF00015_full_PFAM.371.552--1:scovhsp_avg=62.883333333333326:scovhsp_max=86.8:scovhsp_min=52.2:scovhsp_std=12.36906086437716:scovhsp_sum=377.29999999999995:send_avg=127.33333333333333:send_max=158.0:send_min=93.0:send_std=31.35389396337665:send_sum=764.0:sstart_avg=16.166666666666668:sstart_max=48.0:sstart_min=1.0:sstart_std=23.51524328316989:sstart_sum=97.0],((3eb6746a-1f04-4bfe-a630-d874d6d6872e_1@MCPsignal.24.131:0.00717492[&&NHX:Sample=rhizpot1:Type=capture:besthit=79.4:bitscore=143.0:capture_class=c__Alphaproteobacteria:capture_domain=d__Bacteria:capture_family=f__Xanthobacteraceae:capture_genus=g__Rhodopseudomonas:capture_order=o__Rhizobiales:capture_phylum=p__Proteobacteria:capture_species=s__Rhodopseudomonas sp013377015:evalue=1.68e-44:gapopen=0.0:heptad=MCP-38H:length=107.0:mismatch=22.0:qcovhsp=100.0:qend=107.0:qstart=1.0:ref_name=RS_GCF_017872735.1_protein.faa_NZ_JAGGJJ010000002.1_724@PF00015_full_PFAM.498.671:scovhsp=61.8:send=154.0:sstart=48.0],((1a0a52b2-a2eb-5861-8bcf-5b48b70345b7_5@MCPsignal.232.373:5e-09[&&NHX:Sample=rhizpot3:Type=capture:besthit=76.1:bitscore=182.0:capture_class=c__Gammaproteobacteria:capture_domain=d__Bacteria:capture_family=f__Chromobacteriaceae:capture_genus=g__Vogesella:capture_order=o__Burkholderiales:capture_phylum=p__Proteobacteria:capture_species=s__Vogesella sp900090205:evalue=2.06e-59:gapopen=1.0:heptad=MCP-38H:length=142.0:mismatch=33.0:qcovhsp=100.0:qend=141.0:qstart=1.0:ref_name=RS_GCF_017872735.1_protein.faa_NZ_JAGGJJ010000002.1_724@PF00015_full_PFAM.498.671:scovhsp=82.1:send=154.0:sstart=13.0],(80a270d8-db75-4a88-b991-421e190830a1_4@MCPsignal.112.276:0.0122465[&&NHX:Sample=rhizpot3:Type=capture:capture_class=c__Gammaproteobacteria:capture_domain=d__Bacteria:capture_family=f__Chromobacteriaceae:capture_genus=g__Vogesella:capture_order=o__Burkholderiales:capture_phylum=p__Proteobacteria:capture_species=s__Vogesella sp900090205:heptad=MCP-38H],2f3ee67a-2c7f-5e34-95bc-2b50e5ff92d0_3@MCPsignal.39.131:0.0219777[&&NHX:Sample=rhizpot3:Type=capture:besthit=87.6:bitscore=135.0:capture_class=c__Gammaproteobacteria:capture_domain=d__Bacteria:capture_family=f__Chromobacteriaceae:capture_genus=g__Vogesella:capture_order=o__Burkholderiales:capture_phylum=p__Proteobacteria:capture_species=s__Vogesella sp900090205:evalue=2.07e-41:gapopen=0.0:heptad=MCP-38H:length=89.0:mismatch=11.0:qcovhsp=96.7:qend=91.0:qstart=3.0:ref_name=GB_GCA_017304475.1_protein.faa_JAFKKV010000013.1_350@PF00015_full_PFAM.368.542:scovhsp=51.1:send=114.0:sstart=26.0])0:5e-09[&&NHX:Sample_counter=rhizpot3--2:Type_counter=capture--2:besthit_avg=87.6:besthit_max=87.6:besthit_min=87.6:besthit_std=0:besthit_sum=87.6:bitscore_avg=135.0:bitscore_max=135.0:bitscore_min=135.0:bitscore_std=0:bitscore_sum=135.0:capture_class_counter=c__Gammaproteobacteria--2:capture_domain_counter=d__Bacteria--2:capture_family_counter=f__Chromobacteriaceae--2:capture_genus_counter=g__Vogesella--2:capture_order_counter=o__Burkholderiales--2:capture_phylum_counter=p__Proteobacteria--2:capture_species_counter=s__Vogesella sp900090205--2:evalue_avg=2.07e-41:evalue_max=2.07e-41:evalue_min=2.07e-41:evalue_std=0:evalue_sum=2.07e-41:gapopen_avg=0.0:gapopen_max=0.0:gapopen_min=0.0:gapopen_std=0:gapopen_sum=0.0:gtdb_class_counter=:gtdb_domain_counter=:gtdb_family_counter=:gtdb_genus_counter=:gtdb_order_counter=:gtdb_phylum_counter=:gtdb_species_counter=:heptad_counter=MCP-38H--2:lbd_counter=:length_avg=89.0:length_max=89.0:length_min=89.0:length_std=0:length_sum=89.0:mismatch_avg=11.0:mismatch_max=11.0:mismatch_min=11.0:mismatch_std=0:mismatch_sum=11.0:name=N806196:qcovhsp_avg=96.7:qcovhsp_max=96.7:qcovhsp_min=96.7:qcovhsp_std=0:qcovhsp_sum=96.7:qend_avg=91.0:qend_max=91.0:qend_min=91.0:qend_std=0:qend_sum=91.0:qstart_avg=3.0:qstart_max=3.0:qstart_min=3.0:qstart_std=0:qstart_sum=3.0:ref_name_counter=GB_GCA_017304475.1_protein.faa_JAFKKV010000013.1_350@PF00015_full_PFAM.368.542--1:scovhsp_avg=51.1:scovhsp_max=51.1:scovhsp_min=51.1:scovhsp_std=0:scovhsp_sum=51.1:send_avg=114.0:send_max=114.0:send_min=114.0:send_std=0:send_sum=114.0:sstart_avg=26.0:sstart_max=26.0:sstart_min=26.0:sstart_std=0:sstart_sum=26.0])0.955:0.0238268[&&NHX:Sample_counter=rhizpot3--3:Type_counter=capture--3:besthit_avg=81.85:besthit_max=87.6:besthit_min=76.1:besthit_std=8.131727983645296:besthit_sum=163.7:bitscore_avg=158.5:bitscore_max=182.0:bitscore_min=135.0:bitscore_std=33.23401871576773:bitscore_sum=317.0:capture_class_counter=c__Gammaproteobacteria--3:capture_domain_counter=d__Bacteria--3:capture_family_counter=f__Chromobacteriaceae--3:capture_genus_counter=g__Vogesella--3:capture_order_counter=o__Burkholderiales--3:capture_phylum_counter=p__Proteobacteria--3:capture_species_counter=s__Vogesella sp900090205--3:evalue_avg=1.035e-41:evalue_max=2.07e-41:evalue_min=2.06e-59:evalue_std=1.4637110370561535e-41:evalue_sum=2.07e-41:gapopen_avg=0.5:gapopen_max=1.0:gapopen_min=0.0:gapopen_std=0.7071067811865476:gapopen_sum=1.0:gtdb_class_counter=:gtdb_domain_counter=:gtdb_family_counter=:gtdb_genus_counter=:gtdb_order_counter=:gtdb_phylum_counter=:gtdb_species_counter=:heptad_counter=MCP-38H--3:lbd_counter=:length_avg=115.5:length_max=142.0:length_min=89.0:length_std=37.476659402887016:length_sum=231.0:mismatch_avg=22.0:mismatch_max=33.0:mismatch_min=11.0:mismatch_std=15.556349186104045:mismatch_sum=44.0:name=N806197:qcovhsp_avg=98.35:qcovhsp_max=100.0:qcovhsp_min=96.7:qcovhsp_std=2.333452377915605:qcovhsp_sum=196.7:qend_avg=116.0:qend_max=141.0:qend_min=91.0:qend_std=35.35533905932738:qend_sum=232.0:qstart_avg=2.0:qstart_max=3.0:qstart_min=1.0:qstart_std=1.4142135623730951:qstart_sum=4.0:ref_name_counter=GB_GCA_017304475.1_protein.faa_JAFKKV010000013.1_350@PF00015_full_PFAM.368.542--1||RS_GCF_017872735.1_protein.faa_NZ_JAGGJJ010000002.1_724@PF00015_full_PFAM.498.671--1:scovhsp_avg=66.6:scovhsp_max=82.1:scovhsp_min=51.1:scovhsp_std=21.92031021678297:scovhsp_sum=133.2:send_avg=134.0:send_max=154.0:send_min=114.0:send_std=28.284271247461902:send_sum=268.0:sstart_avg=19.5:sstart_max=26.0:sstart_min=13.0:sstart_std=9.192388155425117:sstart_sum=39.0],fa05fca3-d124-4be0-80aa-18e8fc33e52b_5@MCPsignal.804.911:5e-09[&&NHX:Sample=rhizpot1:Type=capture:besthit=80.4:bitscore=145.0:capture_class=c__Alphaproteobacteria:capture_domain=d__Bacteria:capture_family=f__Xanthobacteraceae:capture_genus=g__Rhodopseudomonas:capture_order=o__Rhizobiales:capture_phylum=p__Proteobacteria:capture_species=s__Rhodopseudomonas sp013377015:evalue=2.93e-45:gapopen=0.0:heptad=MCP-38H:length=107.0:mismatch=21.0:qcovhsp=100.0:qend=107.0:qstart=1.0:ref_name=RS_GCF_017872735.1_protein.faa_NZ_JAGGJJ010000002.1_724@PF00015_full_PFAM.498.671:scovhsp=61.8:send=154.0:sstart=48.0])0:6e-09[&&NHX:Sample_counter=rhizpot1--1||rhizpot3--3:Type_counter=capture--4:besthit_avg=81.36666666666666:besthit_max=87.6:besthit_min=76.1:besthit_std=5.810622456616272:besthit_sum=244.1:bitscore_avg=154.0:bitscore_max=182.0:bitscore_min=135.0:bitscore_std=24.758836806279895:bitscore_sum=462.0:capture_class_counter=c__Alphaproteobacteria--1||c__Gammaproteobacteria--3:capture_domain_counter=d__Bacteria--4:capture_family_counter=f__Chromobacteriaceae--3||f__Xanthobacteraceae--1:capture_genus_counter=g__Rhodopseudomonas--1||g__Vogesella--3:capture_order_counter=o__Burkholderiales--3||o__Rhizobiales--1:capture_phylum_counter=p__Proteobacteria--4:capture_species_counter=s__Rhodopseudomonas sp013377015--1||s__Vogesella sp900090205--3:evalue_avg=6.900976666666667e-42:evalue_max=2.07e-41:evalue_min=2.06e-59:evalue_std=1.195030484387881e-41:evalue_sum=2.070293e-41:gapopen_avg=0.3333333333333333:gapopen_max=1.0:gapopen_min=0.0:gapopen_std=0.5773502691896258:gapopen_sum=1.0:gtdb_class_counter=:gtdb_domain_counter=:gtdb_family_counter=:gtdb_genus_counter=:gtdb_order_counter=:gtdb_phylum_counter=:gtdb_species_counter=:heptad_counter=MCP-38H--4:lbd_counter=:length_avg=112.66666666666667:length_max=142.0:length_min=89.0:length_std=26.950572040929544:length_sum=338.0:mismatch_avg=21.666666666666668:mismatch_max=33.0:mismatch_min=11.0:mismatch_std=11.015141094572204:mismatch_sum=65.0:name=N806199:qcovhsp_avg=98.89999999999999:qcovhsp_max=100.0:qcovhsp_min=96.7:qcovhsp_std=1.9052558883257633:qcovhsp_sum=296.7:qend_avg=113.0:qend_max=141.0:qend_min=91.0:qend_std=25.534290669607408:qend_sum=339.0:qstart_avg=1.6666666666666667:qstart_max=3.0:qstart_min=1.0:qstart_std=1.1547005383792517:qstart_sum=5.0:ref_name_counter=GB_GCA_017304475.1_protein.faa_JAFKKV010000013.1_350@PF00015_full_PFAM.368.542--1||RS_GCF_017872735.1_protein.faa_NZ_JAGGJJ010000002.1_724@PF00015_full_PFAM.498.671--2:scovhsp_avg=65.0:scovhsp_max=82.1:scovhsp_min=51.1:scovhsp_std=15.745793088949185:scovhsp_sum=195.0:send_avg=140.66666666666666:send_max=154.0:send_min=114.0:send_std=23.094010767585033:send_sum=422.0:sstart_avg=29.0:sstart_max=48.0:sstart_min=13.0:sstart_std=17.69180601295413:sstart_sum=87.0])0.999:0.100025[&&NHX:Sample_counter=rhizpot1--2||rhizpot3--3:Type_counter=capture--5:besthit_avg=80.875:besthit_max=87.6:besthit_min=76.1:besthit_std=4.845186614913126:besthit_sum=323.5:bitscore_avg=151.25:bitscore_max=182.0:bitscore_min=135.0:bitscore_std=20.95033810387476:bitscore_sum=605.0:capture_class_counter=c__Alphaproteobacteria--2||c__Gammaproteobacteria--3:capture_domain_counter=d__Bacteria--5:capture_family_counter=f__Chromobacteriaceae--3||f__Xanthobacteraceae--2:capture_genus_counter=g__Rhodopseudomonas--2||g__Vogesella--3:capture_order_counter=o__Burkholderiales--3||o__Rhizobiales--2:capture_phylum_counter=p__Proteobacteria--5:capture_species_counter=s__Rhodopseudomonas sp013377015--2||s__Vogesella sp900090205--3:evalue_avg=5.1799325e-42:evalue_max=2.07e-41:evalue_min=2.06e-59:evalue_std=1.034671426116644e-41:evalue_sum=2.071973e-41:gapopen_avg=0.25:gapopen_max=1.0:gapopen_min=0.0:gapopen_std=0.5:gapopen_sum=1.0:gtdb_class_counter=:gtdb_domain_counter=:gtdb_family_counter=:gtdb_genus_counter=:gtdb_order_counter=:gtdb_phylum_counter=:gtdb_species_counter=:heptad_counter=MCP-38H--5:lbd_counter=:length_avg=111.25:length_max=142.0:length_min=89.0:length_std=22.18670773233379:length_sum=445.0:mismatch_avg=21.75:mismatch_max=33.0:mismatch_min=11.0:mismatch_std=8.99536917900909:mismatch_sum=87.0:name=N806200:qcovhsp_avg=99.175:qcovhsp_max=100.0:qcovhsp_min=96.7:qcovhsp_std=1.6499999999999986:qcovhsp_sum=396.7:qend_avg=111.5:qend_max=141.0:qend_min=91.0:qend_std=21.06339637063944:qend_sum=446.0:qstart_avg=1.5:qstart_max=3.0:qstart_min=1.0:qstart_std=1.0:qstart_sum=6.0:ref_name_counter=GB_GCA_017304475.1_protein.faa_JAFKKV010000013.1_350@PF00015_full_PFAM.368.542--1||RS_GCF_017872735.1_protein.faa_NZ_JAGGJJ010000002.1_724@PF00015_full_PFAM.498.671--3:scovhsp_avg=64.2:scovhsp_max=82.1:scovhsp_min=51.1:scovhsp_std=12.95556508480686:scovhsp_sum=256.8:send_avg=144.0:send_max=154.0:send_min=114.0:send_std=20.0:send_sum=576.0:sstart_avg=33.75:sstart_max=48.0:sstart_min=13.0:sstart_std=17.289206652321173:sstart_sum=135.0],((4024b40d-c0c0-4b73-b050-f8e2e3de6f15_4@MCPsignal.25.154:5e-09[&&NHX:Sample=rhizpot1:Type=capture:besthit=82.2:bitscore=183.0:capture_class=c__Alphaproteobacteria:capture_domain=d__Bacteria:capture_family=f__DSM-21159:capture_genus=g__Tistlia:capture_order=o__Kiloniellales:capture_phylum=p__Proteobacteria:capture_species=s__Tistlia consotensis:evalue=1.16e-59:gapopen=0.0:heptad=MCP-38H:length=129.0:mismatch=23.0:qcovhsp=100.0:qend=129.0:qstart=1.0:ref_name=RS_GCF_006483445.1_protein.faa_NZ_PPPT01000102.1_29@PF00015_full_PFAM.371.552:scovhsp=71.3:send=154.0:sstart=26.0],0e6c895c-d19c-40ab-9898-d5e8205a6754_2@MCPsignal.182.244:0.0783715[&&NHX:Sample=rhizpot1:Type=capture:capture_class=c__Desulfuromonadia:capture_domain=d__Bacteria:capture_family=f__Pseudopelobacteraceae:capture_genus=g__UBA1603:capture_order=o__Geobacterales:capture_phylum=p__Desulfobacterota:capture_species=s__UBA1603 sp002322035:heptad=MCP-38H])0.961:0.0690714[&&NHX:Sample_counter=rhizpot1--2:Type_counter=capture--2:besthit_avg=82.2:besthit_max=82.2:besthit_min=82.2:besthit_std=0:besthit_sum=82.2:bitscore_avg=183.0:bitscore_max=183.0:bitscore_min=183.0:bitscore_std=0:bitscore_sum=183.0:capture_class_counter=c__Alphaproteobacteria--1||c__Desulfuromonadia--1:capture_domain_counter=d__Bacteria--2:capture_family_counter=f__DSM-21159--1||f__Pseudopelobacteraceae--1:capture_genus_counter=g__Tistlia--1||g__UBA1603--1:capture_order_counter=o__Geobacterales--1||o__Kiloniellales--1:capture_phylum_counter=p__Desulfobacterota--1||p__Proteobacteria--1:capture_species_counter=s__Tistlia consotensis--1||s__UBA1603 sp002322035--1:evalue_avg=1.16e-59:evalue_max=1.16e-59:evalue_min=1.16e-59:evalue_std=0:evalue_sum=1.16e-59:gapopen_avg=0.0:gapopen_max=0.0:gapopen_min=0.0:gapopen_std=0:gapopen_sum=0.0:gtdb_class_counter=:gtdb_domain_counter=:gtdb_family_counter=:gtdb_genus_counter=:gtdb_order_counter=:gtdb_phylum_counter=:gtdb_species_counter=:heptad_counter=MCP-38H--2:lbd_counter=:length_avg=129.0:length_max=129.0:length_min=129.0:length_std=0:length_sum=129.0:mismatch_avg=23.0:mismatch_max=23.0:mismatch_min=23.0:mismatch_std=0:mismatch_sum=23.0:name=N806203:qcovhsp_avg=100.0:qcovhsp_max=100.0:qcovhsp_min=100.0:qcovhsp_std=0:qcovhsp_sum=100.0:qend_avg=129.0:qend_max=129.0:qend_min=129.0:qend_std=0:qend_sum=129.0:qstart_avg=1.0:qstart_max=1.0:qstart_min=1.0:qstart_std=0:qstart_sum=1.0:ref_name_counter=RS_GCF_006483445.1_protein.faa_NZ_PPPT01000102.1_29@PF00015_full_PFAM.371.552--1:scovhsp_avg=71.3:scovhsp_max=71.3:scovhsp_min=71.3:scovhsp_std=0:scovhsp_sum=71.3:send_avg=154.0:send_max=154.0:send_min=154.0:send_std=0:send_sum=154.0:sstart_avg=26.0:sstart_max=26.0:sstart_min=26.0:sstart_std=0:sstart_sum=26.0],(fdc2218c-cdfc-4ca6-bbc8-d49b366cc445_2@MCPsignal.99.223:0.0852113[&&NHX:Sample=rhiztom1:Type=capture:capture_class=c__Alphaproteobacteria:capture_domain=d__Bacteria:capture_family=f__Magnetospirillaceae:capture_genus=g__Phaeospirillum:capture_order=o__Rhodospirillales:capture_phylum=p__Proteobacteria:capture_species=s__Phaeospirillum sp903853455:heptad=MCP-38H],813ff72a-0e16-4743-bbd0-4e23025930c8_4@MCPsignal.270.412:0.135295[&&NHX:Sample=rhizpot3:Type=capture:besthit=80.1:bitscore=193.0:capture_class=c__Alphaproteobacteria:capture_domain=d__Bacteria:capture_family=f__Magnetospirillaceae:capture_genus=g__Phaeospirillum:capture_order=o__Rhodospirillales:capture_phylum=p__Proteobacteria:capture_species=s__Phaeospirillum kuznetsovii:evalue=1.39e-63:gapopen=0.0:heptad=MCP-38H:length=141.0:mismatch=28.0:qcovhsp=99.3:qend=142.0:qstart=2.0:ref_name=GB_GCA_013377085.1_protein.faa_JACAAX010000017.1_15@PF00015_full_PFAM.533.711:scovhsp=79.2:send=141.0:sstart=1.0])0.562:0.0250638[&&NHX:Sample_counter=rhizpot3--1||rhiztom1--1:Type_counter=capture--2:besthit_avg=80.1:besthit_max=80.1:besthit_min=80.1:besthit_std=0:besthit_sum=80.1:bitscore_avg=193.0:bitscore_max=193.0:bitscore_min=193.0:bitscore_std=0:bitscore_sum=193.0:capture_class_counter=c__Alphaproteobacteria--2:capture_domain_counter=d__Bacteria--2:capture_family_counter=f__Magnetospirillaceae--2:capture_genus_counter=g__Phaeospirillum--2:capture_order_counter=o__Rhodospirillales--2:capture_phylum_counter=p__Proteobacteria--2:capture_species_counter=s__Phaeospirillum kuznetsovii--1||s__Phaeospirillum sp903853455--1:evalue_avg=1.39e-63:evalue_max=1.39e-63:evalue_min=1.39e-63:evalue_std=0:evalue_sum=1.39e-63:gapopen_avg=0.0:gapopen_max=0.0:gapopen_min=0.0:gapopen_std=0:gapopen_sum=0.0:gtdb_class_counter=:gtdb_domain_counter=:gtdb_family_counter=:gtdb_genus_counter=:gtdb_order_counter=:gtdb_phylum_counter=:gtdb_species_counter=:heptad_counter=MCP-38H--2:lbd_counter=:length_avg=141.0:length_max=141.0:length_min=141.0:length_std=0:length_sum=141.0:mismatch_avg=28.0:mismatch_max=28.0:mismatch_min=28.0:mismatch_std=0:mismatch_sum=28.0:name=N806206:qcovhsp_avg=99.3:qcovhsp_max=99.3:qcovhsp_min=99.3:qcovhsp_std=0:qcovhsp_sum=99.3:qend_avg=142.0:qend_max=142.0:qend_min=142.0:qend_std=0:qend_sum=142.0:qstart_avg=2.0:qstart_max=2.0:qstart_min=2.0:qstart_std=0:qstart_sum=2.0:ref_name_counter=GB_GCA_013377085.1_protein.faa_JACAAX010000017.1_15@PF00015_full_PFAM.533.711--1:scovhsp_avg=79.2:scovhsp_max=79.2:scovhsp_min=79.2:scovhsp_std=0:scovhsp_sum=79.2:send_avg=141.0:send_max=141.0:send_min=141.0:send_std=0:send_sum=141.0:sstart_avg=1.0:sstart_max=1.0:sstart_min=1.0:sstart_std=0:sstart_sum=1.0])0.797:0.0169444[&&NHX:Sample_counter=rhizpot1--2||rhizpot3--1||rhiztom1--1:Type_counter=capture--4:besthit_avg=81.15:besthit_max=82.2:besthit_min=80.1:besthit_std=1.4849242404917558:besthit_sum=162.3:bitscore_avg=188.0:bitscore_max=193.0:bitscore_min=183.0:bitscore_std=7.0710678118654755:bitscore_sum=376.0:capture_class_counter=c__Alphaproteobacteria--3||c__Desulfuromonadia--1:capture_domain_counter=d__Bacteria--4:capture_family_counter=f__DSM-21159--1||f__Magnetospirillaceae--2||f__Pseudopelobacteraceae--1:capture_genus_counter=g__Phaeospirillum--2||g__Tistlia--1||g__UBA1603--1:capture_order_counter=o__Geobacterales--1||o__Kiloniellales--1||o__Rhodospirillales--2:capture_phylum_counter=p__Desulfobacterota--1||p__Proteobacteria--3:capture_species_counter=s__Phaeospirillum kuznetsovii--1||s__Phaeospirillum sp903853455--1||s__Tistlia consotensis--1||s__UBA1603 sp002322035--1:evalue_avg=5.800695e-60:evalue_max=1.16e-59:evalue_min=1.39e-63:evalue_std=8.201455783338102e-60:evalue_sum=1.160139e-59:gapopen_avg=0.0:gapopen_max=0.0:gapopen_min=0.0:gapopen_std=0.0:gapopen_sum=0.0:gtdb_class_counter=:gtdb_domain_counter=:gtdb_family_counter=:gtdb_genus_counter=:gtdb_order_counter=:gtdb_phylum_counter=:gtdb_species_counter=:heptad_counter=MCP-38H--4:lbd_counter=:length_avg=135.0:length_max=141.0:length_min=129.0:length_std=8.48528137423857:length_sum=270.0:mismatch_avg=25.5:mismatch_max=28.0:mismatch_min=23.0:mismatch_std=3.5355339059327378:mismatch_sum=51.0:name=N806207:qcovhsp_avg=99.65:qcovhsp_max=100.0:qcovhsp_min=99.3:qcovhsp_std=0.4949747468305853:qcovhsp_sum=199.3:qend_avg=135.5:qend_max=142.0:qend_min=129.0:qend_std=9.192388155425117:qend_sum=271.0:qstart_avg=1.5:qstart_max=2.0:qstart_min=1.0:qstart_std=0.7071067811865476:qstart_sum=3.0:ref_name_counter=GB_GCA_013377085.1_protein.faa_JACAAX010000017.1_15@PF00015_full_PFAM.533.711--1||RS_GCF_006483445.1_protein.faa_NZ_PPPT01000102.1_29@PF00015_full_PFAM.371.552--1:scovhsp_avg=75.25:scovhsp_max=79.2:scovhsp_min=71.3:scovhsp_std=5.5861435713737295:scovhsp_sum=150.5:send_avg=147.5:send_max=154.0:send_min=141.0:send_std=9.192388155425117:send_sum=295.0:sstart_avg=13.5:sstart_max=26.0:sstart_min=1.0:sstart_std=17.67766952966369:sstart_sum=27.0])0.753:0.0193061[&&NHX:Sample_counter=rhizpot1--4||rhizpot3--4||rhiztom1--1:Type_counter=capture--9:besthit_avg=80.96666666666665:besthit_max=87.6:besthit_min=76.1:besthit_std=3.814009264103414:besthit_sum=485.79999999999995:bitscore_avg=163.5:bitscore_max=193.0:bitscore_min=135.0:bitscore_std=25.16942589730644:bitscore_sum=981.0:capture_class_counter=c__Alphaproteobacteria--5||c__Desulfuromonadia--1||c__Gammaproteobacteria--3:capture_domain_counter=d__Bacteria--9:capture_family_counter=f__Chromobacteriaceae--3||f__DSM-21159--1||f__Magnetospirillaceae--2||f__Pseudopelobacteraceae--1||f__Xanthobacteraceae--2:capture_genus_counter=g__Phaeospirillum--2||g__Rhodopseudomonas--2||g__Tistlia--1||g__UBA1603--1||g__Vogesella--3:capture_order_counter=o__Burkholderiales--3||o__Geobacterales--1||o__Kiloniellales--1||o__Rhizobiales--2||o__Rhodospirillales--2:capture_phylum_counter=p__Desulfobacterota--1||p__Proteobacteria--8:capture_species_counter=s__Phaeospirillum kuznetsovii--1||s__Phaeospirillum sp903853455--1||s__Rhodopseudomonas sp013377015--2||s__Tistlia consotensis--1||s__UBA1603 sp002322035--1||s__Vogesella sp900090205--3:evalue_avg=3.453288333333333e-42:evalue_max=2.07e-41:evalue_min=1.39e-63:evalue_std=8.449131185466153e-42:evalue_sum=2.071973e-41:gapopen_avg=0.16666666666666666:gapopen_max=1.0:gapopen_min=0.0:gapopen_std=0.408248290463863:gapopen_sum=1.0:gtdb_class_counter=:gtdb_domain_counter=:gtdb_family_counter=:gtdb_genus_counter=:gtdb_order_counter=:gtdb_phylum_counter=:gtdb_species_counter=:heptad_counter=MCP-38H--9:lbd_counter=:length_avg=119.16666666666667:length_max=142.0:length_min=89.0:length_std=21.45149567435023:length_sum=715.0:mismatch_avg=23.0:mismatch_max=33.0:mismatch_min=11.0:mismatch_std=7.402702209328699:mismatch_sum=138.0:name=N806208:qcovhsp_avg=99.33333333333333:qcovhsp_max=100.0:qcovhsp_min=96.7:qcovhsp_std=1.3201010062365166:qcovhsp_sum=596.0:qend_avg=119.5:qend_max=142.0:qend_min=91.0:qend_std=20.89736825535694:qend_sum=717.0:qstart_avg=1.5:qstart_max=3.0:qstart_min=1.0:qstart_std=0.8366600265340756:qstart_sum=9.0:ref_name_counter=GB_GCA_013377085.1_protein.faa_JACAAX010000017.1_15@PF00015_full_PFAM.533.711--1||GB_GCA_017304475.1_protein.faa_JAFKKV010000013.1_350@PF00015_full_PFAM.368.542--1||RS_GCF_006483445.1_protein.faa_NZ_PPPT01000102.1_29@PF00015_full_PFAM.371.552--1||RS_GCF_017872735.1_protein.faa_NZ_JAGGJJ010000002.1_724@PF00015_full_PFAM.498.671--3:scovhsp_avg=67.88333333333334:scovhsp_max=82.1:scovhsp_min=51.1:scovhsp_std=11.811421026560126:scovhsp_sum=407.3:send_avg=145.16666666666666:send_max=154.0:send_min=114.0:send_std=16.12968278258028:send_sum=871.0:sstart_avg=27.0:sstart_max=48.0:sstart_min=1.0:sstart_std=18.740330840195966:sstart_sum=162.0])0:5e-09[&&NHX:Sample_counter=rhizpot1--6||rhizpot3--6||rhiztom1--4||rhiztom2--3||rhiztom3--1:Type_counter=GTDB--15||capture--20:besthit_avg=82.05000000000001:besthit_max=92.7:besthit_min=67.7:besthit_std=6.664901281407631:besthit_sum=984.6000000000001:bitscore_avg=159.66666666666666:bitscore_max=193.0:bitscore_min=134.0:bitscore_std=20.76418828539934:bitscore_sum=1916.0:capture_class_counter=c__Alphaproteobacteria--11||c__Desulfuromonadia--1||c__Gammaproteobacteria--7||c__Halobacteria--1:capture_domain_counter=d__Archaea--1||d__Bacteria--19:capture_family_counter=f__Azospirillaceae--1||f__Beijerinckiaceae--1||f__Chromobacteriaceae--3||f__DSM-21159--1||f__Ferrovibrionaceae--1||f__Halomonadaceae--3||f__Magnetospirillaceae--3||f__Methylococcaceae--1||f__Natrialbaceae--1||f__Pseudopelobacteraceae--1||f__Sphingomonadaceae--1||f__Xanthobacteraceae--3:capture_genus_counter=g__Azospirillum--1||g__Bradyrhizobium--1||g__Ferrovibrio--1||g__Haloterrigena--1||g__Kushneria--3||g__Methylobacterium--1||g__Methylogaea--1||g__Phaeospirillum--2||g__Rhodopseudomonas--2||g__Sphingomonas--1||g__Telmatospirillum--1||g__Tistlia--1||g__UBA1603--1||g__Vogesella--3:capture_order_counter=o__Azospirillales--1||o__Burkholderiales--3||o__Ferrovibrionales--1||o__Geobacterales--1||o__Halobacteriales--1||o__Kiloniellales--1||o__Methylococcales--1||o__Pseudomonadales--3||o__Rhizobiales--4||o__Rhodospirillales--3||o__Sphingomonadales--1:capture_phylum_counter=p__Desulfobacterota--1||p__Halobacteriota--1||p__Proteobacteria--18:capture_species_counter=s__Azospirillum halopraeferens--1||s__Bradyrhizobium sp000515415--1||s__Ferrovibrio sp002482765--1||s__Haloterrigena sp013342135--1||s__Kushneria aurantia--3||s__Methylobacterium sp900112625--1||s__Methylogaea oryzae--1||s__Phaeospirillum kuznetsovii--1||s__Phaeospirillum sp903853455--1||s__Rhodopseudomonas sp013377015--2||s__Sphingomonas sp001424005--1||s__Telmatospirillum sp013349665--1||s__Tistlia consotensis--1||s__UBA1603 sp002322035--1||s__Vogesella sp900090205--3:evalue_avg=6.301856334825034e-42:evalue_max=5.49e-41:evalue_min=1.39e-63:evalue_std=1.64204406324201e-41:evalue_sum=7.562227601790041e-41:gapopen_avg=0.08333333333333333:gapopen_max=1.0:gapopen_min=0.0:gapopen_std=0.28867513459481287:gapopen_sum=1.0:gtdb_class_counter=c__Alphaproteobacteria--15:gtdb_domain_counter=d__Bacteria--15:gtdb_family_counter=f__Xanthobacteraceae--15:gtdb_genus_counter=g__Bradyrhizobium--4||g__Pseudorhodoplanes--1||g__Rhodoplanes--10:gtdb_order_counter=o__Rhizobiales--15:gtdb_phylum_counter=p__Proteobacteria--15:gtdb_species_counter=s__Bradyrhizobium diazoefficiens_B--1||s__Bradyrhizobium manausense--1||s__Bradyrhizobium manausense_B--1||s__Bradyrhizobium sp000296215--1||s__Pseudorhodoplanes sp013388965--1||s__Rhodoplanes elegans--4||s__Rhodoplanes roseus--1||s__Rhodoplanes serenus--2||s__Rhodoplanes sp000293785--1||s__Rhodoplanes sp013377085--2:heptad_counter=MCP-38H--35:lbd_counter=:lca_tree=f__Xanthobacteraceae:length_avg=115.66666666666667:length_max=158.0:length_min=89.0:length_std=21.689265603616974:length_sum=1388.0:mismatch_avg=21.666666666666668:mismatch_max=51.0:mismatch_min=8.0:mismatch_std=11.926542845369074:mismatch_sum=260.0:name=N806209:qcovhsp_avg=98.75:qcovhsp_max=100.0:qcovhsp_min=96.7:qcovhsp_std=1.3925124448603339:qcovhsp_sum=1185.0:qend_avg=116.66666666666667:qend_max=159.0:qend_min=91.0:qend_std=21.046845297328932:qend_sum=1400.0:qstart_avg=2.0833333333333335:qstart_max=4.0:qstart_min=1.0:qstart_std=1.3113721705515067:qstart_sum=25.0:ref_name_counter=GB_GCA_004173095.1_protein.faa_SDZE01000544.1_5@PF00015_full_PFAM.370.542--1||GB_GCA_013377085.1_protein.faa_JACAAX010000017.1_15@PF00015_full_PFAM.533.711--4||GB_GCA_017304475.1_protein.faa_JAFKKV010000013.1_350@PF00015_full_PFAM.368.542--1||RS_GCF_000293785.1_protein.faa_NZ_AKZI01000007.1_73@PF00015_full_PFAM.492.674--1||RS_GCF_006483445.1_protein.faa_NZ_PPPT01000102.1_29@PF00015_full_PFAM.371.552--2||RS_GCF_017872735.1_protein.faa_NZ_JAGGJJ010000002.1_724@PF00015_full_PFAM.498.671--3:scovhsp_avg=65.38333333333334:scovhsp_max=86.8:scovhsp_min=51.1:scovhsp_std=11.822615718369704:scovhsp_sum=784.6:send_avg=136.25:send_max=158.0:send_min=93.0:send_std=25.53117523912499:send_sum=1635.0:sstart_avg=21.583333333333332:sstart_max=48.0:sstart_min=1.0:sstart_std=21.047385211527445:sstart_sum=259.0])0.734:0.003537[&&NHX:Sample_counter=rhizpot1--67||rhizpot2--16||rhizpot3--65||rhiztom1--23||rhiztom2--19||rhiztom3--24:Type_counter=GTDB--49||capture--214:besthit_avg=79.39615384615385:besthit_max=92.7:besthit_min=52.0:besthit_std=7.321968683523884:besthit_sum=10321.5:bitscore_avg=173.19230769230768:bitscore_max=220.0:bitscore_min=87.0:bitscore_std=29.077841573993517:bitscore_sum=22515.0:capture_class_counter=c__Actinomycetia--14||c__Alphaproteobacteria--58||c__Bacilli--3||c__Clostridia--1||c__Desulfovibrionia--2||c__Desulfuromonadia--14||c__Dormibacteria--2||c__Gammaproteobacteria--93||c__Gemmatimonadetes--1||c__Halobacteria--4||c__Holophagae--1||c__Ktedonobacteria--4||c__Lentisphaeria--1||c__Mor1--1||c__Myxococcia--4||c__Phycisphaerae--1||c__Planctomycetia--3||c__Polyangia--3||c__RBG-13-61-14--1||c__Spirochaetia--2||c__UBA1135--1:capture_domain_counter=d__Archaea--4||d__Bacteria--210:capture_family_counter=f__Acetobacteraceae--3||f__Aeromonadaceae--1||f__Anaerohalosphaeraceae--1||f__Azospirillaceae--2||f__Beijerinckiaceae--6||f__Burkholderiaceae--8||f__CACIAM-22H2--1||f__Caulobacteraceae--3||f__Chitinibacteraceae--1||f__Chitinimonadaceae--1||f__Chromatiaceae--2||f__Chromobacteriaceae--4||f__DRUE01--1||f__DSM-21159--2||f__Desulfovibrionaceae--2||f__Desulfuromonadaceae--1||f__Dongiaceae--2||f__Emcibacteraceae--1||f__Ferrovibrionaceae--1||f__Gallionellaceae--5||f__Gemmataceae--1||f__Gemmatimonadaceae--1||f__Geodermatophilaceae--12||f__Haloarculaceae--1||f__Halomonadaceae--3||f__Holophagaceae--1||f__Hyphomonadaceae--1||f__Isosphaeraceae--1||f__JAEUJZ01--1||f__Ktedonobacteraceae--4||f__Magnetospirillaceae--7||f__Methylococcaceae--1||f__Methyloligellaceae--1||f__Micromonosporaceae--2||f__Myxococcaceae--4||f__Nannocystaceae--2||f__Natrialbaceae--3||f__Oleiphilaceae--1||f__Oscillospiraceae--1||f__Paenibacillaceae--3||f__Pirellulaceae--1||f__Pseudomonadaceae--37||f__Pseudopelobacteraceae--13||f__Rhizobiaceae--2||f__Rhodobacteraceae--4||f__Rhodocyclaceae--22||f__Rhodomicrobiaceae--1||f__S140-43--4||f__SG8-11--1||f__SLAA01--1||f__SMYD01--1||f__Shewanellaceae--1||f__Sphingomonadaceae--11||f__Thalassospiraceae--1||f__UBA12059--1||f__UBA2386--1||f__UBA8260--2||f__Xanthobacteraceae--9||f__Xanthomonadaceae--1||f__YB12-FULL-65-16--1:capture_genus_counter=g__Acidovorax_A--2||g__Actinoplanes--1||g__Aeromonas--1||g__Archangium--1||g__Azonexus--12||g__Azospira_A--1||g__Azospirillum--2||g__B1Sed10-166--1||g__Bieblia_A--1||g__Blastococcus--8||g__Bosea--4||g__Bradyrhizobium--2||g__CAIPTY01--2||g__CAIYYW01--1||g__Caulobacter--2||g__Chitinibacter--1||g__Chitinimonas--1||g__Cystobacter--1||g__Dinoroseobacter--1||g__Dongia--1||g__Duganella--1||g__Enhygromyxa--1||g__Erythrobacter--1||g__Ferrimonas--1||g__Ferrovibrio--1||g__GCA-2700365--1||g__Ga0077550--1||g__Gallionella--1||g__Gemmatimonas--1||g__Geodermatophilus--1||g__Geothrix--1||g__Giesbergeria--1||g__Haloterrigena--1||g__Hirschia--1||g__Hoeflea--1||g__Imhoffiella--1||g__JACQAF01--1||g__JACRCG01--7||g__JADGRA01--1||g__JAEUJT01--1||g__JAFGGE01--1||g__JAFGNN01--1||g__JAGNNG01--1||g__Komagataeibacter--1||g__Kushneria--3||g__Magnetospirillum--1||g__Mangrovicoccus--1||g__Marinobacter--1||g__Massilia--3||g__Methylobacterium--2||g__Methyloceanibacter--1||g__Methylogaea--1||g__Modestobacter--3||g__Natrinema--2||g__Oryzomonas--3||g__Paenibacillus--1||g__Paenibacillus_Z--2||g__Pelethomonas--1||g__Phaeospirillum--3||g__Phenylobacterium--1||g__Pseudodesulfuromonas--1||g__Pseudoduganella--1||g__Pseudogulbenkiania--1||g__Pseudolabrys--2||g__Pseudomonas--3||g__Pseudomonas_A--3||g__Pseudomonas_E--30||g__Pseudomonas_Q--1||g__Pseudophaeobacter--1||g__Qipengyuania--2||g__Rhodomicrobium--1||g__Rhodoplanes--1||g__Rhodopseudomonas--4||g__Roseomonas_B--2||g__S140-43--4||g__SMYD01--1||g__SYSU-D60009--1||g__Salinibaculum--1||g__Shinella--1||g__Sideroxydans--4||g__Singulisphaera--1||g__Solidesulfovibrio--2||g__Sphingomonas--8||g__Stenotrophomonas--1||g__Telmatospirillum--3||g__Thalassospira--1||g__Thauera--9||g__Thermogemmatispora--4||g__Thiorhodococcus--1||g__Tistlia--2||g__UBA11682--1||g__UBA1603--1||g__UBA2386--1||g__UBA6894--1||g__UBA6920--1||g__UBA8260--2||g__Virgisporangium--1||g__Vogesella--3||g__YB12-FULL-65-16--1:capture_order_counter=o__Acetobacterales--3||o__Azospirillales--2||o__Burkholderiales--41||o__CACIAM-22H2--1||o__Caulobacterales--4||o__Chromatiales--2||o__DSM-27196--1||o__Desulfovibrionales--2||o__Desulfuromonadales--1||o__Dongiales--2||o__Enterobacterales--2||o__Ferrovibrionales--1||o__Gemmatales--1||o__Gemmatimonadales--1||o__Geobacterales--13||o__Halobacteriales--4||o__Holophagales--1||o__Isosphaerales--1||o__Kiloniellales--2||o__Ktedonobacterales--4||o__Methylococcales--1||o__Mycobacteriales--14||o__Myxococcales--4||o__Nannocystales--2||o__Oscillospirales--1||o__Paenibacillales--3||o__Palsa-1104--1||o__Pirellulales--1||o__Pseudomonadales--41||o__RBG-13-61-14--1||o__Rhizobiales--19||o__Rhodobacterales--4||o__Rhodospirillales--8||o__S140-43--4||o__SG8-11--1||o__SMYD01--1||o__Sedimentisphaerales--1||o__Sphingomonadales--12||o__Treponematales--1||o__UBA1407--1||o__UBA2386--1||o__UBA8260--2||o__Xanthomonadales--1:capture_phylum_counter=p__Acidobacteriota--2||p__Actinobacteriota--14||p__Chloroflexota--4||p__Desulfobacterota--14||p__Desulfobacterota_I--2||p__Dormibacterota--2||p__Firmicutes--3||p__Firmicutes_A--1||p__Gemmatimonadota--1||p__Halobacteriota--4||p__Myxococcota--7||p__Planctomycetota--5||p__Proteobacteria--151||p__RBG-13-61-14--1||p__Spirochaetota--2||p__Verrucomicrobiota--1:capture_species_counter=s__Acidovorax_A wautersii--2||s__Actinoplanes cyaneus--1||s__Aeromonas diversa--1||s__Archangium violaceum--1||s__Azonexus sp002425245--1||s__Azonexus sp002470165--10||s__Azonexus sp009782025--1||s__Azospira_A sp016183655--1||s__Azospirillum doebereinerae--1||s__Azospirillum halopraeferens--1||s__B1Sed10-166 sp007126415--1||s__Bieblia_A vinaykumarii--1||s__Blastococcus massiliensis--3||s__Blastococcus saxobsidens--4||s__Blastococcus saxobsidens_A--1||s__Bosea caraganae--1||s__Bosea robiniae--1||s__Bosea sp013823325--1||s__Bosea sp900466745--1||s__Bradyrhizobium sp000515415--1||s__Bradyrhizobium sp013240495--1||s__CAIPTY01 sp903868145--2||s__CAIYYW01 sp903930515--1||s__Caulobacter sp900114015--2||s__Chitinibacter sp013403565--1||s__Chitinimonas koreensis--1||s__Cystobacter ferrugineus--1||s__Dinoroseobacter sp006844665--1||s__Dongia sp016794165--1||s__Duganella fentianensis--1||s__Enhygromyxa salina_C--1||s__Erythrobacter sp002855495--1||s__Ferrimonas sp005116715--1||s__Ferrovibrio sp002482765--1||s__GCA-2700365 sp002700365--1||s__Ga0077550 sp902826865--1||s__Gallionella kumadai--1||s__Gemmatimonas sp013004105--1||s__Geodermatophilus amargosae--1||s__Geothrix sp003538615--1||s__Giesbergeria sp012932145--1||s__Haloterrigena sp013342135--1||s__Hirschia sp002709235--1||s__Hoeflea sp902498795--1||s__Imhoffiella purpurea--1||s__JACQAF01 sp016195145--1||s__JACRCG01 sp001802125--1||s__JACRCG01 sp014380135--2||s__JACRCG01 sp903901875--1||s__JACRCG01 sp903930585--3||s__JADGRA01 sp017881265--1||s__JAEUJT01 sp016793525--1||s__JAFGGE01 sp016930745--1||s__JAFGNN01 sp018262985--1||s__JAGNNG01 sp016794465--1||s__Komagataeibacter maltaceti--1||s__Kushneria aurantia--3||s__Magnetospirillum sp002435715--1||s__Mangrovicoccus sp014903745--1||s__Marinobacter sp008370345--1||s__Massilia aurea_A--3||s__Methylobacterium platani--1||s__Methylobacterium sp900112625--1||s__Methyloceanibacter superfactus--1||s__Methylogaea oryzae--1||s__Modestobacter caceresii--2||s__Modestobacter roseus--1||s__Natrinema sp013402815--1||s__Natrinema versiforme--1||s__Oryzomonas sagensis--3||s__Paenibacillus spiritus--1||s__Paenibacillus_Z glycinis--1||s__Paenibacillus_Z sacheonensis--1||s__Pelethomonas sp014237695--1||s__Phaeospirillum kuznetsovii--1||s__Phaeospirillum sp002105535--1||s__Phaeospirillum sp903853455--1||s__Phenylobacterium sp001557235--1||s__Pseudodesulfuromonas sp016936455--1||s__Pseudoduganella umbonata--1||s__Pseudogulbenkiania sp016192025--1||s__Pseudolabrys sp003133345--2||s__Pseudomonas nitritireducens_A--1||s__Pseudomonas sp000349845--2||s__Pseudomonas_A sp003488145--2||s__Pseudomonas_A stutzeri_AC--1||s__Pseudomonas_E asplenii_A--1||s__Pseudomonas_E carbonaria--1||s__Pseudomonas_E chlororaphis_F--3||s__Pseudomonas_E donghuensis--1||s__Pseudomonas_E gingeri_B--1||s__Pseudomonas_E haemolytica--1||s__Pseudomonas_E kitaguniensis--1||s__Pseudomonas_E koreensis--2||s__Pseudomonas_E mendocina_D--1||s__Pseudomonas_E palleroniana--1||s__Pseudomonas_E protegens_B--3||s__Pseudomonas_E putida_J--1||s__Pseudomonas_E putida_V--1||s__Pseudomonas_E sp002112385--1||s__Pseudomonas_E sp002113595--1||s__Pseudomonas_E sp002439135--1||s__Pseudomonas_E sp002483005--2||s__Pseudomonas_E sp002753995--1||s__Pseudomonas_E sp014268975--5||s__Pseudomonas_E sp015354575--1||s__Pseudomonas_Q sp013395055--1||s__Pseudophaeobacter sp900313025--1||s__Qipengyuania mangrovi--1||s__Qipengyuania sp018819685--1||s__Rhodomicrobium lacus--1||s__Rhodoplanes elegans--1||s__Rhodopseudomonas palustris_C--2||s__Rhodopseudomonas sp013377015--2||s__Roseomonas_B alkaliterrae--2||s__S140-43 sp015491615--4||s__SMYD01 sp004356015--1||s__SYSU-D60009 sp003574735--1||s__Salinibaculum litoreum--1||s__Shinella sp001262505--1||s__Sideroxydans sp003445795--4||s__Singulisphaera sp900129635--1||s__Solidesulfovibrio magneticus_A--2||s__Sphingomonas pituitosa--1||s__Sphingomonas sp000786205--1||s__Sphingomonas sp001422045--1||s__Sphingomonas sp001424005--1||s__Sphingomonas sp001650735--1||s__Sphingomonas sp003688595--1||s__Sphingomonas sp903884945--1||s__Sphingomonas trueperi--1||s__Stenotrophomonas sp003086695--1||s__Telmatospirillum sp013349665--1||s__Telmatospirillum sp015654615--1||s__Telmatospirillum sp903858635--1||s__Thalassospira profundimaris_D--1||s__Thauera sp017997795--9||s__Thermogemmatispora tikiterensis--4||s__Thiorhodococcus mannitoliphagus--1||s__Tistlia consotensis--2||s__UBA11682 sp003455945--1||s__UBA1603 sp002322035--1||s__UBA2386 sp016793265--1||s__UBA6894 sp003669555--1||s__UBA6920 sp002448875--1||s__UBA8260 sp003134115--2||s__Virgisporangium ochraceum--1||s__Vogesella sp900090205--3||s__YB12-FULL-65-16 sp001803235--1:evalue_avg=3.493446902023083e-26:evalue_max=4.54e-24:evalue_min=7.66e-74:evalue_std=3.9818335502315136e-25:evalue_sum=4.5414809726300084e-24:gapopen_avg=0.25384615384615383:gapopen_max=2.0:gapopen_min=0.0:gapopen_std=0.532822504319331:gapopen_sum=33.0:gtdb_class_counter=c__Alphaproteobacteria--49:gtdb_domain_counter=d__Bacteria--49:gtdb_family_counter=f__Methylopilaceae--1||f__Phreatobacteraceae--4||f__Stappiaceae--1||f__Xanthobacteraceae--43:gtdb_genus_counter=g__Agaricicola--1||g__BOG-931--1||g__Blastochloris--1||g__Bradyrhizobium--14||g__Breoghania--1||g__FEB-22--1||g__Phreatobacter--4||g__Pseudolabrys--1||g__Pseudorhodoplanes--2||g__Rhodoplanes--21||g__SCUB01--1||g__SG-bin9--1:gtdb_order_counter=o__Rhizobiales--49:gtdb_phylum_counter=p__Proteobacteria--49:gtdb_species_counter=s__Agaricicola taiwanensis--1||s__BOG-931 sp003164375--1||s__Blastochloris viridis--1||s__Bradyrhizobium denitrificans--1||s__Bradyrhizobium diazoefficiens_B--1||s__Bradyrhizobium diazoefficiens_H--1||s__Bradyrhizobium liaoningense_C--1||s__Bradyrhizobium manausense--1||s__Bradyrhizobium manausense_A--1||s__Bradyrhizobium manausense_B--1||s__Bradyrhizobium manausense_C--1||s__Bradyrhizobium oligotrophicum--1||s__Bradyrhizobium sp000239775--1||s__Bradyrhizobium sp000239795--1||s__Bradyrhizobium sp000296215--1||s__Bradyrhizobium sp013178945--1||s__Bradyrhizobium sp900176205--1||s__Breoghania corrubedonensis--1||s__FEB-22 sp003105195--1||s__Phreatobacter cathodiphilus--1||s__Phreatobacter oligotrophus--1||s__Phreatobacter sp001464235--1||s__Phreatobacter sp005160265--1||s__Pseudolabrys sp003152455--1||s__Pseudorhodoplanes sp008933495--1||s__Pseudorhodoplanes sp013388965--1||s__Rhodoplanes elegans--4||s__Rhodoplanes roseus--3||s__Rhodoplanes serenus--4||s__Rhodoplanes sp000293785--5||s__Rhodoplanes sp013377085--5||s__SCUB01 sp004297465--1||s__SG-bin9 sp002083525--1:heptad_counter=MCP-38H--263:lbd_counter=:lca_tree=o__Rhizobiales:length_avg=132.96153846153845:length_max=168.0:length_min=59.0:length_std=25.126163468345982:length_sum=17285.0:mismatch_avg=28.0:mismatch_max=71.0:mismatch_min=8.0:mismatch_std=12.884700379751521:mismatch_sum=3640.0:name=N806210:qcovhsp_avg=97.83923076923077:qcovhsp_max=100.0:qcovhsp_min=95.1:qcovhsp_std=1.4846760487017192:qcovhsp_sum=12719.1:qend_avg=135.2846153846154:qend_max=166.0:qend_min=62.0:qend_std=25.357669241982947:qend_sum=17587.0:qstart_avg=3.5692307692307694:qstart_max=9.0:qstart_min=1.0:qstart_std=1.9003812817695767:qstart_sum=464.0:ref_name_counter=GB_GCA_001899255.1_protein.faa_MKVX01000023.1_260@PF00015_full_PFAM.510.686--2||GB_GCA_004173095.1_protein.faa_SDZE01000544.1_5@PF00015_full_PFAM.370.542--1||GB_GCA_005884855.1_protein.faa_VAZS01000272.1_11@PF00015_full_PFAM.249.428--3||GB_GCA_009720755.1_protein.faa_WNKV01000009.1_207@PF00015_full_PFAM.373.545--1||GB_GCA_009720755.1_protein.faa_WNKV01000019.1_85@PF00015_full_PFAM.367.546--8||GB_GCA_009720755.1_protein.faa_WNKV01000019.1_86@PF00015_full_PFAM.366.541--1||GB_GCA_009720755.1_protein.faa_WNKV01000042.1_2@PF00015_full_PFAM.309.491--1||GB_GCA_013377085.1_protein.faa_JACAAX010000003.1_17@PF00015_full_PFAM.524.698--4||GB_GCA_013377085.1_protein.faa_JACAAX010000009.1_12@PF00015_full_PFAM.368.539--2||GB_GCA_013377085.1_protein.faa_JACAAX010000017.1_13@PF00015_full_PFAM.373.549--1||GB_GCA_013377085.1_protein.faa_JACAAX010000017.1_14@PF00015_full_PFAM.366.543--3||GB_GCA_013377085.1_protein.faa_JACAAX010000017.1_15@PF00015_full_PFAM.533.711--5||GB_GCA_014377915.1_protein.faa_JACMOT010000614.1_2@PF00015_full_PFAM.389.555--1||GB_GCA_016201045.1_protein.faa_JACQDM010000002.1_216@PF00015_full_PFAM.364.542--1||GB_GCA_017304475.1_protein.faa_JAFKKV010000013.1_350@PF00015_full_PFAM.368.542--1||GB_GCA_017305555.1_protein.faa_JAFKKM010000073.1_19@PF00015_full_PFAM.508.683--3||GB_GCA_017305665.1_protein.faa_JAFKKH010000009.1_11@PF00015_full_PFAM.368.545--1||GB_GCA_017308575.1_protein.faa_JAFKEQ010000002.1_452@PF00015_full_PFAM.366.544--2||GB_GCA_017308575.1_protein.faa_JAFKEQ010000002.1_454@PF00015_full_PFAM.365.547--1||GB_GCA_019187085.1_protein.faa_JABARS010000018.1_64@PF00015_full_PFAM.505.685--2||RS_GCF_000293785.1_protein.faa_NZ_AKZI01000007.1_73@PF00015_full_PFAM.492.674--18||RS_GCF_000293785.1_protein.faa_NZ_AKZI01000121.1_8@PF00015_full_PFAM.366.538--1||RS_GCF_000308295.2_protein.faa_NZ_HG326654.1_577@PF00015_full_PFAM.366.545--2||RS_GCF_000344805.1_protein.faa_NC_020453.1_348@PF00015_full_PFAM.481.663--7||RS_GCF_000482425.1_protein.faa_NZ_KI519399.1_256@PF00015_full_PFAM.377.551--7||RS_GCF_000516555.1_protein.faa_NZ_AZSJ01000004.1_318@PF00015_full_PFAM.367.549--3||RS_GCF_000935205.1_protein.faa_NZ_JXXE01000136.1_5@PF00015_full_PFAM.367.542--1||RS_GCF_000935205.1_protein.faa_NZ_JXXE01000590.1_6@PF00015_full_PFAM.1.150--2||RS_GCF_001006325.2_protein.faa_NZ_LBIA02000001.1_421@PF00015_full_PFAM.366.545--1||RS_GCF_001693515.2_protein.faa_NZ_CP042968.1_7566@PF00015_full_PFAM.494.674--1||RS_GCF_003258865.1_protein.faa_NZ_NPEX01000168.1_10@PF00015_full_PFAM.364.536--1||RS_GCF_003258865.1_protein.faa_NZ_NPEX01000303.1_4@PF00015_full_PFAM.366.543--1||RS_GCF_003258865.1_protein.faa_NZ_NPEX01000303.1_5@PF00015_full_PFAM.373.456--1||RS_GCF_005160265.1_protein.faa_NZ_CP039865.1_1752@PF00015_full_PFAM.501.683--2||RS_GCF_006483445.1_protein.faa_NZ_PPPT01000102.1_29@PF00015_full_PFAM.371.552--2||RS_GCF_014203115.1_protein.faa_NZ_JACHIJ010000005.1_212@PF00015_full_PFAM.365.540--1||RS_GCF_016031625.1_protein.faa_NZ_JACCHP010000035.1_18@PF00015_full_PFAM.376.549--3||RS_GCF_016616235.1_protein.faa_NZ_CP067100.1_346@PF00015_full_PFAM.376.549--5||RS_GCF_016653355.1_protein.faa_NZ_NHSK01000152.1_7@PF00015_full_PFAM.426.601--18||RS_GCF_016653355.1_protein.faa_NZ_NHSK01000216.1_2@PF00015_full_PFAM.364.542--1||RS_GCF_017872735.1_protein.faa_NZ_JAGGJJ010000002.1_724@PF00015_full_PFAM.498.671--3||RS_GCF_018129385.1_protein.faa_NZ_JAFCLN010000006.1_247@PF00015_full_PFAM.370.533--1||RS_GCF_018131015.1_protein.faa_NZ_JAFCJJ010000031.1_41@PF00015_full_PFAM.255.416--1||RS_GCF_900094575.1_protein.faa_NZ_FMAE01000002.1_336@PF00015_full_PFAM.377.555--2||RS_GCF_900109945.1_protein.faa_NZ_FOBX01000005.1_247@PF00015_full_PFAM.483.659--1:scovhsp_avg=75.44153846153847:scovhsp_max=95.8:scovhsp_min=50.0:scovhsp_std=13.4941548334474:scovhsp_sum=9807.400000000001:send_avg=138.63076923076923:send_max=161.0:send_min=59.0:send_std=24.600415469340394:send_sum=18022.0:sstart_avg=6.876923076923077:sstart_max=55.0:sstart_min=1.0:sstart_std=12.446484130200757:sstart_sum=894.0])0.876:0.0190223[&&NHX:Sample_counter=rhizpot1--107||rhizpot2--24||rhizpot3--93||rhiztom1--24||rhiztom2--21||rhiztom3--30:Type_counter=GTDB--142||capture--299:besthit_avg=79.14920634920634:besthit_max=92.7:besthit_min=47.8:besthit_std=7.406686305382621:besthit_sum=14959.199999999999:bitscore_avg=173.0835978835979:bitscore_max=220.0:bitscore_min=87.0:bitscore_std=29.346673227805056:bitscore_sum=32712.8:capture_class_counter=c__Actinomycetia--16||c__Alphaproteobacteria--87||c__Bacilli--3||c__Clostridia--3||c__Desulfovibrionia--4||c__Desulfuromonadia--20||c__Dormibacteria--2||c__Gammaproteobacteria--126||c__Gemmatimonadetes--3||c__Halobacteria--5||c__Holophagae--1||c__Kiritimatiellae--1||c__Ktedonobacteria--4||c__Lentisphaeria--1||c__Magnetococcia--1||c__Mor1--1||c__Myxococcia--6||c__Negativicutes--1||c__Phycisphaerae--1||c__Planctomycetia--3||c__Polyangia--3||c__RBG-13-61-14--1||c__Spirochaetia--2||c__Symbiobacteriia--2||c__UBA1135--1||c__Verrucomicrobiae--1:capture_domain_counter=d__Archaea--5||d__Bacteria--294:capture_family_counter=f__Acetobacteraceae--3||f__Aeromonadaceae--1||f__Alteromonadaceae--1||f__Anaerohalosphaeraceae--1||f__Azospirillaceae--3||f__Beijerinckiaceae--12||f__Burkholderiaceae--11||f__CACIAM-22H2--1||f__Casp-alpha2--1||f__Caulobacteraceae--4||f__Cellvibrionaceae--1||f__Chitinibacteraceae--1||f__Chitinimonadaceae--1||f__Chromatiaceae--2||f__Chromobacteriaceae--6||f__DRUE01--1||f__DSM-21159--2||f__Desulfovibrionaceae--4||f__Desulfuromonadaceae--2||f__Dongiaceae--2||f__Emcibacteraceae--1||f__Ferrovibrionaceae--1||f__Gallionellaceae--5||f__Gemmataceae--1||f__Gemmatimonadaceae--3||f__Geobacteraceae--3||f__Geodermatophilaceae--14||f__Haloarculaceae--1||f__Halomonadaceae--3||f__Holophagaceae--1||f__Hyphomonadaceae--2||f__Isosphaeraceae--1||f__JAEUJZ01--1||f__Ktedonobacteraceae--4||f__Lachnospiraceae--1||f__Magnetaquicoccaceae--1||f__Magnetospirillaceae--8||f__Methylococcaceae--1||f__Methyloligellaceae--1||f__Micromonosporaceae--2||f__Myxococcaceae--6||f__Nannocystaceae--2||f__Natrialbaceae--4||f__Oleiphilaceae--1||f__Oscillospiraceae--2||f__Paenibacillaceae--3||f__Parvibaculaceae--1||f__Pirellulaceae--1||f__Pleomorphomonadaceae--1||f__Pontiellaceae--1||f__Pseudomonadaceae--45||f__Pseudopelobacteraceae--15||f__Rhizobiaceae--4||f__Rhodanobacteraceae--1||f__Rhodobacteraceae--5||f__Rhodocyclaceae--37||f__Rhodomicrobiaceae--1||f__Rhodospirillaceae--2||f__S140-43--6||f__SG8-11--1||f__SLAA01--1||f__SMYD01--1||f__Selenomonadaceae--1||f__Shewanellaceae--1||f__Sphingomonadaceae--14||f__Stappiaceae--1||f__Symbiobacteriaceae--2||f__Thalassospiraceae--1||f__UBA12059--1||f__UBA12508--1||f__UBA2386--1||f__UBA8260--2||f__Xanthobacteraceae--16||f__Xanthomonadaceae--1||f__YB12-FULL-65-16--1:capture_genus_counter=g__Acidovorax_A--2||g__Actinoplanes--1||g__Aeromonas--1||g__Alteromonas--1||g__Aquitalea--1||g__Archangium--1||g__Azonexus--26||g__Azospira_A--1||g__Azospirillum--2||g__B1Sed10-166--1||g__BOG-931--1||g__BOG-933--1||g__Bieblia_A--1||g__Blastococcus--9||g__Bosea--5||g__Bradyrhizobium--5||g__CAIPTY01--2||g__CAIWTU01--1||g__CAIYYW01--1||g__Caulobacter--2||g__Chitinibacter--1||g__Chitinimonas--1||g__Crenobacter--1||g__Cystobacter--1||g__Desulfovibrio--1||g__Desulfuromonas--1||g__Dinoroseobacter--1||g__Dongia--1||g__Duganella--1||g__Enhygromyxa--1||g__Erythrobacter--1||g__Ferrimonas--1||g__Ferrovibrio--1||g__GCA-2700365--1||g__Ga0077550--1||g__Gallionella--1||g__Gemmatimonas--1||g__Geobacter--1||g__Geodermatophilus--2||g__Geothrix--1||g__Giesbergeria--1||g__HCHbin5--1||g__Haloterrigena--1||g__Hirschia--2||g__Hoeflea--1||g__Imhoffiella--1||g__JACPPC01--2||g__JACQAF01--1||g__JACRCG01--9||g__JADGRA01--1||g__JAEUJT01--1||g__JAFGGE01--1||g__JAFGNN01--1||g__JAGNNG01--1||g__Kineothrix--1||g__Komagataeibacter--1||g__Kushneria--3||g__Luteibacter--1||g__Magnetospirillum--1||g__Mangrovicoccus--1||g__Marinobacter--1||g__Massilia--6||g__Melittangium--2||g__Methylobacterium--6||g__Methylobrevis--1||g__Methyloceanibacter--1||g__Methylogaea--1||g__Microbulbifer--1||g__Modestobacter--3||g__Natrialba--1||g__Natrinema--2||g__Nitrobacter--1||g__Oryzomonas--3||g__Paenibacillus--1||g__Paenibacillus_Z--2||g__Pararhodospirillum--2||g__Pelethomonas--2||g__Phaeospirillum--4||g__Phenylobacterium--2||g__Pontiella--1||g__Pseudodesulfuromonas--1||g__Pseudoduganella--1||g__Pseudogulbenkiania--1||g__Pseudolabrys--4||g__Pseudomonas--3||g__Pseudomonas_A--3||g__Pseudomonas_D--1||g__Pseudomonas_E--37||g__Pseudomonas_Q--1||g__Pseudophaeobacter--1||g__Qipengyuania--2||g__Rhabdaerophilum--1||g__Rhizobium--2||g__Rhodomicrobium--1||g__Rhodoplanes--1||g__Rhodopseudomonas--4||g__Roseomonas_B--2||g__S140-43--6||g__SMYD01--1||g__SYSU-D60009--1||g__Salinibaculum--1||g__Selenomonas--1||g__Shinella--1||g__Sideroxydans--4||g__Singulisphaera--1||g__Solidesulfovibrio--3||g__Sphingomonas--11||g__Stappia--1||g__Stenotrophomonas--1||g__Symbiobacterium--2||g__Telmatospirillum--3||g__Tepidicaulis--1||g__Thalassospira--1||g__Thauera--10||g__Thermogemmatispora--4||g__Thiorhodococcus--1||g__Tistlia--2||g__UBA11682--1||g__UBA12508--1||g__UBA1479--1||g__UBA1603--1||g__UBA2386--1||g__UBA6894--1||g__UBA6920--1||g__UBA8260--2||g__VEOV01--1||g__Virgisporangium--1||g__Vogesella--3||g__YB12-FULL-65-16--1||g__Yoonia--1:capture_order_counter=o__Acetobacterales--3||o__Azospirillales--3||o__Burkholderiales--61||o__CACIAM-22H2--1||o__Caulobacterales--6||o__Chromatiales--2||o__DSM-27196--1||o__Desulfovibrionales--4||o__Desulfuromonadales--2||o__Dongiales--2||o__Enterobacterales--3||o__Ferrovibrionales--1||o__Gemmatales--1||o__Gemmatimonadales--3||o__Geobacterales--18||o__Halobacteriales--5||o__Holophagales--1||o__Isosphaerales--1||o__Kiloniellales--2||o__Kiritimatiellales--1||o__Ktedonobacterales--4||o__Lachnospirales--1||o__Magnetococcales--1||o__Methylococcales--1||o__Mycobacteriales--16||o__Myxococcales--6||o__Nannocystales--2||o__Opitutales--1||o__Oscillospirales--2||o__Paenibacillales--3||o__Palsa-1104--1||o__Parvibaculales--1||o__Pirellulales--1||o__Pseudomonadales--50||o__RBG-13-61-14--1||o__Rhizobiales--36||o__Rhodobacterales--5||o__Rhodospirillales--12||o__S140-43--6||o__SG8-11--1||o__SMYD01--1||o__Sedimentisphaerales--1||o__Selenomonadales--1||o__Sphingomonadales--15||o__Symbiobacteriales--2||o__Treponematales--1||o__UBA1407--1||o__UBA2386--1||o__UBA8260--2||o__Xanthomonadales--2:capture_phylum_counter=p__Acidobacteriota--2||p__Actinobacteriota--16||p__Chloroflexota--4||p__Desulfobacterota--20||p__Desulfobacterota_I--4||p__Dormibacterota--2||p__Firmicutes--3||p__Firmicutes_A--3||p__Firmicutes_C--1||p__Firmicutes_E--2||p__Gemmatimonadota--3||p__Halobacteriota--5||p__Myxococcota--9||p__Planctomycetota--5||p__Proteobacteria--214||p__RBG-13-61-14--1||p__Spirochaetota--2||p__Verrucomicrobiota--3:capture_species_counter=s__Acidovorax_A wautersii--2||s__Actinoplanes cyaneus--1||s__Aeromonas diversa--1||s__Alteromonas oceani--1||s__Aquitalea sp003693445--1||s__Archangium violaceum--1||s__Azonexus sp002425245--2||s__Azonexus sp002470165--23||s__Azonexus sp009782025--1||s__Azospira_A sp016183655--1||s__Azospirillum doebereinerae--1||s__Azospirillum halopraeferens--1||s__B1Sed10-166 sp007126415--1||s__BOG-931 sp003164375--1||s__BOG-933 sp003165295--1||s__Bieblia_A vinaykumarii--1||s__Blastococcus massiliensis--3||s__Blastococcus saxobsidens--5||s__Blastococcus saxobsidens_A--1||s__Bosea caraganae--1||s__Bosea robiniae--1||s__Bosea sp002279705--1||s__Bosea sp013823325--1||s__Bosea sp900466745--1||s__Bradyrhizobium sp000515415--1||s__Bradyrhizobium sp002531575--3||s__Bradyrhizobium sp013240495--1||s__CAIPTY01 sp903868145--2||s__CAIWTU01 sp903915655--1||s__CAIYYW01 sp903930515--1||s__Caulobacter sp900114015--2||s__Chitinibacter sp013403565--1||s__Chitinimonas koreensis--1||s__Crenobacter cavernae--1||s__Cystobacter ferrugineus--1||s__Desulfovibrio sp910584445--1||s__Desulfuromonas acetoxidans--1||s__Dinoroseobacter sp006844665--1||s__Dongia sp016794165--1||s__Duganella fentianensis--1||s__Enhygromyxa salina_C--1||s__Erythrobacter sp002855495--1||s__Ferrimonas sp005116715--1||s__Ferrovibrio sp002482765--1||s__GCA-2700365 sp002700365--1||s__Ga0077550 sp902826865--1||s__Gallionella kumadai--1||s__Gemmatimonas sp013004105--1||s__Geobacter sp017338855--1||s__Geodermatophilus amargosae--1||s__Geodermatophilus siccatus--1||s__Geothrix sp003538615--1||s__Giesbergeria sp012932145--1||s__HCHbin5 sp015229095--1||s__Haloterrigena sp013342135--1||s__Hirschia sp002709235--2||s__Hoeflea sp902498795--1||s__Imhoffiella purpurea--1||s__JACPPC01 sp016200495--2||s__JACQAF01 sp016195145--1||s__JACRCG01 sp001802125--1||s__JACRCG01 sp014380135--3||s__JACRCG01 sp903901875--1||s__JACRCG01 sp903930585--4||s__JADGRA01 sp017881265--1||s__JAEUJT01 sp016793525--1||s__JAFGGE01 sp016930745--1||s__JAFGNN01 sp018262985--1||s__JAGNNG01 sp016794465--1||s__Kineothrix sp910579935--1||s__Komagataeibacter maltaceti--1||s__Kushneria aurantia--3||s__Luteibacter sp014192715--1||s__Magnetospirillum sp002435715--1||s__Mangrovicoccus sp014903745--1||s__Marinobacter sp008370345--1||s__Massilia aurea_A--6||s__Melittangium primigenium--2||s__Methylobacterium organophilum--2||s__Methylobacterium platani--1||s__Methylobacterium sp900112625--2||s__Methylobacterium terrae--1||s__Methylobrevis pamukkalensis--1||s__Methyloceanibacter superfactus--1||s__Methylogaea oryzae--1||s__Microbulbifer donghaiensis--1||s__Modestobacter caceresii--2||s__Modestobacter roseus--1||s__Natrialba sp001861355--1||s__Natrinema sp013402815--1||s__Natrinema versiforme--1||s__Nitrobacter vulgaris--1||s__Oryzomonas sagensis--3||s__Paenibacillus spiritus--1||s__Paenibacillus_Z glycinis--1||s__Paenibacillus_Z sacheonensis--1||s__Pararhodospirillum photometricum--2||s__Pelethomonas sp014237695--1||s__Pelethomonas sp910577915--1||s__Phaeospirillum caucaseum--1||s__Phaeospirillum kuznetsovii--1||s__Phaeospirillum sp002105535--1||s__Phaeospirillum sp903853455--1||s__Phenylobacterium sp001557235--1||s__Phenylobacterium sp903930545--1||s__Pontiella sp016937945--1||s__Pseudodesulfuromonas sp016936455--1||s__Pseudoduganella umbonata--1||s__Pseudogulbenkiania sp016192025--1||s__Pseudolabrys sp003133345--4||s__Pseudomonas nitritireducens_A--1||s__Pseudomonas sp000349845--2||s__Pseudomonas_A sp003488145--2||s__Pseudomonas_A stutzeri_AC--1||s__Pseudomonas_D sp012735335--1||s__Pseudomonas_E asplenii_A--1||s__Pseudomonas_E carbonaria--1||s__Pseudomonas_E chlororaphis_F--3||s__Pseudomonas_E donghuensis--1||s__Pseudomonas_E dryadis--2||s__Pseudomonas_E gingeri_B--1||s__Pseudomonas_E haemolytica--1||s__Pseudomonas_E kitaguniensis--1||s__Pseudomonas_E koreensis--2||s__Pseudomonas_E mendocina_D--1||s__Pseudomonas_E palleroniana--1||s__Pseudomonas_E protegens_B--4||s__Pseudomonas_E putida_J--1||s__Pseudomonas_E putida_V--1||s__Pseudomonas_E sp001421885--1||s__Pseudomonas_E sp002112385--1||s__Pseudomonas_E sp002113595--1||s__Pseudomonas_E sp002439135--1||s__Pseudomonas_E sp002483005--2||s__Pseudomonas_E sp002753995--1||s__Pseudomonas_E sp009391885--1||s__Pseudomonas_E sp012985665--1||s__Pseudomonas_E sp014268975--5||s__Pseudomonas_E sp015354575--1||s__Pseudomonas_E sp904067045--1||s__Pseudomonas_Q sp013395055--1||s__Pseudophaeobacter sp900313025--1||s__Qipengyuania mangrovi--1||s__Qipengyuania sp018819685--1||s__Rhabdaerophilum sp002928875--1||s__Rhizobium sophoriradicis--1||s__Rhizobium sp900471515--1||s__Rhodomicrobium lacus--1||s__Rhodoplanes elegans--1||s__Rhodopseudomonas palustris_C--2||s__Rhodopseudomonas sp013377015--2||s__Roseomonas_B alkaliterrae--2||s__S140-43 sp015491615--6||s__SMYD01 sp004356015--1||s__SYSU-D60009 sp003574735--1||s__Salinibaculum litoreum--1||s__Selenomonas sputigena--1||s__Shinella sp001262505--1||s__Sideroxydans sp003445795--4||s__Singulisphaera sp900129635--1||s__Solidesulfovibrio fructosivorans--1||s__Solidesulfovibrio magneticus_A--2||s__Sphingomonas pituitosa--1||s__Sphingomonas sp000786205--1||s__Sphingomonas sp001422045--1||s__Sphingomonas sp001424005--1||s__Sphingomonas sp001650735--1||s__Sphingomonas sp002002925--1||s__Sphingomonas sp003688595--1||s__Sphingomonas sp007833215--1||s__Sphingomonas sp016743815--1||s__Sphingomonas sp903884945--1||s__Sphingomonas trueperi--1||s__Stappia stellulata--1||s__Stenotrophomonas sp003086695--1||s__Symbiobacterium thermophilum--2||s__Telmatospirillum sp013349665--1||s__Telmatospirillum sp015654615--1||s__Telmatospirillum sp903858635--1||s__Tepidicaulis marinus--1||s__Thalassospira profundimaris_D--1||s__Thauera sp017997795--10||s__Thermogemmatispora tikiterensis--4||s__Thiorhodococcus mannitoliphagus--1||s__Tistlia consotensis--2||s__UBA11682 sp003455945--1||s__UBA12508 sp001831095--1||s__UBA1479 sp002325375--1||s__UBA1603 sp002322035--1||s__UBA2386 sp016793265--1||s__UBA6894 sp003669555--1||s__UBA6920 sp002448875--1||s__UBA8260 sp003134115--2||s__VEOV01 sp012026855--1||s__Virgisporangium ochraceum--1||s__Vogesella sp900090205--3||s__YB12-FULL-65-16 sp001803235--1||s__Yoonia vestfoldensis_B--1:evalue_avg=8.229708071038746e-25:evalue_max=1.51e-22:evalue_min=7.66e-74:evalue_std=1.0986840654523681e-23:evalue_sum=1.555414825426323e-22:gapopen_avg=0.21164021164021163:gapopen_max=3.0:gapopen_min=0.0:gapopen_std=0.5133038145523541:gapopen_sum=40.0:gtdb_class_counter=c__Alphaproteobacteria--141||c__Gammaproteobacteria--1:gtdb_domain_counter=d__Bacteria--142:gtdb_family_counter=f__Hyphomicrobiaceae--1||f__Methylopilaceae--1||f__Phreatobacteraceae--7||f__Rhodocyclaceae--1||f__Stappiaceae--1||f__Xanthobacteraceae--131:gtdb_genus_counter=g__Agaricicola--1||g__BOG-931--1||g__Blastochloris--1||g__Bradyrhizobium--16||g__Breoghania--1||g__FEB-22--3||g__Hyphomicrobium--1||g__JACQAE01--1||g__Phreatobacter--7||g__Propionivibrio--1||g__Pseudolabrys--1||g__Pseudorhodoplanes--4||g__Rhodoplanes--102||g__SCUB01--1||g__SG-bin9--1:gtdb_order_counter=o__Burkholderiales--1||o__Rhizobiales--141:gtdb_phylum_counter=p__Proteobacteria--142:gtdb_species_counter=s__Agaricicola taiwanensis--1||s__BOG-931 sp003164375--1||s__Blastochloris viridis--1||s__Bradyrhizobium denitrificans--1||s__Bradyrhizobium diazoefficiens_B--1||s__Bradyrhizobium diazoefficiens_H--1||s__Bradyrhizobium liaoningense_C--1||s__Bradyrhizobium manausense--1||s__Bradyrhizobium manausense_A--1||s__Bradyrhizobium manausense_B--1||s__Bradyrhizobium manausense_C--1||s__Bradyrhizobium oligotrophicum--1||s__Bradyrhizobium sp000239775--1||s__Bradyrhizobium sp000239795--1||s__Bradyrhizobium sp000296215--1||s__Bradyrhizobium sp013178945--1||s__Bradyrhizobium sp019244115--1||s__Bradyrhizobium sp900176205--2||s__Breoghania corrubedonensis--1||s__FEB-22 sp003105195--3||s__Hyphomicrobium zavarzinii--1||s__JACQAE01 sp016195095--1||s__Phreatobacter cathodiphilus--1||s__Phreatobacter oligotrophus--1||s__Phreatobacter sp001464235--1||s__Phreatobacter sp005160265--1||s__Phreatobacter sp017304475--2||s__Phreatobacter stygius--1||s__Propionivibrio sp903917505--1||s__Pseudolabrys sp003152455--1||s__Pseudorhodoplanes sp008933495--1||s__Pseudorhodoplanes sp013388965--2||s__Pseudorhodoplanes sp019187085--1||s__Rhodoplanes elegans--26||s__Rhodoplanes roseus--21||s__Rhodoplanes serenus--16||s__Rhodoplanes sp000293785--16||s__Rhodoplanes sp013377085--23||s__SCUB01 sp004297465--1||s__SG-bin9 sp002083525--1:heptad_counter=MCP-38H--441:lbd_counter=:lca_tree=f__Xanthobacteraceae:length_avg=132.76190476190476:length_max=168.0:length_min=59.0:length_std=24.24150275719415:length_sum=25092.0:mismatch_avg=28.158730158730158:mismatch_max=82.0:mismatch_min=8.0:mismatch_std=12.687579387706371:mismatch_sum=5322.0:name=N806211:qcovhsp_avg=97.84656084656085:qcovhsp_max=100.0:qcovhsp_min=95.1:qcovhsp_std=1.4344734828987615:qcovhsp_sum=18493.0:qend_avg=135.03703703703704:qend_max=166.0:qend_min=62.0:qend_std=24.61628296308835:qend_sum=25522.0:qstart_avg=3.486772486772487:qstart_max=9.0:qstart_min=1.0:qstart_std=1.8668680838889637:qstart_sum=659.0:ref_name_counter=GB_GCA_001899255.1_protein.faa_MKVX01000023.1_260@PF00015_full_PFAM.510.686--2||GB_GCA_003169195.1_protein.faa_PMQB01000576.1_3@PF00015_full_PFAM.788.968--1||GB_GCA_004173095.1_protein.faa_SDZE01000544.1_5@PF00015_full_PFAM.370.542--2||GB_GCA_005884855.1_protein.faa_VAZS01000272.1_11@PF00015_full_PFAM.249.428--4||GB_GCA_009720755.1_protein.faa_WNKV01000009.1_207@PF00015_full_PFAM.373.545--2||GB_GCA_009720755.1_protein.faa_WNKV01000015.1_136@PF00015_full_PFAM.368.539--2||GB_GCA_009720755.1_protein.faa_WNKV01000019.1_85@PF00015_full_PFAM.367.546--30||GB_GCA_009720755.1_protein.faa_WNKV01000019.1_86@PF00015_full_PFAM.366.541--1||GB_GCA_009720755.1_protein.faa_WNKV01000042.1_2@PF00015_full_PFAM.309.491--1||GB_GCA_013377085.1_protein.faa_JACAAX010000003.1_17@PF00015_full_PFAM.524.698--4||GB_GCA_013377085.1_protein.faa_JACAAX010000009.1_12@PF00015_full_PFAM.368.539--2||GB_GCA_013377085.1_protein.faa_JACAAX010000017.1_13@PF00015_full_PFAM.373.549--1||GB_GCA_013377085.1_protein.faa_JACAAX010000017.1_14@PF00015_full_PFAM.366.543--3||GB_GCA_013377085.1_protein.faa_JACAAX010000017.1_15@PF00015_full_PFAM.533.711--9||GB_GCA_013377085.1_protein.faa_JACAAX010000043.1_7@PF00015_full_PFAM.474.650--1||GB_GCA_014377915.1_protein.faa_JACMOT010000614.1_2@PF00015_full_PFAM.389.555--1||GB_GCA_016201045.1_protein.faa_JACQDM010000002.1_216@PF00015_full_PFAM.364.542--1||GB_GCA_017304475.1_protein.faa_JAFKKV010000013.1_350@PF00015_full_PFAM.368.542--1||GB_GCA_017305555.1_protein.faa_JAFKKM010000073.1_19@PF00015_full_PFAM.508.683--3||GB_GCA_017305665.1_protein.faa_JAFKKH010000009.1_11@PF00015_full_PFAM.368.545--1||GB_GCA_017308575.1_protein.faa_JAFKEQ010000002.1_452@PF00015_full_PFAM.366.544--2||GB_GCA_017308575.1_protein.faa_JAFKEQ010000002.1_454@PF00015_full_PFAM.365.547--1||GB_GCA_019187085.1_protein.faa_JABARS010000018.1_64@PF00015_full_PFAM.505.685--2||GB_GCA_019242285.1_protein.faa_JAFAVV010000157.1_5@PF00015_full_PFAM.378.551--1||RS_GCF_000293785.1_protein.faa_NZ_AKZI01000007.1_73@PF00015_full_PFAM.492.674--27||RS_GCF_000293785.1_protein.faa_NZ_AKZI01000121.1_8@PF00015_full_PFAM.366.538--1||RS_GCF_000308295.2_protein.faa_NZ_HG326654.1_577@PF00015_full_PFAM.366.545--2||RS_GCF_000344805.1_protein.faa_NC_020453.1_348@PF00015_full_PFAM.481.663--7||RS_GCF_000482425.1_protein.faa_NZ_KI519399.1_256@PF00015_full_PFAM.377.551--7||RS_GCF_000516555.1_protein.faa_NZ_AZSJ01000004.1_318@PF00015_full_PFAM.367.549--4||RS_GCF_000935205.1_protein.faa_NZ_JXXE01000136.1_5@PF00015_full_PFAM.367.542--1||RS_GCF_000935205.1_protein.faa_NZ_JXXE01000590.1_6@PF00015_full_PFAM.1.150--2||RS_GCF_001006325.2_protein.faa_NZ_LBIA02000001.1_421@PF00015_full_PFAM.366.545--1||RS_GCF_001693515.2_protein.faa_NZ_CP042968.1_7566@PF00015_full_PFAM.494.674--1||RS_GCF_003258865.1_protein.faa_NZ_NPEX01000168.1_10@PF00015_full_PFAM.364.536--1||RS_GCF_003258865.1_protein.faa_NZ_NPEX01000303.1_4@PF00015_full_PFAM.366.543--1||RS_GCF_003258865.1_protein.faa_NZ_NPEX01000303.1_5@PF00015_full_PFAM.373.456--1||RS_GCF_005160265.1_protein.faa_NZ_CP039865.1_1752@PF00015_full_PFAM.501.683--2||RS_GCF_006483445.1_protein.faa_NZ_PPPT01000102.1_29@PF00015_full_PFAM.371.552--3||RS_GCF_007018905.1_protein.faa_NZ_CP041402.1_1383@PF00015_full_PFAM.479.657--3||RS_GCF_014203115.1_protein.faa_NZ_JACHIJ010000005.1_212@PF00015_full_PFAM.365.540--1||RS_GCF_016031625.1_protein.faa_NZ_JACCHP010000035.1_18@PF00015_full_PFAM.376.549--3||RS_GCF_016616235.1_protein.faa_NZ_CP067100.1_346@PF00015_full_PFAM.376.549--13||RS_GCF_016653355.1_protein.faa_NZ_NHSK01000152.1_7@PF00015_full_PFAM.426.601--19||RS_GCF_016653355.1_protein.faa_NZ_NHSK01000216.1_2@PF00015_full_PFAM.364.542--1||RS_GCF_017872735.1_protein.faa_NZ_JAGGJJ010000002.1_724@PF00015_full_PFAM.498.671--3||RS_GCF_018129385.1_protein.faa_NZ_JAFCLN010000006.1_247@PF00015_full_PFAM.370.533--1||RS_GCF_018129385.1_protein.faa_NZ_JAFCLN010000011.1_53@PF00015_full_PFAM.480.660--1||RS_GCF_018130945.1_protein.faa_NZ_JAFCJN010000019.1_32@PF00015_full_PFAM.255.420--1||RS_GCF_018131015.1_protein.faa_NZ_JAFCJJ010000031.1_41@PF00015_full_PFAM.255.416--1||RS_GCF_900094575.1_protein.faa_NZ_FMAE01000002.1_336@PF00015_full_PFAM.377.555--2||RS_GCF_900109945.1_protein.faa_NZ_FOBX01000005.1_247@PF00015_full_PFAM.483.659--1:scovhsp_avg=75.07883597883598:scovhsp_max=95.8:scovhsp_min=50.0:scovhsp_std=13.058085321166685:scovhsp_sum=14189.9:send_avg=141.26984126984127:send_max=161.0:send_min=59.0:send_std=23.471263336988173:send_sum=26700.0:sstart_avg=9.714285714285714:sstart_max=61.0:sstart_min=1.0:sstart_std=15.713961035606884:sstart_sum=1836.0],((GB_GCA_019243195.1_protein.faa_JAFAUQ010000226.1_7@PF00015_full_PFAM.396.569:0.186443[&&NHX:Type=GTDB:gtdb_class=c__Alphaproteobacteria:gtdb_domain=d__Bacteria:gtdb_family=f__Xanthobacteraceae:gtdb_genus=g__AP-16:gtdb_order=o__Rhizobiales:gtdb_phylum=p__Proteobacteria:gtdb_species=s__AP-16 sp019243195:heptad=MCP-38H:species=d__Bacteria_p__Proteobacteria_c__Alphaproteobacteria_o__Rhizobiales_f__Xanthobacteraceae_g__AP-16_s__AP-16 sp019243195],f956b6e8-02e2-4d66-a230-80983fe20dd1_3@MCPsignal.145.256:0.145097[&&NHX:Sample=rhizpot3:Type=capture:capture_class=c__Alphaproteobacteria:capture_domain=d__Bacteria:capture_family=f__Sphingomonadaceae:capture_genus=g__Sphingomonas:capture_order=o__Sphingomonadales:capture_phylum=p__Proteobacteria:capture_species=s__Sphingomonas sp002002925:heptad=MCP-38H])0.77:0.0399139[&&NHX:Sample_counter=rhizpot3--1:Type_counter=GTDB--1||capture--1:capture_class_counter=c__Alphaproteobacteria--1:capture_domain_counter=d__Bacteria--1:capture_family_counter=f__Sphingomonadaceae--1:capture_genus_counter=g__Sphingomonas--1:capture_order_counter=o__Sphingomonadales--1:capture_phylum_counter=p__Proteobacteria--1:capture_species_counter=s__Sphingomonas sp002002925--1:gtdb_class_counter=c__Alphaproteobacteria--1:gtdb_domain_counter=d__Bacteria--1:gtdb_family_counter=f__Xanthobacteraceae--1:gtdb_genus_counter=g__AP-16--1:gtdb_order_counter=o__Rhizobiales--1:gtdb_phylum_counter=p__Proteobacteria--1:gtdb_species_counter=s__AP-16 sp019243195--1:heptad_counter=MCP-38H--2:lbd_counter=:lca_tree=s__AP-16 sp019243195:name=N806214:ref_name_counter=],(b7cfa623-3190-43d5-802b-50899915dcac_5@MCPsignal.266.394:0.0639276[&&NHX:Sample=rhiztom3:Type=capture:capture_class=c__Alphaproteobacteria:capture_domain=d__Bacteria:capture_family=f__Acetobacteraceae:capture_genus=g__Belnapia:capture_order=o__Acetobacterales:capture_phylum=p__Proteobacteria:capture_species=s__Belnapia sp016773205:heptad=MCP-38H],(e70fdf53-1842-4a42-91a8-8938daa7934f_1@MCPsignal.131.223:5e-09[&&NHX:Sample=rhiztom2:Type=capture:besthit=87.5:bitscore=134.0:capture_class=c__Alphaproteobacteria:capture_domain=d__Bacteria:capture_family=f__Acetobacteraceae:capture_genus=g__Roseomonas:capture_order=o__Acetobacterales:capture_phylum=p__Proteobacteria:capture_species=s__Roseomonas aestuarii:evalue=4.04e-41:gapopen=0.0:heptad=MCP-38H:length=88.0:mismatch=11.0:qcovhsp=95.7:qend=92.0:qstart=5.0:ref_name=RS_GCF_000314675.2_protein.faa_NZ_KB375282.1_394@PF00015_full_PFAM.365.538:scovhsp=50.9:send=88.0:sstart=1.0],39a69257-911b-4dfe-b221-3bd75cd4c15d_1@MCPsignal.165.264:0.073679[&&NHX:Sample=rhiztom2:Type=capture:besthit=83.3:bitscore=139.0:capture_class=c__Alphaproteobacteria:capture_domain=d__Bacteria:capture_family=f__Acetobacteraceae:capture_genus=g__Roseomonas:capture_order=o__Acetobacterales:capture_phylum=p__Proteobacteria:capture_species=s__Roseomonas aestuarii:evalue=8.09e-43:gapopen=0.0:heptad=MCP-38H:length=96.0:mismatch=16.0:qcovhsp=97.0:qend=99.0:qstart=4.0:ref_name=RS_GCF_000497575.1_protein.faa_NZ_APJI01000022.1_14@PF00015_full_PFAM.364.537:scovhsp=55.5:send=105.0:sstart=10.0])0.902:0.0471819[&&NHX:Sample_counter=rhiztom2--2:Type_counter=capture--2:besthit_avg=85.4:besthit_max=87.5:besthit_min=83.3:besthit_std=2.9698484809835013:besthit_sum=170.8:bitscore_avg=136.5:bitscore_max=139.0:bitscore_min=134.0:bitscore_std=3.5355339059327378:bitscore_sum=273.0:capture_class_counter=c__Alphaproteobacteria--2:capture_domain_counter=d__Bacteria--2:capture_family_counter=f__Acetobacteraceae--2:capture_genus_counter=g__Roseomonas--2:capture_order_counter=o__Acetobacterales--2:capture_phylum_counter=p__Proteobacteria--2:capture_species_counter=s__Roseomonas aestuarii--2:evalue_avg=2.06045e-41:evalue_max=4.04e-41:evalue_min=8.09e-43:evalue_std=2.7995064573956603e-41:evalue_sum=4.1209e-41:gapopen_avg=0.0:gapopen_max=0.0:gapopen_min=0.0:gapopen_std=0.0:gapopen_sum=0.0:gtdb_class_counter=:gtdb_domain_counter=:gtdb_family_counter=:gtdb_genus_counter=:gtdb_order_counter=:gtdb_phylum_counter=:gtdb_species_counter=:heptad_counter=MCP-38H--2:lbd_counter=:length_avg=92.0:length_max=96.0:length_min=88.0:length_std=5.656854249492381:length_sum=184.0:mismatch_avg=13.5:mismatch_max=16.0:mismatch_min=11.0:mismatch_std=3.5355339059327378:mismatch_sum=27.0:name=N806218:qcovhsp_avg=96.35:qcovhsp_max=97.0:qcovhsp_min=95.7:qcovhsp_std=0.9192388155425097:qcovhsp_sum=192.7:qend_avg=95.5:qend_max=99.0:qend_min=92.0:qend_std=4.949747468305833:qend_sum=191.0:qstart_avg=4.5:qstart_max=5.0:qstart_min=4.0:qstart_std=0.7071067811865476:qstart_sum=9.0:ref_name_counter=RS_GCF_000314675.2_protein.faa_NZ_KB375282.1_394@PF00015_full_PFAM.365.538--1||RS_GCF_000497575.1_protein.faa_NZ_APJI01000022.1_14@PF00015_full_PFAM.364.537--1:scovhsp_avg=53.2:scovhsp_max=55.5:scovhsp_min=50.9:scovhsp_std=3.2526911934581193:scovhsp_sum=106.4:send_avg=96.5:send_max=105.0:send_min=88.0:send_std=12.020815280171307:send_sum=193.0:sstart_avg=5.5:sstart_max=10.0:sstart_min=1.0:sstart_std=6.363961030678928:sstart_sum=11.0])0.82:0.0829609[&&NHX:Sample_counter=rhiztom2--2||rhiztom3--1:Type_counter=capture--3:besthit_avg=85.4:besthit_max=87.5:besthit_min=83.3:besthit_std=2.9698484809835013:besthit_sum=170.8:bitscore_avg=136.5:bitscore_max=139.0:bitscore_min=134.0:bitscore_std=3.5355339059327378:bitscore_sum=273.0:capture_class_counter=c__Alphaproteobacteria--3:capture_domain_counter=d__Bacteria--3:capture_family_counter=f__Acetobacteraceae--3:capture_genus_counter=g__Belnapia--1||g__Roseomonas--2:capture_order_counter=o__Acetobacterales--3:capture_phylum_counter=p__Proteobacteria--3:capture_species_counter=s__Belnapia sp016773205--1||s__Roseomonas aestuarii--2:evalue_avg=2.06045e-41:evalue_max=4.04e-41:evalue_min=8.09e-43:evalue_std=2.7995064573956603e-41:evalue_sum=4.1209e-41:gapopen_avg=0.0:gapopen_max=0.0:gapopen_min=0.0:gapopen_std=0.0:gapopen_sum=0.0:gtdb_class_counter=:gtdb_domain_counter=:gtdb_family_counter=:gtdb_genus_counter=:gtdb_order_counter=:gtdb_phylum_counter=:gtdb_species_counter=:heptad_counter=MCP-38H--3:lbd_counter=:length_avg=92.0:length_max=96.0:length_min=88.0:length_std=5.656854249492381:length_sum=184.0:mismatch_avg=13.5:mismatch_max=16.0:mismatch_min=11.0:mismatch_std=3.5355339059327378:mismatch_sum=27.0:name=N806219:qcovhsp_avg=96.35:qcovhsp_max=97.0:qcovhsp_min=95.7:qcovhsp_std=0.9192388155425097:qcovhsp_sum=192.7:qend_avg=95.5:qend_max=99.0:qend_min=92.0:qend_std=4.949747468305833:qend_sum=191.0:qstart_avg=4.5:qstart_max=5.0:qstart_min=4.0:qstart_std=0.7071067811865476:qstart_sum=9.0:ref_name_counter=RS_GCF_000314675.2_protein.faa_NZ_KB375282.1_394@PF00015_full_PFAM.365.538--1||RS_GCF_000497575.1_protein.faa_NZ_APJI01000022.1_14@PF00015_full_PFAM.364.537--1:scovhsp_avg=53.2:scovhsp_max=55.5:scovhsp_min=50.9:scovhsp_std=3.2526911934581193:scovhsp_sum=106.4:send_avg=96.5:send_max=105.0:send_min=88.0:send_std=12.020815280171307:send_sum=193.0:sstart_avg=5.5:sstart_max=10.0:sstart_min=1.0:sstart_std=6.363961030678928:sstart_sum=11.0])0.743:0.0176201[&&NHX:Sample_counter=rhizpot3--1||rhiztom2--2||rhiztom3--1:Type_counter=GTDB--1||capture--4:besthit_avg=85.4:besthit_max=87.5:besthit_min=83.3:besthit_std=2.9698484809835013:besthit_sum=170.8:bitscore_avg=136.5:bitscore_max=139.0:bitscore_min=134.0:bitscore_std=3.5355339059327378:bitscore_sum=273.0:capture_class_counter=c__Alphaproteobacteria--4:capture_domain_counter=d__Bacteria--4:capture_family_counter=f__Acetobacteraceae--3||f__Sphingomonadaceae--1:capture_genus_counter=g__Belnapia--1||g__Roseomonas--2||g__Sphingomonas--1:capture_order_counter=o__Acetobacterales--3||o__Sphingomonadales--1:capture_phylum_counter=p__Proteobacteria--4:capture_species_counter=s__Belnapia sp016773205--1||s__Roseomonas aestuarii--2||s__Sphingomonas sp002002925--1:evalue_avg=2.06045e-41:evalue_max=4.04e-41:evalue_min=8.09e-43:evalue_std=2.7995064573956603e-41:evalue_sum=4.1209e-41:gapopen_avg=0.0:gapopen_max=0.0:gapopen_min=0.0:gapopen_std=0.0:gapopen_sum=0.0:gtdb_class_counter=c__Alphaproteobacteria--1:gtdb_domain_counter=d__Bacteria--1:gtdb_family_counter=f__Xanthobacteraceae--1:gtdb_genus_counter=g__AP-16--1:gtdb_order_counter=o__Rhizobiales--1:gtdb_phylum_counter=p__Proteobacteria--1:gtdb_species_counter=s__AP-16 sp019243195--1:heptad_counter=MCP-38H--5:lbd_counter=:lca_tree=s__AP-16 sp019243195:length_avg=92.0:length_max=96.0:length_min=88.0:length_std=5.656854249492381:length_sum=184.0:mismatch_avg=13.5:mismatch_max=16.0:mismatch_min=11.0:mismatch_std=3.5355339059327378:mismatch_sum=27.0:name=N806220:qcovhsp_avg=96.35:qcovhsp_max=97.0:qcovhsp_min=95.7:qcovhsp_std=0.9192388155425097:qcovhsp_sum=192.7:qend_avg=95.5:qend_max=99.0:qend_min=92.0:qend_std=4.949747468305833:qend_sum=191.0:qstart_avg=4.5:qstart_max=5.0:qstart_min=4.0:qstart_std=0.7071067811865476:qstart_sum=9.0:ref_name_counter=RS_GCF_000314675.2_protein.faa_NZ_KB375282.1_394@PF00015_full_PFAM.365.538--1||RS_GCF_000497575.1_protein.faa_NZ_APJI01000022.1_14@PF00015_full_PFAM.364.537--1:scovhsp_avg=53.2:scovhsp_max=55.5:scovhsp_min=50.9:scovhsp_std=3.2526911934581193:scovhsp_sum=106.4:send_avg=96.5:send_max=105.0:send_min=88.0:send_std=12.020815280171307:send_sum=193.0:sstart_avg=5.5:sstart_max=10.0:sstart_min=1.0:sstart_std=6.363961030678928:sstart_sum=11.0])0.568:0.00198986[&&NHX:Sample_counter=rhizpot1--107||rhizpot2--24||rhizpot3--94||rhiztom1--24||rhiztom2--23||rhiztom3--31:Type_counter=GTDB--143||capture--303:besthit_avg=79.21465968586388:besthit_max=92.7:besthit_min=47.8:besthit_std=7.398306688510618:besthit_sum=15130.0:bitscore_avg=172.70052356020943:bitscore_max=220.0:bitscore_min=87.0:bitscore_std=29.430731338056535:bitscore_sum=32985.8:capture_class_counter=c__Actinomycetia--16||c__Alphaproteobacteria--91||c__Bacilli--3||c__Clostridia--3||c__Desulfovibrionia--4||c__Desulfuromonadia--20||c__Dormibacteria--2||c__Gammaproteobacteria--126||c__Gemmatimonadetes--3||c__Halobacteria--5||c__Holophagae--1||c__Kiritimatiellae--1||c__Ktedonobacteria--4||c__Lentisphaeria--1||c__Magnetococcia--1||c__Mor1--1||c__Myxococcia--6||c__Negativicutes--1||c__Phycisphaerae--1||c__Planctomycetia--3||c__Polyangia--3||c__RBG-13-61-14--1||c__Spirochaetia--2||c__Symbiobacteriia--2||c__UBA1135--1||c__Verrucomicrobiae--1:capture_domain_counter=d__Archaea--5||d__Bacteria--298:capture_family_counter=f__Acetobacteraceae--6||f__Aeromonadaceae--1||f__Alteromonadaceae--1||f__Anaerohalosphaeraceae--1||f__Azospirillaceae--3||f__Beijerinckiaceae--12||f__Burkholderiaceae--11||f__CACIAM-22H2--1||f__Casp-alpha2--1||f__Caulobacteraceae--4||f__Cellvibrionaceae--1||f__Chitinibacteraceae--1||f__Chitinimonadaceae--1||f__Chromatiaceae--2||f__Chromobacteriaceae--6||f__DRUE01--1||f__DSM-21159--2||f__Desulfovibrionaceae--4||f__Desulfuromonadaceae--2||f__Dongiaceae--2||f__Emcibacteraceae--1||f__Ferrovibrionaceae--1||f__Gallionellaceae--5||f__Gemmataceae--1||f__Gemmatimonadaceae--3||f__Geobacteraceae--3||f__Geodermatophilaceae--14||f__Haloarculaceae--1||f__Halomonadaceae--3||f__Holophagaceae--1||f__Hyphomonadaceae--2||f__Isosphaeraceae--1||f__JAEUJZ01--1||f__Ktedonobacteraceae--4||f__Lachnospiraceae--1||f__Magnetaquicoccaceae--1||f__Magnetospirillaceae--8||f__Methylococcaceae--1||f__Methyloligellaceae--1||f__Micromonosporaceae--2||f__Myxococcaceae--6||f__Nannocystaceae--2||f__Natrialbaceae--4||f__Oleiphilaceae--1||f__Oscillospiraceae--2||f__Paenibacillaceae--3||f__Parvibaculaceae--1||f__Pirellulaceae--1||f__Pleomorphomonadaceae--1||f__Pontiellaceae--1||f__Pseudomonadaceae--45||f__Pseudopelobacteraceae--15||f__Rhizobiaceae--4||f__Rhodanobacteraceae--1||f__Rhodobacteraceae--5||f__Rhodocyclaceae--37||f__Rhodomicrobiaceae--1||f__Rhodospirillaceae--2||f__S140-43--6||f__SG8-11--1||f__SLAA01--1||f__SMYD01--1||f__Selenomonadaceae--1||f__Shewanellaceae--1||f__Sphingomonadaceae--15||f__Stappiaceae--1||f__Symbiobacteriaceae--2||f__Thalassospiraceae--1||f__UBA12059--1||f__UBA12508--1||f__UBA2386--1||f__UBA8260--2||f__Xanthobacteraceae--16||f__Xanthomonadaceae--1||f__YB12-FULL-65-16--1:capture_genus_counter=g__Acidovorax_A--2||g__Actinoplanes--1||g__Aeromonas--1||g__Alteromonas--1||g__Aquitalea--1||g__Archangium--1||g__Azonexus--26||g__Azospira_A--1||g__Azospirillum--2||g__B1Sed10-166--1||g__BOG-931--1||g__BOG-933--1||g__Belnapia--1||g__Bieblia_A--1||g__Blastococcus--9||g__Bosea--5||g__Bradyrhizobium--5||g__CAIPTY01--2||g__CAIWTU01--1||g__CAIYYW01--1||g__Caulobacter--2||g__Chitinibacter--1||g__Chitinimonas--1||g__Crenobacter--1||g__Cystobacter--1||g__Desulfovibrio--1||g__Desulfuromonas--1||g__Dinoroseobacter--1||g__Dongia--1||g__Duganella--1||g__Enhygromyxa--1||g__Erythrobacter--1||g__Ferrimonas--1||g__Ferrovibrio--1||g__GCA-2700365--1||g__Ga0077550--1||g__Gallionella--1||g__Gemmatimonas--1||g__Geobacter--1||g__Geodermatophilus--2||g__Geothrix--1||g__Giesbergeria--1||g__HCHbin5--1||g__Haloterrigena--1||g__Hirschia--2||g__Hoeflea--1||g__Imhoffiella--1||g__JACPPC01--2||g__JACQAF01--1||g__JACRCG01--9||g__JADGRA01--1||g__JAEUJT01--1||g__JAFGGE01--1||g__JAFGNN01--1||g__JAGNNG01--1||g__Kineothrix--1||g__Komagataeibacter--1||g__Kushneria--3||g__Luteibacter--1||g__Magnetospirillum--1||g__Mangrovicoccus--1||g__Marinobacter--1||g__Massilia--6||g__Melittangium--2||g__Methylobacterium--6||g__Methylobrevis--1||g__Methyloceanibacter--1||g__Methylogaea--1||g__Microbulbifer--1||g__Modestobacter--3||g__Natrialba--1||g__Natrinema--2||g__Nitrobacter--1||g__Oryzomonas--3||g__Paenibacillus--1||g__Paenibacillus_Z--2||g__Pararhodospirillum--2||g__Pelethomonas--2||g__Phaeospirillum--4||g__Phenylobacterium--2||g__Pontiella--1||g__Pseudodesulfuromonas--1||g__Pseudoduganella--1||g__Pseudogulbenkiania--1||g__Pseudolabrys--4||g__Pseudomonas--3||g__Pseudomonas_A--3||g__Pseudomonas_D--1||g__Pseudomonas_E--37||g__Pseudomonas_Q--1||g__Pseudophaeobacter--1||g__Qipengyuania--2||g__Rhabdaerophilum--1||g__Rhizobium--2||g__Rhodomicrobium--1||g__Rhodoplanes--1||g__Rhodopseudomonas--4||g__Roseomonas--2||g__Roseomonas_B--2||g__S140-43--6||g__SMYD01--1||g__SYSU-D60009--1||g__Salinibaculum--1||g__Selenomonas--1||g__Shinella--1||g__Sideroxydans--4||g__Singulisphaera--1||g__Solidesulfovibrio--3||g__Sphingomonas--12||g__Stappia--1||g__Stenotrophomonas--1||g__Symbiobacterium--2||g__Telmatospirillum--3||g__Tepidicaulis--1||g__Thalassospira--1||g__Thauera--10||g__Thermogemmatispora--4||g__Thiorhodococcus--1||g__Tistlia--2||g__UBA11682--1||g__UBA12508--1||g__UBA1479--1||g__UBA1603--1||g__UBA2386--1||g__UBA6894--1||g__UBA6920--1||g__UBA8260--2||g__VEOV01--1||g__Virgisporangium--1||g__Vogesella--3||g__YB12-FULL-65-16--1||g__Yoonia--1:capture_order_counter=o__Acetobacterales--6||o__Azospirillales--3||o__Burkholderiales--61||o__CACIAM-22H2--1||o__Caulobacterales--6||o__Chromatiales--2||o__DSM-27196--1||o__Desulfovibrionales--4||o__Desulfuromonadales--2||o__Dongiales--2||o__Enterobacterales--3||o__Ferrovibrionales--1||o__Gemmatales--1||o__Gemmatimonadales--3||o__Geobacterales--18||o__Halobacteriales--5||o__Holophagales--1||o__Isosphaerales--1||o__Kiloniellales--2||o__Kiritimatiellales--1||o__Ktedonobacterales--4||o__Lachnospirales--1||o__Magnetococcales--1||o__Methylococcales--1||o__Mycobacteriales--16||o__Myxococcales--6||o__Nannocystales--2||o__Opitutales--1||o__Oscillospirales--2||o__Paenibacillales--3||o__Palsa-1104--1||o__Parvibaculales--1||o__Pirellulales--1||o__Pseudomonadales--50||o__RBG-13-61-14--1||o__Rhizobiales--36||o__Rhodobacterales--5||o__Rhodospirillales--12||o__S140-43--6||o__SG8-11--1||o__SMYD01--1||o__Sedimentisphaerales--1||o__Selenomonadales--1||o__Sphingomonadales--16||o__Symbiobacteriales--2||o__Treponematales--1||o__UBA1407--1||o__UBA2386--1||o__UBA8260--2||o__Xanthomonadales--2:capture_phylum_counter=p__Acidobacteriota--2||p__Actinobacteriota--16||p__Chloroflexota--4||p__Desulfobacterota--20||p__Desulfobacterota_I--4||p__Dormibacterota--2||p__Firmicutes--3||p__Firmicutes_A--3||p__Firmicutes_C--1||p__Firmicutes_E--2||p__Gemmatimonadota--3||p__Halobacteriota--5||p__Myxococcota--9||p__Planctomycetota--5||p__Proteobacteria--218||p__RBG-13-61-14--1||p__Spirochaetota--2||p__Verrucomicrobiota--3:capture_species_counter=s__Acidovorax_A wautersii--2||s__Actinoplanes cyaneus--1||s__Aeromonas diversa--1||s__Alteromonas oceani--1||s__Aquitalea sp003693445--1||s__Archangium violaceum--1||s__Azonexus sp002425245--2||s__Azonexus sp002470165--23||s__Azonexus sp009782025--1||s__Azospira_A sp016183655--1||s__Azospirillum doebereinerae--1||s__Azospirillum halopraeferens--1||s__B1Sed10-166 sp007126415--1||s__BOG-931 sp003164375--1||s__BOG-933 sp003165295--1||s__Belnapia sp016773205--1||s__Bieblia_A vinaykumarii--1||s__Blastococcus massiliensis--3||s__Blastococcus saxobsidens--5||s__Blastococcus saxobsidens_A--1||s__Bosea caraganae--1||s__Bosea robiniae--1||s__Bosea sp002279705--1||s__Bosea sp013823325--1||s__Bosea sp900466745--1||s__Bradyrhizobium sp000515415--1||s__Bradyrhizobium sp002531575--3||s__Bradyrhizobium sp013240495--1||s__CAIPTY01 sp903868145--2||s__CAIWTU01 sp903915655--1||s__CAIYYW01 sp903930515--1||s__Caulobacter sp900114015--2||s__Chitinibacter sp013403565--1||s__Chitinimonas koreensis--1||s__Crenobacter cavernae--1||s__Cystobacter ferrugineus--1||s__Desulfovibrio sp910584445--1||s__Desulfuromonas acetoxidans--1||s__Dinoroseobacter sp006844665--1||s__Dongia sp016794165--1||s__Duganella fentianensis--1||s__Enhygromyxa salina_C--1||s__Erythrobacter sp002855495--1||s__Ferrimonas sp005116715--1||s__Ferrovibrio sp002482765--1||s__GCA-2700365 sp002700365--1||s__Ga0077550 sp902826865--1||s__Gallionella kumadai--1||s__Gemmatimonas sp013004105--1||s__Geobacter sp017338855--1||s__Geodermatophilus amargosae--1||s__Geodermatophilus siccatus--1||s__Geothrix sp003538615--1||s__Giesbergeria sp012932145--1||s__HCHbin5 sp015229095--1||s__Haloterrigena sp013342135--1||s__Hirschia sp002709235--2||s__Hoeflea sp902498795--1||s__Imhoffiella purpurea--1||s__JACPPC01 sp016200495--2||s__JACQAF01 sp016195145--1||s__JACRCG01 sp001802125--1||s__JACRCG01 sp014380135--3||s__JACRCG01 sp903901875--1||s__JACRCG01 sp903930585--4||s__JADGRA01 sp017881265--1||s__JAEUJT01 sp016793525--1||s__JAFGGE01 sp016930745--1||s__JAFGNN01 sp018262985--1||s__JAGNNG01 sp016794465--1||s__Kineothrix sp910579935--1||s__Komagataeibacter maltaceti--1||s__Kushneria aurantia--3||s__Luteibacter sp014192715--1||s__Magnetospirillum sp002435715--1||s__Mangrovicoccus sp014903745--1||s__Marinobacter sp008370345--1||s__Massilia aurea_A--6||s__Melittangium primigenium--2||s__Methylobacterium organophilum--2||s__Methylobacterium platani--1||s__Methylobacterium sp900112625--2||s__Methylobacterium terrae--1||s__Methylobrevis pamukkalensis--1||s__Methyloceanibacter superfactus--1||s__Methylogaea oryzae--1||s__Microbulbifer donghaiensis--1||s__Modestobacter caceresii--2||s__Modestobacter roseus--1||s__Natrialba sp001861355--1||s__Natrinema sp013402815--1||s__Natrinema versiforme--1||s__Nitrobacter vulgaris--1||s__Oryzomonas sagensis--3||s__Paenibacillus spiritus--1||s__Paenibacillus_Z glycinis--1||s__Paenibacillus_Z sacheonensis--1||s__Pararhodospirillum photometricum--2||s__Pelethomonas sp014237695--1||s__Pelethomonas sp910577915--1||s__Phaeospirillum caucaseum--1||s__Phaeospirillum kuznetsovii--1||s__Phaeospirillum sp002105535--1||s__Phaeospirillum sp903853455--1||s__Phenylobacterium sp001557235--1||s__Phenylobacterium sp903930545--1||s__Pontiella sp016937945--1||s__Pseudodesulfuromonas sp016936455--1||s__Pseudoduganella umbonata--1||s__Pseudogulbenkiania sp016192025--1||s__Pseudolabrys sp003133345--4||s__Pseudomonas nitritireducens_A--1||s__Pseudomonas sp000349845--2||s__Pseudomonas_A sp003488145--2||s__Pseudomonas_A stutzeri_AC--1||s__Pseudomonas_D sp012735335--1||s__Pseudomonas_E asplenii_A--1||s__Pseudomonas_E carbonaria--1||s__Pseudomonas_E chlororaphis_F--3||s__Pseudomonas_E donghuensis--1||s__Pseudomonas_E dryadis--2||s__Pseudomonas_E gingeri_B--1||s__Pseudomonas_E haemolytica--1||s__Pseudomonas_E kitaguniensis--1||s__Pseudomonas_E koreensis--2||s__Pseudomonas_E mendocina_D--1||s__Pseudomonas_E palleroniana--1||s__Pseudomonas_E protegens_B--4||s__Pseudomonas_E putida_J--1||s__Pseudomonas_E putida_V--1||s__Pseudomonas_E sp001421885--1||s__Pseudomonas_E sp002112385--1||s__Pseudomonas_E sp002113595--1||s__Pseudomonas_E sp002439135--1||s__Pseudomonas_E sp002483005--2||s__Pseudomonas_E sp002753995--1||s__Pseudomonas_E sp009391885--1||s__Pseudomonas_E sp012985665--1||s__Pseudomonas_E sp014268975--5||s__Pseudomonas_E sp015354575--1||s__Pseudomonas_E sp904067045--1||s__Pseudomonas_Q sp013395055--1||s__Pseudophaeobacter sp900313025--1||s__Qipengyuania mangrovi--1||s__Qipengyuania sp018819685--1||s__Rhabdaerophilum sp002928875--1||s__Rhizobium sophoriradicis--1||s__Rhizobium sp900471515--1||s__Rhodomicrobium lacus--1||s__Rhodoplanes elegans--1||s__Rhodopseudomonas palustris_C--2||s__Rhodopseudomonas sp013377015--2||s__Roseomonas aestuarii--2||s__Roseomonas_B alkaliterrae--2||s__S140-43 sp015491615--6||s__SMYD01 sp004356015--1||s__SYSU-D60009 sp003574735--1||s__Salinibaculum litoreum--1||s__Selenomonas sputigena--1||s__Shinella sp001262505--1||s__Sideroxydans sp003445795--4||s__Singulisphaera sp900129635--1||s__Solidesulfovibrio fructosivorans--1||s__Solidesulfovibrio magneticus_A--2||s__Sphingomonas pituitosa--1||s__Sphingomonas sp000786205--1||s__Sphingomonas sp001422045--1||s__Sphingomonas sp001424005--1||s__Sphingomonas sp001650735--1||s__Sphingomonas sp002002925--2||s__Sphingomonas sp003688595--1||s__Sphingomonas sp007833215--1||s__Sphingomonas sp016743815--1||s__Sphingomonas sp903884945--1||s__Sphingomonas trueperi--1||s__Stappia stellulata--1||s__Stenotrophomonas sp003086695--1||s__Symbiobacterium thermophilum--2||s__Telmatospirillum sp013349665--1||s__Telmatospirillum sp015654615--1||s__Telmatospirillum sp903858635--1||s__Tepidicaulis marinus--1||s__Thalassospira profundimaris_D--1||s__Thauera sp017997795--10||s__Thermogemmatispora tikiterensis--4||s__Thiorhodococcus mannitoliphagus--1||s__Tistlia consotensis--2||s__UBA11682 sp003455945--1||s__UBA12508 sp001831095--1||s__UBA1479 sp002325375--1||s__UBA1603 sp002322035--1||s__UBA2386 sp016793265--1||s__UBA6894 sp003669555--1||s__UBA6920 sp002448875--1||s__UBA8260 sp003134115--2||s__VEOV01 sp012026855--1||s__Virgisporangium ochraceum--1||s__Vogesella sp900090205--3||s__YB12-FULL-65-16 sp001803235--1||s__Yoonia vestfoldensis_B--1:evalue_avg=8.143533117415304e-25:evalue_max=1.51e-22:evalue_min=7.66e-74:evalue_std=1.092918494595973e-23:evalue_sum=1.555414825426323e-22:gapopen_avg=0.2094240837696335:gapopen_max=3.0:gapopen_min=0.0:gapopen_std=0.5110517362274878:gapopen_sum=40.0:gtdb_class_counter=c__Alphaproteobacteria--142||c__Gammaproteobacteria--1:gtdb_domain_counter=d__Bacteria--143:gtdb_family_counter=f__Hyphomicrobiaceae--1||f__Methylopilaceae--1||f__Phreatobacteraceae--7||f__Rhodocyclaceae--1||f__Stappiaceae--1||f__Xanthobacteraceae--132:gtdb_genus_counter=g__AP-16--1||g__Agaricicola--1||g__BOG-931--1||g__Blastochloris--1||g__Bradyrhizobium--16||g__Breoghania--1||g__FEB-22--3||g__Hyphomicrobium--1||g__JACQAE01--1||g__Phreatobacter--7||g__Propionivibrio--1||g__Pseudolabrys--1||g__Pseudorhodoplanes--4||g__Rhodoplanes--102||g__SCUB01--1||g__SG-bin9--1:gtdb_order_counter=o__Burkholderiales--1||o__Rhizobiales--142:gtdb_phylum_counter=p__Proteobacteria--143:gtdb_species_counter=s__AP-16 sp019243195--1||s__Agaricicola taiwanensis--1||s__BOG-931 sp003164375--1||s__Blastochloris viridis--1||s__Bradyrhizobium denitrificans--1||s__Bradyrhizobium diazoefficiens_B--1||s__Bradyrhizobium diazoefficiens_H--1||s__Bradyrhizobium liaoningense_C--1||s__Bradyrhizobium manausense--1||s__Bradyrhizobium manausense_A--1||s__Bradyrhizobium manausense_B--1||s__Bradyrhizobium manausense_C--1||s__Bradyrhizobium oligotrophicum--1||s__Bradyrhizobium sp000239775--1||s__Bradyrhizobium sp000239795--1||s__Bradyrhizobium sp000296215--1||s__Bradyrhizobium sp013178945--1||s__Bradyrhizobium sp019244115--1||s__Bradyrhizobium sp900176205--2||s__Breoghania corrubedonensis--1||s__FEB-22 sp003105195--3||s__Hyphomicrobium zavarzinii--1||s__JACQAE01 sp016195095--1||s__Phreatobacter cathodiphilus--1||s__Phreatobacter oligotrophus--1||s__Phreatobacter sp001464235--1||s__Phreatobacter sp005160265--1||s__Phreatobacter sp017304475--2||s__Phreatobacter stygius--1||s__Propionivibrio sp903917505--1||s__Pseudolabrys sp003152455--1||s__Pseudorhodoplanes sp008933495--1||s__Pseudorhodoplanes sp013388965--2||s__Pseudorhodoplanes sp019187085--1||s__Rhodoplanes elegans--26||s__Rhodoplanes roseus--21||s__Rhodoplanes serenus--16||s__Rhodoplanes sp000293785--16||s__Rhodoplanes sp013377085--23||s__SCUB01 sp004297465--1||s__SG-bin9 sp002083525--1:heptad_counter=MCP-38H--446:lbd_counter=:lca_tree=f__Xanthobacteraceae:length_avg=132.33507853403142:length_max=168.0:length_min=59.0:length_std=24.473245861963544:length_sum=25276.0:mismatch_avg=28.005235602094242:mismatch_max=82.0:mismatch_min=8.0:mismatch_std=12.711576730308293:mismatch_sum=5349.0:name=N806221:qcovhsp_avg=97.83089005235603:qcovhsp_max=100.0:qcovhsp_min=95.1:qcovhsp_std=1.4366037227673272:qcovhsp_sum=18685.7:qend_avg=134.62303664921467:qend_max=166.0:qend_min=62.0:qend_std=24.819226273908942:qend_sum=25713.0:qstart_avg=3.4973821989528795:qstart_max=9.0:qstart_min=1.0:qstart_std=1.86060076757832:qstart_sum=668.0:ref_name_counter=GB_GCA_001899255.1_protein.faa_MKVX01000023.1_260@PF00015_full_PFAM.510.686--2||GB_GCA_003169195.1_protein.faa_PMQB01000576.1_3@PF00015_full_PFAM.788.968--1||GB_GCA_004173095.1_protein.faa_SDZE01000544.1_5@PF00015_full_PFAM.370.542--2||GB_GCA_005884855.1_protein.faa_VAZS01000272.1_11@PF00015_full_PFAM.249.428--4||GB_GCA_009720755.1_protein.faa_WNKV01000009.1_207@PF00015_full_PFAM.373.545--2||GB_GCA_009720755.1_protein.faa_WNKV01000015.1_136@PF00015_full_PFAM.368.539--2||GB_GCA_009720755.1_protein.faa_WNKV01000019.1_85@PF00015_full_PFAM.367.546--30||GB_GCA_009720755.1_protein.faa_WNKV01000019.1_86@PF00015_full_PFAM.366.541--1||GB_GCA_009720755.1_protein.faa_WNKV01000042.1_2@PF00015_full_PFAM.309.491--1||GB_GCA_013377085.1_protein.faa_JACAAX010000003.1_17@PF00015_full_PFAM.524.698--4||GB_GCA_013377085.1_protein.faa_JACAAX010000009.1_12@PF00015_full_PFAM.368.539--2||GB_GCA_013377085.1_protein.faa_JACAAX010000017.1_13@PF00015_full_PFAM.373.549--1||GB_GCA_013377085.1_protein.faa_JACAAX010000017.1_14@PF00015_full_PFAM.366.543--3||GB_GCA_013377085.1_protein.faa_JACAAX010000017.1_15@PF00015_full_PFAM.533.711--9||GB_GCA_013377085.1_protein.faa_JACAAX010000043.1_7@PF00015_full_PFAM.474.650--1||GB_GCA_014377915.1_protein.faa_JACMOT010000614.1_2@PF00015_full_PFAM.389.555--1||GB_GCA_016201045.1_protein.faa_JACQDM010000002.1_216@PF00015_full_PFAM.364.542--1||GB_GCA_017304475.1_protein.faa_JAFKKV010000013.1_350@PF00015_full_PFAM.368.542--1||GB_GCA_017305555.1_protein.faa_JAFKKM010000073.1_19@PF00015_full_PFAM.508.683--3||GB_GCA_017305665.1_protein.faa_JAFKKH010000009.1_11@PF00015_full_PFAM.368.545--1||GB_GCA_017308575.1_protein.faa_JAFKEQ010000002.1_452@PF00015_full_PFAM.366.544--2||GB_GCA_017308575.1_protein.faa_JAFKEQ010000002.1_454@PF00015_full_PFAM.365.547--1||GB_GCA_019187085.1_protein.faa_JABARS010000018.1_64@PF00015_full_PFAM.505.685--2||GB_GCA_019242285.1_protein.faa_JAFAVV010000157.1_5@PF00015_full_PFAM.378.551--1||RS_GCF_000293785.1_protein.faa_NZ_AKZI01000007.1_73@PF00015_full_PFAM.492.674--27||RS_GCF_000293785.1_protein.faa_NZ_AKZI01000121.1_8@PF00015_full_PFAM.366.538--1||RS_GCF_000308295.2_protein.faa_NZ_HG326654.1_577@PF00015_full_PFAM.366.545--2||RS_GCF_000314675.2_protein.faa_NZ_KB375282.1_394@PF00015_full_PFAM.365.538--1||RS_GCF_000344805.1_protein.faa_NC_020453.1_348@PF00015_full_PFAM.481.663--7||RS_GCF_000482425.1_protein.faa_NZ_KI519399.1_256@PF00015_full_PFAM.377.551--7||RS_GCF_000497575.1_protein.faa_NZ_APJI01000022.1_14@PF00015_full_PFAM.364.537--1||RS_GCF_000516555.1_protein.faa_NZ_AZSJ01000004.1_318@PF00015_full_PFAM.367.549--4||RS_GCF_000935205.1_protein.faa_NZ_JXXE01000136.1_5@PF00015_full_PFAM.367.542--1||RS_GCF_000935205.1_protein.faa_NZ_JXXE01000590.1_6@PF00015_full_PFAM.1.150--2||RS_GCF_001006325.2_protein.faa_NZ_LBIA02000001.1_421@PF00015_full_PFAM.366.545--1||RS_GCF_001693515.2_protein.faa_NZ_CP042968.1_7566@PF00015_full_PFAM.494.674--1||RS_GCF_003258865.1_protein.faa_NZ_NPEX01000168.1_10@PF00015_full_PFAM.364.536--1||RS_GCF_003258865.1_protein.faa_NZ_NPEX01000303.1_4@PF00015_full_PFAM.366.543--1||RS_GCF_003258865.1_protein.faa_NZ_NPEX01000303.1_5@PF00015_full_PFAM.373.456--1||RS_GCF_005160265.1_protein.faa_NZ_CP039865.1_1752@PF00015_full_PFAM.501.683--2||RS_GCF_006483445.1_protein.faa_NZ_PPPT01000102.1_29@PF00015_full_PFAM.371.552--3||RS_GCF_007018905.1_protein.faa_NZ_CP041402.1_1383@PF00015_full_PFAM.479.657--3||RS_GCF_014203115.1_protein.faa_NZ_JACHIJ010000005.1_212@PF00015_full_PFAM.365.540--1||RS_GCF_016031625.1_protein.faa_NZ_JACCHP010000035.1_18@PF00015_full_PFAM.376.549--3||RS_GCF_016616235.1_protein.faa_NZ_CP067100.1_346@PF00015_full_PFAM.376.549--13||RS_GCF_016653355.1_protein.faa_NZ_NHSK01000152.1_7@PF00015_full_PFAM.426.601--19||RS_GCF_016653355.1_protein.faa_NZ_NHSK01000216.1_2@PF00015_full_PFAM.364.542--1||RS_GCF_017872735.1_protein.faa_NZ_JAGGJJ010000002.1_724@PF00015_full_PFAM.498.671--3||RS_GCF_018129385.1_protein.faa_NZ_JAFCLN010000006.1_247@PF00015_full_PFAM.370.533--1||RS_GCF_018129385.1_protein.faa_NZ_JAFCLN010000011.1_53@PF00015_full_PFAM.480.660--1||RS_GCF_018130945.1_protein.faa_NZ_JAFCJN010000019.1_32@PF00015_full_PFAM.255.420--1||RS_GCF_018131015.1_protein.faa_NZ_JAFCJJ010000031.1_41@PF00015_full_PFAM.255.416--1||RS_GCF_900094575.1_protein.faa_NZ_FMAE01000002.1_336@PF00015_full_PFAM.377.555--2||RS_GCF_900109945.1_protein.faa_NZ_FOBX01000005.1_247@PF00015_full_PFAM.483.659--1:scovhsp_avg=74.84973821989529:scovhsp_max=95.8:scovhsp_min=50.0:scovhsp_std=13.181821111889182:scovhsp_sum=14296.3:send_avg=140.80104712041884:send_max=161.0:send_min=59.0:send_std=23.806283976977692:send_sum=26893.0:sstart_avg=9.670157068062828:sstart_max=61.0:sstart_min=1.0:sstart_std=15.64376786880624:sstart_sum=1847.0])0.365:0.00607332[&&NHX:Sample_counter=rhizpot1--120||rhizpot2--25||rhizpot3--97||rhiztom1--25||rhiztom2--27||rhiztom3--34:Type_counter=GTDB--158||capture--328:besthit_avg=78.80878048780488:besthit_max=92.7:besthit_min=47.8:besthit_std=7.766817362142122:besthit_sum=16155.8:bitscore_avg=171.32097560975612:bitscore_max=220.0:bitscore_min=87.0:bitscore_std=29.555872629422687:bitscore_sum=35120.8:capture_class_counter=c__Actinomycetia--16||c__Alphaproteobacteria--97||c__Bacilli--6||c__Clostridia--3||c__Desulfovibrionia--4||c__Desulfuromonadia--22||c__Dormibacteria--2||c__Gammaproteobacteria--138||c__Gemmatimonadetes--3||c__Halobacteria--5||c__Holophagae--2||c__Kiritimatiellae--1||c__Ktedonobacteria--4||c__Lentisphaeria--1||c__Magnetococcia--1||c__Mor1--1||c__Myxococcia--7||c__Negativicutes--1||c__Phycisphaerae--1||c__Planctomycetia--3||c__Polyangia--3||c__RBG-13-61-14--1||c__Spirochaetia--2||c__Symbiobacteriia--2||c__UBA1135--1||c__Verrucomicrobiae--1:capture_domain_counter=d__Archaea--5||d__Bacteria--323:capture_family_counter=f__Acetobacteraceae--7||f__Aeromonadaceae--2||f__Alteromonadaceae--1||f__Anaerohalosphaeraceae--1||f__Azospirillaceae--3||f__Beijerinckiaceae--12||f__Burkholderiaceae--11||f__CACIAM-22H2--2||f__Casp-alpha2--1||f__Caulobacteraceae--5||f__Cellvibrionaceae--1||f__Chitinibacteraceae--1||f__Chitinimonadaceae--1||f__Chromatiaceae--2||f__Chromobacteriaceae--6||f__DRUE01--1||f__DSM-21159--2||f__Desulfovibrionaceae--4||f__Desulfuromonadaceae--2||f__Dongiaceae--2||f__Emcibacteraceae--1||f__Enterobacteriaceae--1||f__Ferrovibrionaceae--1||f__Gallionellaceae--5||f__Gemmataceae--1||f__Gemmatimonadaceae--3||f__Geobacteraceae--3||f__Geodermatophilaceae--14||f__Haloarculaceae--1||f__Halomonadaceae--3||f__Holophagaceae--2||f__Hyphomonadaceae--2||f__Isosphaeraceae--1||f__JAEUJZ01--1||f__Ktedonobacteraceae--4||f__Lachnospiraceae--1||f__Magnetaquicoccaceae--1||f__Magnetospirillaceae--8||f__Methylococcaceae--1||f__Methyloligellaceae--1||f__Micromonosporaceae--2||f__Myxococcaceae--7||f__Nannocystaceae--2||f__Natrialbaceae--4||f__Oleiphilaceae--1||f__Oscillospiraceae--2||f__Paenibacillaceae--6||f__Parvibaculaceae--1||f__Pirellulaceae--1||f__Pleomorphomonadaceae--1||f__Pontiellaceae--1||f__Pseudomonadaceae--51||f__Pseudopelobacteraceae--17||f__Rhizobiaceae--6||f__Rhodanobacteraceae--1||f__Rhodobacteraceae--5||f__Rhodocyclaceae--41||f__Rhodomicrobiaceae--1||f__Rhodospirillaceae--2||f__S140-43--6||f__SG8-11--1||f__SLAA01--1||f__SMYD01--1||f__Selenomonadaceae--1||f__Shewanellaceae--1||f__Sphingomonadaceae--15||f__Stappiaceae--1||f__Symbiobacteriaceae--2||f__Thalassospiraceae--1||f__UBA12059--1||f__UBA12508--1||f__UBA2386--1||f__UBA8260--2||f__Xanthobacteraceae--17||f__Xanthomonadaceae--1||f__YB12-FULL-65-16--1:capture_genus_counter=g__Acidovorax_A--2||g__Actinoplanes--1||g__Aeromonas--2||g__Alteromonas--1||g__Aquitalea--1||g__Archangium--1||g__Azonexus--30||g__Azospira_A--1||g__Azospirillum--2||g__B1Sed10-166--1||g__BOG-931--1||g__BOG-933--1||g__Belnapia--1||g__Bieblia_A--1||g__Blastococcus--9||g__Bosea--5||g__Bradyrhizobium--6||g__CAIPTY01--2||g__CAIWTU01--1||g__CAIYYW01--1||g__Caulobacter--3||g__Chitinibacter--1||g__Chitinimonas--1||g__Crenobacter--1||g__Cystobacter--1||g__Desulfovibrio--1||g__Desulfuromonas--1||g__Dinoroseobacter--1||g__Dongia--1||g__Duganella--1||g__Enhygromyxa--1||g__Erythrobacter--1||g__Ferrimonas--1||g__Ferrovibrio--1||g__GCA-2700365--1||g__Ga0077550--1||g__Gallionella--1||g__Gemmatimonas--1||g__Geobacter--1||g__Geodermatophilus--2||g__Geothrix--2||g__Giesbergeria--1||g__Gluconobacter--1||g__HCHbin5--1||g__Haloterrigena--1||g__Hirschia--2||g__Hoeflea--1||g__Imhoffiella--1||g__JACPPC01--2||g__JACQAF01--1||g__JACRCG01--11||g__JADGRA01--1||g__JAEUJT01--2||g__JAEUKZ01--1||g__JAFGGE01--1||g__JAFGNN01--1||g__JAGNNG01--1||g__Kineothrix--1||g__Komagataeibacter--1||g__Kushneria--3||g__Leclercia--1||g__Luteibacter--1||g__Magnetospirillum--1||g__Mangrovicoccus--1||g__Marinobacter--1||g__Massilia--6||g__Melittangium--2||g__Methylobacterium--6||g__Methylobrevis--1||g__Methyloceanibacter--1||g__Methylogaea--1||g__Microbulbifer--1||g__Modestobacter--3||g__Natrialba--1||g__Natrinema--2||g__Neorhizobium--1||g__Nitrobacter--1||g__Oryzomonas--3||g__Paenibacillus--1||g__Paenibacillus_B--2||g__Paenibacillus_Z--3||g__Pararhodospirillum--2||g__Pelethomonas--2||g__Phaeospirillum--4||g__Phenylobacterium--2||g__Pontiella--1||g__Pseudodesulfuromonas--1||g__Pseudoduganella--1||g__Pseudogulbenkiania--1||g__Pseudolabrys--4||g__Pseudomonas--3||g__Pseudomonas_A--3||g__Pseudomonas_D--1||g__Pseudomonas_E--43||g__Pseudomonas_Q--1||g__Pseudophaeobacter--1||g__Qipengyuania--2||g__Rhabdaerophilum--1||g__Rhizobium--2||g__Rhizobium_A--1||g__Rhodomicrobium--1||g__Rhodoplanes--1||g__Rhodopseudomonas--4||g__Roseomonas--2||g__Roseomonas_B--2||g__S140-43--6||g__SMYD01--1||g__SYSU-D60009--1||g__Salinibaculum--1||g__Selenomonas--1||g__Shinella--1||g__Sideroxydans--4||g__Singulisphaera--1||g__Solidesulfovibrio--3||g__Sphingomonas--12||g__Stappia--1||g__Stenotrophomonas--1||g__Symbiobacterium--2||g__Telmatospirillum--3||g__Tepidicaulis--1||g__Thalassospira--1||g__Thauera--10||g__Thermogemmatispora--4||g__Thiorhodococcus--1||g__Tistlia--2||g__UBA11682--1||g__UBA12508--1||g__UBA1479--1||g__UBA1603--1||g__UBA2386--1||g__UBA6894--1||g__UBA6920--1||g__UBA8260--2||g__VEOV01--1||g__Virgisporangium--1||g__Vogesella--3||g__YB12-FULL-65-16--1||g__Yoonia--1:capture_order_counter=o__Acetobacterales--7||o__Azospirillales--3||o__Burkholderiales--65||o__CACIAM-22H2--2||o__Caulobacterales--7||o__Chromatiales--2||o__DSM-27196--1||o__Desulfovibrionales--4||o__Desulfuromonadales--2||o__Dongiales--2||o__Enterobacterales--5||o__Ferrovibrionales--1||o__Gemmatales--1||o__Gemmatimonadales--3||o__Geobacterales--20||o__Halobacteriales--5||o__Holophagales--2||o__Isosphaerales--1||o__Kiloniellales--2||o__Kiritimatiellales--1||o__Ktedonobacterales--4||o__Lachnospirales--1||o__Magnetococcales--1||o__Methylococcales--1||o__Mycobacteriales--16||o__Myxococcales--7||o__Nannocystales--2||o__Opitutales--1||o__Oscillospirales--2||o__Paenibacillales--6||o__Palsa-1104--1||o__Parvibaculales--1||o__Pirellulales--1||o__Pseudomonadales--56||o__RBG-13-61-14--1||o__Rhizobiales--39||o__Rhodobacterales--5||o__Rhodospirillales--12||o__S140-43--6||o__SG8-11--1||o__SMYD01--1||o__Sedimentisphaerales--1||o__Selenomonadales--1||o__Sphingomonadales--16||o__Symbiobacteriales--2||o__Treponematales--1||o__UBA1407--1||o__UBA2386--1||o__UBA8260--2||o__Xanthomonadales--2:capture_phylum_counter=p__Acidobacteriota--3||p__Actinobacteriota--16||p__Chloroflexota--4||p__Desulfobacterota--22||p__Desulfobacterota_I--4||p__Dormibacterota--2||p__Firmicutes--6||p__Firmicutes_A--3||p__Firmicutes_C--1||p__Firmicutes_E--2||p__Gemmatimonadota--3||p__Halobacteriota--5||p__Myxococcota--10||p__Planctomycetota--5||p__Proteobacteria--236||p__RBG-13-61-14--1||p__Spirochaetota--2||p__Verrucomicrobiota--3:capture_species_counter=s__Acidovorax_A wautersii--2||s__Actinoplanes cyaneus--1||s__Aeromonas diversa--1||s__Aeromonas tecta--1||s__Alteromonas oceani--1||s__Aquitalea sp003693445--1||s__Archangium violaceum--1||s__Azonexus sp002425245--3||s__Azonexus sp002470165--26||s__Azonexus sp009782025--1||s__Azospira_A sp016183655--1||s__Azospirillum doebereinerae--1||s__Azospirillum halopraeferens--1||s__B1Sed10-166 sp007126415--1||s__BOG-931 sp003164375--1||s__BOG-933 sp003165295--1||s__Belnapia sp016773205--1||s__Bieblia_A vinaykumarii--1||s__Blastococcus massiliensis--3||s__Blastococcus saxobsidens--5||s__Blastococcus saxobsidens_A--1||s__Bosea caraganae--1||s__Bosea robiniae--1||s__Bosea sp002279705--1||s__Bosea sp013823325--1||s__Bosea sp900466745--1||s__Bradyrhizobium sp000515415--1||s__Bradyrhizobium sp002531575--4||s__Bradyrhizobium sp013240495--1||s__CAIPTY01 sp903868145--2||s__CAIWTU01 sp903915655--1||s__CAIYYW01 sp903930515--1||s__Caulobacter sp003116815--1||s__Caulobacter sp900114015--2||s__Chitinibacter sp013403565--1||s__Chitinimonas koreensis--1||s__Crenobacter cavernae--1||s__Cystobacter ferrugineus--1||s__Desulfovibrio sp910584445--1||s__Desulfuromonas acetoxidans--1||s__Dinoroseobacter sp006844665--1||s__Dongia sp016794165--1||s__Duganella fentianensis--1||s__Enhygromyxa salina_C--1||s__Erythrobacter sp002855495--1||s__Ferrimonas sp005116715--1||s__Ferrovibrio sp002482765--1||s__GCA-2700365 sp002700365--1||s__Ga0077550 sp902826865--1||s__Gallionella kumadai--1||s__Gemmatimonas sp013004105--1||s__Geobacter sp017338855--1||s__Geodermatophilus amargosae--1||s__Geodermatophilus siccatus--1||s__Geothrix sp003538615--1||s__Geothrix sp903840385--1||s__Giesbergeria sp012932145--1||s__Gluconobacter cerevisiae--1||s__HCHbin5 sp015229095--1||s__Haloterrigena sp013342135--1||s__Hirschia sp002709235--2||s__Hoeflea sp902498795--1||s__Imhoffiella purpurea--1||s__JACPPC01 sp016200495--2||s__JACQAF01 sp016195145--1||s__JACRCG01 sp001802125--1||s__JACRCG01 sp009886055--1||s__JACRCG01 sp014380135--3||s__JACRCG01 sp903901875--2||s__JACRCG01 sp903930585--4||s__JADGRA01 sp017881265--1||s__JAEUJT01 sp016793525--2||s__JAEUKZ01 sp016793045--1||s__JAFGGE01 sp016930745--1||s__JAFGNN01 sp018262985--1||s__JAGNNG01 sp016794465--1||s__Kineothrix sp910579935--1||s__Komagataeibacter maltaceti--1||s__Kushneria aurantia--3||s__Leclercia sp003024485--1||s__Luteibacter sp014192715--1||s__Magnetospirillum sp002435715--1||s__Mangrovicoccus sp014903745--1||s__Marinobacter sp008370345--1||s__Massilia aurea_A--6||s__Melittangium primigenium--2||s__Methylobacterium organophilum--2||s__Methylobacterium platani--1||s__Methylobacterium sp900112625--2||s__Methylobacterium terrae--1||s__Methylobrevis pamukkalensis--1||s__Methyloceanibacter superfactus--1||s__Methylogaea oryzae--1||s__Microbulbifer donghaiensis--1||s__Modestobacter caceresii--2||s__Modestobacter roseus--1||s__Natrialba sp001861355--1||s__Natrinema sp013402815--1||s__Natrinema versiforme--1||s__Neorhizobium deserti--1||s__Nitrobacter vulgaris--1||s__Oryzomonas sagensis--3||s__Paenibacillus spiritus--1||s__Paenibacillus_B thiaminolyticus--2||s__Paenibacillus_Z glycinis--2||s__Paenibacillus_Z sacheonensis--1||s__Pararhodospirillum photometricum--2||s__Pelethomonas sp014237695--1||s__Pelethomonas sp910577915--1||s__Phaeospirillum caucaseum--1||s__Phaeospirillum kuznetsovii--1||s__Phaeospirillum sp002105535--1||s__Phaeospirillum sp903853455--1||s__Phenylobacterium sp001557235--1||s__Phenylobacterium sp903930545--1||s__Pontiella sp016937945--1||s__Pseudodesulfuromonas sp016936455--1||s__Pseudoduganella umbonata--1||s__Pseudogulbenkiania sp016192025--1||s__Pseudolabrys sp003133345--4||s__Pseudomonas nitritireducens_A--1||s__Pseudomonas sp000349845--2||s__Pseudomonas_A sp003488145--2||s__Pseudomonas_A stutzeri_AC--1||s__Pseudomonas_D sp012735335--1||s__Pseudomonas_E alcaligenes--1||s__Pseudomonas_E asplenii_A--1||s__Pseudomonas_E brassicae--2||s__Pseudomonas_E carbonaria--1||s__Pseudomonas_E chlororaphis_F--3||s__Pseudomonas_E donghuensis--1||s__Pseudomonas_E dryadis--2||s__Pseudomonas_E gingeri_B--1||s__Pseudomonas_E haemolytica--1||s__Pseudomonas_E juntendi--1||s__Pseudomonas_E kitaguniensis--1||s__Pseudomonas_E koreensis--2||s__Pseudomonas_E mendocina_D--1||s__Pseudomonas_E monteilii--1||s__Pseudomonas_E palleroniana--1||s__Pseudomonas_E protegens_B--4||s__Pseudomonas_E putida_J--1||s__Pseudomonas_E putida_V--1||s__Pseudomonas_E sp001421885--1||s__Pseudomonas_E sp002112385--1||s__Pseudomonas_E sp002113595--1||s__Pseudomonas_E sp002439135--1||s__Pseudomonas_E sp002483005--2||s__Pseudomonas_E sp002753995--1||s__Pseudomonas_E sp003208475--1||s__Pseudomonas_E sp009391885--1||s__Pseudomonas_E sp012985665--1||s__Pseudomonas_E sp014268975--5||s__Pseudomonas_E sp015354575--1||s__Pseudomonas_E sp904067045--1||s__Pseudomonas_Q sp013395055--1||s__Pseudophaeobacter sp900313025--1||s__Qipengyuania mangrovi--1||s__Qipengyuania sp018819685--1||s__Rhabdaerophilum sp002928875--1||s__Rhizobium sophoriradicis--1||s__Rhizobium sp900471515--1||s__Rhizobium_A sp005222835--1||s__Rhodomicrobium lacus--1||s__Rhodoplanes elegans--1||s__Rhodopseudomonas palustris_C--2||s__Rhodopseudomonas sp013377015--2||s__Roseomonas aestuarii--2||s__Roseomonas_B alkaliterrae--2||s__S140-43 sp015491615--6||s__SMYD01 sp004356015--1||s__SYSU-D60009 sp003574735--1||s__Salinibaculum litoreum--1||s__Selenomonas sputigena--1||s__Shinella sp001262505--1||s__Sideroxydans sp003445795--4||s__Singulisphaera sp900129635--1||s__Solidesulfovibrio fructosivorans--1||s__Solidesulfovibrio magneticus_A--2||s__Sphingomonas pituitosa--1||s__Sphingomonas sp000786205--1||s__Sphingomonas sp001422045--1||s__Sphingomonas sp001424005--1||s__Sphingomonas sp001650735--1||s__Sphingomonas sp002002925--2||s__Sphingomonas sp003688595--1||s__Sphingomonas sp007833215--1||s__Sphingomonas sp016743815--1||s__Sphingomonas sp903884945--1||s__Sphingomonas trueperi--1||s__Stappia stellulata--1||s__Stenotrophomonas sp003086695--1||s__Symbiobacterium thermophilum--2||s__Telmatospirillum sp013349665--1||s__Telmatospirillum sp015654615--1||s__Telmatospirillum sp903858635--1||s__Tepidicaulis marinus--1||s__Thalassospira profundimaris_D--1||s__Thauera sp017997795--10||s__Thermogemmatispora tikiterensis--4||s__Thiorhodococcus mannitoliphagus--1||s__Tistlia consotensis--2||s__UBA11682 sp003455945--1||s__UBA12508 sp001831095--1||s__UBA1479 sp002325375--1||s__UBA1603 sp002322035--1||s__UBA2386 sp016793265--1||s__UBA6894 sp003669555--1||s__UBA6920 sp002448875--1||s__UBA8260 sp003134115--2||s__VEOV01 sp012026855--1||s__Virgisporangium ochraceum--1||s__Vogesella sp900090205--3||s__YB12-FULL-65-16 sp001803235--1||s__Yoonia vestfoldensis_B--1:evalue_avg=7.587476221611968e-25:evalue_max=1.51e-22:evalue_min=7.66e-74:evalue_std=1.0549508288132573e-23:evalue_sum=1.5554326254304533e-22:gapopen_avg=0.2097560975609756:gapopen_max=3.0:gapopen_min=0.0:gapopen_std=0.5047834315516011:gapopen_sum=43.0:gtdb_class_counter=c__Alphaproteobacteria--156||c__Gammaproteobacteria--1||c__Planctomycetia--1:gtdb_domain_counter=d__Bacteria--158:gtdb_family_counter=f__Hyphomicrobiaceae--1||f__Lacipirellulaceae--1||f__Methylopilaceae--1||f__Phreatobacteraceae--7||f__Rhodocyclaceae--1||f__Stappiaceae--1||f__Xanthobacteraceae--146:gtdb_genus_counter=g__AP-16--1||g__Agaricicola--1||g__BOG-931--1||g__Blastochloris--1||g__Bradyrhizobium--29||g__Breoghania--1||g__FEB-22--3||g__Hyphomicrobium--1||g__JABDGM01--1||g__JACQAE01--1||g__Phreatobacter--7||g__Propionivibrio--1||g__Pseudolabrys--1||g__Pseudorhodoplanes--4||g__Rhodoplanes--103||g__SCUB01--1||g__SG-bin9--1:gtdb_order_counter=o__Burkholderiales--1||o__Pirellulales--1||o__Rhizobiales--156:gtdb_phylum_counter=p__Planctomycetota--1||p__Proteobacteria--157:gtdb_species_counter=s__AP-16 sp019243195--1||s__Agaricicola taiwanensis--1||s__BOG-931 sp003164375--1||s__Blastochloris viridis--1||s__Bradyrhizobium denitrificans--1||s__Bradyrhizobium diazoefficiens--1||s__Bradyrhizobium diazoefficiens_B--1||s__Bradyrhizobium diazoefficiens_H--1||s__Bradyrhizobium guangdongense--1||s__Bradyrhizobium guangxiense--1||s__Bradyrhizobium guangzhouense--1||s__Bradyrhizobium liaoningense_C--1||s__Bradyrhizobium manausense--1||s__Bradyrhizobium manausense_A--1||s__Bradyrhizobium manausense_B--1||s__Bradyrhizobium manausense_C--1||s__Bradyrhizobium oligotrophicum--1||s__Bradyrhizobium sp000239775--1||s__Bradyrhizobium sp000239795--1||s__Bradyrhizobium sp000296215--1||s__Bradyrhizobium sp000617845--2||s__Bradyrhizobium sp000938305--1||s__Bradyrhizobium sp005885285--1||s__Bradyrhizobium sp013178945--1||s__Bradyrhizobium sp014198245--1||s__Bradyrhizobium sp015291645--1||s__Bradyrhizobium sp015291665--1||s__Bradyrhizobium sp015291745--1||s__Bradyrhizobium sp016219575--1||s__Bradyrhizobium sp019244115--1||s__Bradyrhizobium sp900176205--2||s__Breoghania corrubedonensis--1||s__FEB-22 sp003105195--3||s__Hyphomicrobium zavarzinii--1||s__JABDGM01 sp013286045--1||s__JACQAE01 sp016195095--1||s__Phreatobacter cathodiphilus--1||s__Phreatobacter oligotrophus--1||s__Phreatobacter sp001464235--1||s__Phreatobacter sp005160265--1||s__Phreatobacter sp017304475--2||s__Phreatobacter stygius--1||s__Propionivibrio sp903917505--1||s__Pseudolabrys sp003152455--1||s__Pseudorhodoplanes sp008933495--1||s__Pseudorhodoplanes sp013388965--2||s__Pseudorhodoplanes sp019187085--1||s__Rhodoplanes elegans--26||s__Rhodoplanes roseus--21||s__Rhodoplanes serenus--17||s__Rhodoplanes sp000293785--16||s__Rhodoplanes sp013377085--23||s__SCUB01 sp004297465--1||s__SG-bin9 sp002083525--1:heptad_counter=MCP-38H--486:lbd_counter=:lca_tree=f__Xanthobacteraceae:length_avg=132.11219512195123:length_max=168.0:length_min=59.0:length_std=24.408735529679106:length_sum=27083.0:mismatch_avg=28.502439024390245:mismatch_max=82.0:mismatch_min=8.0:mismatch_std=13.090044259966481:mismatch_sum=5843.0:name=N806222:qcovhsp_avg=97.84195121951217:qcovhsp_max=100.0:qcovhsp_min=95.1:qcovhsp_std=1.3976507241182994:qcovhsp_sum=20057.599999999995:qend_avg=134.4048780487805:qend_max=166.0:qend_min=62.0:qend_std=24.783117585656306:qend_sum=27553.0:qstart_avg=3.497560975609756:qstart_max=9.0:qstart_min=1.0:qstart_std=1.8220447204104278:qstart_sum=717.0:ref_name_counter=GB_GCA_001899255.1_protein.faa_MKVX01000023.1_260@PF00015_full_PFAM.510.686--2||GB_GCA_003169195.1_protein.faa_PMQB01000576.1_3@PF00015_full_PFAM.788.968--1||GB_GCA_004173095.1_protein.faa_SDZE01000544.1_5@PF00015_full_PFAM.370.542--2||GB_GCA_005884855.1_protein.faa_VAZS01000272.1_11@PF00015_full_PFAM.249.428--4||GB_GCA_009720755.1_protein.faa_WNKV01000009.1_207@PF00015_full_PFAM.373.545--2||GB_GCA_009720755.1_protein.faa_WNKV01000015.1_136@PF00015_full_PFAM.368.539--2||GB_GCA_009720755.1_protein.faa_WNKV01000019.1_85@PF00015_full_PFAM.367.546--31||GB_GCA_009720755.1_protein.faa_WNKV01000019.1_86@PF00015_full_PFAM.366.541--1||GB_GCA_009720755.1_protein.faa_WNKV01000042.1_2@PF00015_full_PFAM.309.491--1||GB_GCA_013377085.1_protein.faa_JACAAX010000003.1_17@PF00015_full_PFAM.524.698--7||GB_GCA_013377085.1_protein.faa_JACAAX010000009.1_12@PF00015_full_PFAM.368.539--2||GB_GCA_013377085.1_protein.faa_JACAAX010000017.1_13@PF00015_full_PFAM.373.549--1||GB_GCA_013377085.1_protein.faa_JACAAX010000017.1_14@PF00015_full_PFAM.366.543--3||GB_GCA_013377085.1_protein.faa_JACAAX010000017.1_15@PF00015_full_PFAM.533.711--9||GB_GCA_013377085.1_protein.faa_JACAAX010000043.1_7@PF00015_full_PFAM.474.650--1||GB_GCA_014377915.1_protein.faa_JACMOT010000614.1_2@PF00015_full_PFAM.389.555--1||GB_GCA_016201045.1_protein.faa_JACQDM010000002.1_216@PF00015_full_PFAM.364.542--1||GB_GCA_017304475.1_protein.faa_JAFKKV010000013.1_350@PF00015_full_PFAM.368.542--1||GB_GCA_017305555.1_protein.faa_JAFKKM010000073.1_19@PF00015_full_PFAM.508.683--3||GB_GCA_017305665.1_protein.faa_JAFKKH010000009.1_11@PF00015_full_PFAM.368.545--1||GB_GCA_017308575.1_protein.faa_JAFKEQ010000002.1_452@PF00015_full_PFAM.366.544--3||GB_GCA_017308575.1_protein.faa_JAFKEQ010000002.1_454@PF00015_full_PFAM.365.547--1||GB_GCA_019187085.1_protein.faa_JABARS010000018.1_64@PF00015_full_PFAM.505.685--2||GB_GCA_019242285.1_protein.faa_JAFAVV010000157.1_5@PF00015_full_PFAM.378.551--1||RS_GCF_000013365.1_protein.faa_NC_007778.1_917@PF00015_full_PFAM.493.666--1||RS_GCF_000293785.1_protein.faa_NZ_AKZI01000007.1_73@PF00015_full_PFAM.492.674--27||RS_GCF_000293785.1_protein.faa_NZ_AKZI01000121.1_8@PF00015_full_PFAM.366.538--1||RS_GCF_000308295.2_protein.faa_NZ_HG326652.1_2090@PF00015_full_PFAM.487.669--1||RS_GCF_000308295.2_protein.faa_NZ_HG326654.1_577@PF00015_full_PFAM.366.545--2||RS_GCF_000314675.2_protein.faa_NZ_KB375282.1_394@PF00015_full_PFAM.365.538--1||RS_GCF_000344805.1_protein.faa_NC_020453.1_348@PF00015_full_PFAM.481.663--7||RS_GCF_000482425.1_protein.faa_NZ_KI519399.1_256@PF00015_full_PFAM.377.551--10||RS_GCF_000497575.1_protein.faa_NZ_APJI01000022.1_14@PF00015_full_PFAM.364.537--1||RS_GCF_000516555.1_protein.faa_NZ_AZSJ01000004.1_318@PF00015_full_PFAM.367.549--4||RS_GCF_000935205.1_protein.faa_NZ_JXXE01000136.1_5@PF00015_full_PFAM.367.542--1||RS_GCF_000935205.1_protein.faa_NZ_JXXE01000590.1_6@PF00015_full_PFAM.1.150--2||RS_GCF_001006325.2_protein.faa_NZ_LBIA02000001.1_421@PF00015_full_PFAM.366.545--1||RS_GCF_001693515.2_protein.faa_NZ_CP042968.1_7566@PF00015_full_PFAM.494.674--1||RS_GCF_003258865.1_protein.faa_NZ_NPEX01000168.1_10@PF00015_full_PFAM.364.536--1||RS_GCF_003258865.1_protein.faa_NZ_NPEX01000303.1_4@PF00015_full_PFAM.366.543--1||RS_GCF_003258865.1_protein.faa_NZ_NPEX01000303.1_5@PF00015_full_PFAM.373.456--1||RS_GCF_005160265.1_protein.faa_NZ_CP039865.1_1752@PF00015_full_PFAM.501.683--2||RS_GCF_006483445.1_protein.faa_NZ_PPPT01000102.1_29@PF00015_full_PFAM.371.552--3||RS_GCF_007018905.1_protein.faa_NZ_CP041402.1_1383@PF00015_full_PFAM.479.657--3||RS_GCF_007018905.1_protein.faa_NZ_CP041402.1_528@PF00015_full_PFAM.1.140--1||RS_GCF_014203115.1_protein.faa_NZ_JACHIJ010000005.1_212@PF00015_full_PFAM.365.540--1||RS_GCF_016031625.1_protein.faa_NZ_JACCHP010000035.1_18@PF00015_full_PFAM.376.549--3||RS_GCF_016616235.1_protein.faa_NZ_CP067100.1_346@PF00015_full_PFAM.376.549--13||RS_GCF_016653355.1_protein.faa_NZ_NHSK01000112.1_21@PF00015_full_PFAM.459.644--1||RS_GCF_016653355.1_protein.faa_NZ_NHSK01000152.1_7@PF00015_full_PFAM.426.601--19||RS_GCF_016653355.1_protein.faa_NZ_NHSK01000216.1_2@PF00015_full_PFAM.364.542--1||RS_GCF_017872735.1_protein.faa_NZ_JAGGJJ010000002.1_724@PF00015_full_PFAM.498.671--3||RS_GCF_018129385.1_protein.faa_NZ_JAFCLN010000006.1_247@PF00015_full_PFAM.370.533--1||RS_GCF_018129385.1_protein.faa_NZ_JAFCLN010000011.1_53@PF00015_full_PFAM.480.660--1||RS_GCF_018130945.1_protein.faa_NZ_JAFCJN010000019.1_32@PF00015_full_PFAM.255.420--1||RS_GCF_018131015.1_protein.faa_NZ_JAFCJJ010000031.1_41@PF00015_full_PFAM.255.416--1||RS_GCF_018131225.1_protein.faa_NZ_JAFCMM010000002.1_835@PF00015_full_PFAM.492.670--2||RS_GCF_900094575.1_protein.faa_NZ_FMAE01000002.1_336@PF00015_full_PFAM.377.555--2||RS_GCF_900109945.1_protein.faa_NZ_FOBX01000005.1_247@PF00015_full_PFAM.483.659--1:scovhsp_avg=74.8219512195122:scovhsp_max=95.8:scovhsp_min=50.0:scovhsp_std=13.247843187298672:scovhsp_sum=15338.5:send_avg=140.56585365853658:send_max=161.0:send_min=59.0:send_std=23.848003264096587:send_sum=28816.0:sstart_avg=9.653658536585366:sstart_max=61.0:sstart_min=1.0:sstart_std=15.507178880880154:sstart_sum=1979.0])0.796:0.00492664[&&NHX:Sample_counter=rhizpot1--120||rhizpot2--25||rhizpot3--101||rhiztom1--28||rhiztom2--29||rhiztom3--35:Type_counter=GTDB--168||capture--338:besthit_avg=78.72594339622643:besthit_max=92.7:besthit_min=47.8:besthit_std=7.830928870388503:besthit_sum=16689.9:bitscore_avg=171.0367924528302:bitscore_max=220.0:bitscore_min=87.0:bitscore_std=29.577991771684225:bitscore_sum=36259.8:capture_class_counter=c__Acidobacteriae--2||c__Actinomycetia--16||c__Alphaproteobacteria--102||c__Bacilli--6||c__Clostridia--3||c__Desulfovibrionia--5||c__Desulfuromonadia--23||c__Dormibacteria--2||c__Gammaproteobacteria--139||c__Gemmatimonadetes--3||c__Halobacteria--5||c__Holophagae--2||c__Kiritimatiellae--1||c__Ktedonobacteria--4||c__Lentisphaeria--1||c__Magnetococcia--1||c__Mor1--1||c__Myxococcia--7||c__Negativicutes--1||c__Phycisphaerae--1||c__Planctomycetia--3||c__Polyangia--3||c__RBG-13-61-14--1||c__Spirochaetia--2||c__Symbiobacteriia--2||c__UBA1135--1||c__Verrucomicrobiae--1:capture_domain_counter=d__Archaea--5||d__Bacteria--333:capture_family_counter=f__Acetobacteraceae--7||f__Acidobacteriaceae--2||f__Aeromonadaceae--2||f__Alteromonadaceae--1||f__Anaerohalosphaeraceae--1||f__Azospirillaceae--3||f__Beijerinckiaceae--12||f__Burkholderiaceae--11||f__CACIAM-22H2--2||f__Casp-alpha2--1||f__Caulobacteraceae--5||f__Cellvibrionaceae--1||f__Chitinibacteraceae--1||f__Chitinimonadaceae--1||f__Chromatiaceae--2||f__Chromobacteriaceae--6||f__DRUE01--1||f__DSM-21159--2||f__Desulfovibrionaceae--5||f__Desulfuromonadaceae--2||f__Dongiaceae--3||f__Emcibacteraceae--1||f__Enterobacteriaceae--1||f__Ferrovibrionaceae--1||f__Gallionellaceae--5||f__Gemmataceae--1||f__Gemmatimonadaceae--3||f__Geobacteraceae--3||f__Geodermatophilaceae--14||f__Haloarculaceae--1||f__Halomonadaceae--3||f__Holophagaceae--2||f__Hyphomonadaceae--2||f__Isosphaeraceae--1||f__JAEUJZ01--1||f__Ktedonobacteraceae--4||f__Lachnospiraceae--1||f__Magnetaquicoccaceae--1||f__Magnetospirillaceae--8||f__Methylococcaceae--1||f__Methyloligellaceae--1||f__Micromonosporaceae--2||f__Myxococcaceae--7||f__Nannocystaceae--2||f__Natrialbaceae--4||f__Oleiphilaceae--1||f__Oscillospiraceae--2||f__Paenibacillaceae--6||f__Parvibaculaceae--1||f__Pirellulaceae--1||f__Pleomorphomonadaceae--1||f__Pontiellaceae--1||f__Pseudomonadaceae--51||f__Pseudopelobacteraceae--18||f__Rhizobiaceae--6||f__Rhodanobacteraceae--1||f__Rhodobacteraceae--6||f__Rhodocyclaceae--41||f__Rhodomicrobiaceae--1||f__Rhodospirillaceae--2||f__S140-43--6||f__SG8-11--1||f__SLAA01--1||f__SMYD01--1||f__Selenomonadaceae--1||f__Shewanellaceae--1||f__Sphingomonadaceae--18||f__Stappiaceae--1||f__Symbiobacteriaceae--2||f__Thalassospiraceae--1||f__UBA12059--1||f__UBA12508--1||f__UBA2386--1||f__UBA8260--2||f__Xanthobacteraceae--17||f__Xanthomonadaceae--2||f__YB12-FULL-65-16--1:capture_genus_counter=g__Acidovorax_A--2||g__Actinoplanes--1||g__Aeromonas--2||g__Alteromonas--1||g__Aquitalea--1||g__Archangium--1||g__Azonexus--30||g__Azospira_A--1||g__Azospirillum--2||g__B1Sed10-166--1||g__BOG-931--1||g__BOG-933--1||g__Belnapia--1||g__Bieblia_A--1||g__Blastococcus--9||g__Bosea--5||g__Bradyrhizobium--6||g__CAIPTY01--2||g__CAIWTU01--1||g__CAIYYW01--1||g__Caulobacter--3||g__Chitinibacter--1||g__Chitinimonas--1||g__Crenobacter--1||g__Cystobacter--1||g__Desulfovibrio--1||g__Desulfuromonas--1||g__Dinoroseobacter--1||g__Dongia--2||g__Duganella--1||g__Enhygromyxa--1||g__Epibacterium--1||g__Erythrobacter--1||g__Ferrimonas--1||g__Ferrovibrio--1||g__GCA-2700365--1||g__Ga0077550--1||g__Gallionella--1||g__Gemmatimonas--1||g__Geobacter--1||g__Geodermatophilus--2||g__Geothrix--2||g__Giesbergeria--1||g__Gluconobacter--1||g__HCHbin5--1||g__Haloterrigena--1||g__Hirschia--2||g__Hoeflea--1||g__Imhoffiella--1||g__JACPPC01--2||g__JACQAF01--1||g__JACRCG01--12||g__JADGRA01--1||g__JAEUJT01--2||g__JAEUKZ01--1||g__JAFGGE01--1||g__JAFGNN01--1||g__JAGNNG01--1||g__Kineothrix--1||g__Komagataeibacter--1||g__Kushneria--3||g__Leclercia--1||g__Luteibacter--1||g__Luteimonas_B--1||g__Magnetospirillum--1||g__Mangrovicoccus--1||g__Marinobacter--1||g__Massilia--6||g__Melittangium--2||g__Methylobacterium--6||g__Methylobrevis--1||g__Methyloceanibacter--1||g__Methylogaea--1||g__Microbulbifer--1||g__Modestobacter--3||g__Natrialba--1||g__Natrinema--2||g__Neorhizobium--1||g__Nitrobacter--1||g__Oryzomonas--3||g__Paenibacillus--1||g__Paenibacillus_B--2||g__Paenibacillus_Z--3||g__Pararhodospirillum--2||g__Pelethomonas--2||g__Phaeospirillum--4||g__Phenylobacterium--2||g__Pontiella--1||g__Pseudodesulfovibrio--1||g__Pseudodesulfuromonas--1||g__Pseudoduganella--1||g__Pseudogulbenkiania--1||g__Pseudolabrys--4||g__Pseudomonas--3||g__Pseudomonas_A--3||g__Pseudomonas_D--1||g__Pseudomonas_E--43||g__Pseudomonas_Q--1||g__Pseudophaeobacter--1||g__Qipengyuania--2||g__Rhabdaerophilum--1||g__Rhizobium--2||g__Rhizobium_A--1||g__Rhodomicrobium--1||g__Rhodoplanes--1||g__Rhodopseudomonas--4||g__Roseomonas--2||g__Roseomonas_B--2||g__S140-43--6||g__SMYD01--1||g__SYSU-D60009--1||g__Salinibaculum--1||g__Selenomonas--1||g__Shinella--1||g__Sideroxydans--4||g__Singulisphaera--1||g__Solidesulfovibrio--3||g__Sphingomonas--15||g__Stappia--1||g__Stenotrophomonas--1||g__Symbiobacterium--2||g__Telmatospirillum--3||g__Tepidicaulis--1||g__Terracidiphilus--2||g__Thalassospira--1||g__Thauera--10||g__Thermogemmatispora--4||g__Thiorhodococcus--1||g__Tistlia--2||g__UBA11682--1||g__UBA12508--1||g__UBA1479--1||g__UBA1603--1||g__UBA2386--1||g__UBA6894--1||g__UBA6920--1||g__UBA8260--2||g__VEOV01--1||g__Virgisporangium--1||g__Vogesella--3||g__YB12-FULL-65-16--1||g__Yoonia--1:capture_order_counter=o__Acetobacterales--7||o__Acidobacteriales--2||o__Azospirillales--3||o__Burkholderiales--65||o__CACIAM-22H2--2||o__Caulobacterales--7||o__Chromatiales--2||o__DSM-27196--1||o__Desulfovibrionales--5||o__Desulfuromonadales--2||o__Dongiales--3||o__Enterobacterales--5||o__Ferrovibrionales--1||o__Gemmatales--1||o__Gemmatimonadales--3||o__Geobacterales--21||o__Halobacteriales--5||o__Holophagales--2||o__Isosphaerales--1||o__Kiloniellales--2||o__Kiritimatiellales--1||o__Ktedonobacterales--4||o__Lachnospirales--1||o__Magnetococcales--1||o__Methylococcales--1||o__Mycobacteriales--16||o__Myxococcales--7||o__Nannocystales--2||o__Opitutales--1||o__Oscillospirales--2||o__Paenibacillales--6||o__Palsa-1104--1||o__Parvibaculales--1||o__Pirellulales--1||o__Pseudomonadales--56||o__RBG-13-61-14--1||o__Rhizobiales--39||o__Rhodobacterales--6||o__Rhodospirillales--12||o__S140-43--6||o__SG8-11--1||o__SMYD01--1||o__Sedimentisphaerales--1||o__Selenomonadales--1||o__Sphingomonadales--19||o__Symbiobacteriales--2||o__Treponematales--1||o__UBA1407--1||o__UBA2386--1||o__UBA8260--2||o__Xanthomonadales--3:capture_phylum_counter=p__Acidobacteriota--5||p__Actinobacteriota--16||p__Chloroflexota--4||p__Desulfobacterota--23||p__Desulfobacterota_I--5||p__Dormibacterota--2||p__Firmicutes--6||p__Firmicutes_A--3||p__Firmicutes_C--1||p__Firmicutes_E--2||p__Gemmatimonadota--3||p__Halobacteriota--5||p__Myxococcota--10||p__Planctomycetota--5||p__Proteobacteria--242||p__RBG-13-61-14--1||p__Spirochaetota--2||p__Verrucomicrobiota--3:capture_species_counter=s__Acidovorax_A wautersii--2||s__Actinoplanes cyaneus--1||s__Aeromonas diversa--1||s__Aeromonas tecta--1||s__Alteromonas oceani--1||s__Aquitalea sp003693445--1||s__Archangium violaceum--1||s__Azonexus sp002425245--3||s__Azonexus sp002470165--26||s__Azonexus sp009782025--1||s__Azospira_A sp016183655--1||s__Azospirillum doebereinerae--1||s__Azospirillum halopraeferens--1||s__B1Sed10-166 sp007126415--1||s__BOG-931 sp003164375--1||s__BOG-933 sp003165295--1||s__Belnapia sp016773205--1||s__Bieblia_A vinaykumarii--1||s__Blastococcus massiliensis--3||s__Blastococcus saxobsidens--5||s__Blastococcus saxobsidens_A--1||s__Bosea caraganae--1||s__Bosea robiniae--1||s__Bosea sp002279705--1||s__Bosea sp013823325--1||s__Bosea sp900466745--1||s__Bradyrhizobium sp000515415--1||s__Bradyrhizobium sp002531575--4||s__Bradyrhizobium sp013240495--1||s__CAIPTY01 sp903868145--2||s__CAIWTU01 sp903915655--1||s__CAIYYW01 sp903930515--1||s__Caulobacter sp003116815--1||s__Caulobacter sp900114015--2||s__Chitinibacter sp013403565--1||s__Chitinimonas koreensis--1||s__Crenobacter cavernae--1||s__Cystobacter ferrugineus--1||s__Desulfovibrio sp910584445--1||s__Desulfuromonas acetoxidans--1||s__Dinoroseobacter sp006844665--1||s__Dongia sp016794165--2||s__Duganella fentianensis--1||s__Enhygromyxa salina_C--1||s__Epibacterium multivorans--1||s__Erythrobacter sp002855495--1||s__Ferrimonas sp005116715--1||s__Ferrovibrio sp002482765--1||s__GCA-2700365 sp002700365--1||s__Ga0077550 sp902826865--1||s__Gallionella kumadai--1||s__Gemmatimonas sp013004105--1||s__Geobacter sp017338855--1||s__Geodermatophilus amargosae--1||s__Geodermatophilus siccatus--1||s__Geothrix sp003538615--1||s__Geothrix sp903840385--1||s__Giesbergeria sp012932145--1||s__Gluconobacter cerevisiae--1||s__HCHbin5 sp015229095--1||s__Haloterrigena sp013342135--1||s__Hirschia sp002709235--2||s__Hoeflea sp902498795--1||s__Imhoffiella purpurea--1||s__JACPPC01 sp016200495--2||s__JACQAF01 sp016195145--1||s__JACRCG01 sp001802125--1||s__JACRCG01 sp009886055--1||s__JACRCG01 sp014380135--3||s__JACRCG01 sp903901875--2||s__JACRCG01 sp903930585--5||s__JADGRA01 sp017881265--1||s__JAEUJT01 sp016793525--2||s__JAEUKZ01 sp016793045--1||s__JAFGGE01 sp016930745--1||s__JAFGNN01 sp018262985--1||s__JAGNNG01 sp016794465--1||s__Kineothrix sp910579935--1||s__Komagataeibacter maltaceti--1||s__Kushneria aurantia--3||s__Leclercia sp003024485--1||s__Luteibacter sp014192715--1||s__Luteimonas_B sp003416885--1||s__Magnetospirillum sp002435715--1||s__Mangrovicoccus sp014903745--1||s__Marinobacter sp008370345--1||s__Massilia aurea_A--6||s__Melittangium primigenium--2||s__Methylobacterium organophilum--2||s__Methylobacterium platani--1||s__Methylobacterium sp900112625--2||s__Methylobacterium terrae--1||s__Methylobrevis pamukkalensis--1||s__Methyloceanibacter superfactus--1||s__Methylogaea oryzae--1||s__Microbulbifer donghaiensis--1||s__Modestobacter caceresii--2||s__Modestobacter roseus--1||s__Natrialba sp001861355--1||s__Natrinema sp013402815--1||s__Natrinema versiforme--1||s__Neorhizobium deserti--1||s__Nitrobacter vulgaris--1||s__Oryzomonas sagensis--3||s__Paenibacillus spiritus--1||s__Paenibacillus_B thiaminolyticus--2||s__Paenibacillus_Z glycinis--2||s__Paenibacillus_Z sacheonensis--1||s__Pararhodospirillum photometricum--2||s__Pelethomonas sp014237695--1||s__Pelethomonas sp910577915--1||s__Phaeospirillum caucaseum--1||s__Phaeospirillum kuznetsovii--1||s__Phaeospirillum sp002105535--1||s__Phaeospirillum sp903853455--1||s__Phenylobacterium sp001557235--1||s__Phenylobacterium sp903930545--1||s__Pontiella sp016937945--1||s__Pseudodesulfovibrio aespoeensis--1||s__Pseudodesulfuromonas sp016936455--1||s__Pseudoduganella umbonata--1||s__Pseudogulbenkiania sp016192025--1||s__Pseudolabrys sp003133345--4||s__Pseudomonas nitritireducens_A--1||s__Pseudomonas sp000349845--2||s__Pseudomonas_A sp003488145--2||s__Pseudomonas_A stutzeri_AC--1||s__Pseudomonas_D sp012735335--1||s__Pseudomonas_E alcaligenes--1||s__Pseudomonas_E asplenii_A--1||s__Pseudomonas_E brassicae--2||s__Pseudomonas_E carbonaria--1||s__Pseudomonas_E chlororaphis_F--3||s__Pseudomonas_E donghuensis--1||s__Pseudomonas_E dryadis--2||s__Pseudomonas_E gingeri_B--1||s__Pseudomonas_E haemolytica--1||s__Pseudomonas_E juntendi--1||s__Pseudomonas_E kitaguniensis--1||s__Pseudomonas_E koreensis--2||s__Pseudomonas_E mendocina_D--1||s__Pseudomonas_E monteilii--1||s__Pseudomonas_E palleroniana--1||s__Pseudomonas_E protegens_B--4||s__Pseudomonas_E putida_J--1||s__Pseudomonas_E putida_V--1||s__Pseudomonas_E sp001421885--1||s__Pseudomonas_E sp002112385--1||s__Pseudomonas_E sp002113595--1||s__Pseudomonas_E sp002439135--1||s__Pseudomonas_E sp002483005--2||s__Pseudomonas_E sp002753995--1||s__Pseudomonas_E sp003208475--1||s__Pseudomonas_E sp009391885--1||s__Pseudomonas_E sp012985665--1||s__Pseudomonas_E sp014268975--5||s__Pseudomonas_E sp015354575--1||s__Pseudomonas_E sp904067045--1||s__Pseudomonas_Q sp013395055--1||s__Pseudophaeobacter sp900313025--1||s__Qipengyuania mangrovi--1||s__Qipengyuania sp018819685--1||s__Rhabdaerophilum sp002928875--1||s__Rhizobium sophoriradicis--1||s__Rhizobium sp900471515--1||s__Rhizobium_A sp005222835--1||s__Rhodomicrobium lacus--1||s__Rhodoplanes elegans--1||s__Rhodopseudomonas palustris_C--2||s__Rhodopseudomonas sp013377015--2||s__Roseomonas aestuarii--2||s__Roseomonas_B alkaliterrae--2||s__S140-43 sp015491615--6||s__SMYD01 sp004356015--1||s__SYSU-D60009 sp003574735--1||s__Salinibaculum litoreum--1||s__Selenomonas sputigena--1||s__Shinella sp001262505--1||s__Sideroxydans sp003445795--4||s__Singulisphaera sp900129635--1||s__Solidesulfovibrio fructosivorans--1||s__Solidesulfovibrio magneticus_A--2||s__Sphingomonas panacis--1||s__Sphingomonas pituitosa--1||s__Sphingomonas portus--1||s__Sphingomonas sp000786205--1||s__Sphingomonas sp001422045--1||s__Sphingomonas sp001424005--1||s__Sphingomonas sp001650735--1||s__Sphingomonas sp002002925--2||s__Sphingomonas sp003688595--1||s__Sphingomonas sp003951315--1||s__Sphingomonas sp007833215--1||s__Sphingomonas sp016743815--1||s__Sphingomonas sp903884945--1||s__Sphingomonas trueperi--1||s__Stappia stellulata--1||s__Stenotrophomonas sp003086695--1||s__Symbiobacterium thermophilum--2||s__Telmatospirillum sp013349665--1||s__Telmatospirillum sp015654615--1||s__Telmatospirillum sp903858635--1||s__Tepidicaulis marinus--1||s__Terracidiphilus sp903842065--2||s__Thalassospira profundimaris_D--1||s__Thauera sp017997795--10||s__Thermogemmatispora tikiterensis--4||s__Thiorhodococcus mannitoliphagus--1||s__Tistlia consotensis--2||s__UBA11682 sp003455945--1||s__UBA12508 sp001831095--1||s__UBA1479 sp002325375--1||s__UBA1603 sp002322035--1||s__UBA2386 sp016793265--1||s__UBA6894 sp003669555--1||s__UBA6920 sp002448875--1||s__UBA8260 sp003134115--2||s__VEOV01 sp012026855--1||s__Virgisporangium ochraceum--1||s__Vogesella sp900090205--3||s__YB12-FULL-65-16 sp001803235--1||s__Yoonia vestfoldensis_B--1:evalue_avg=7.336946346370063e-25:evalue_max=1.51e-22:evalue_min=7.66e-74:evalue_std=1.0373930675934045e-23:evalue_sum=1.5554326254304533e-22:gapopen_avg=0.21226415094339623:gapopen_max=3.0:gapopen_min=0.0:gapopen_std=0.5032977184536976:gapopen_sum=45.0:gtdb_class_counter=c__Alphaproteobacteria--166||c__Gammaproteobacteria--1||c__Planctomycetia--1:gtdb_domain_counter=d__Bacteria--168:gtdb_family_counter=f__Hyphomicrobiaceae--1||f__Lacipirellulaceae--1||f__Methylopilaceae--1||f__Phreatobacteraceae--7||f__Rhodocyclaceae--1||f__Stappiaceae--1||f__Xanthobacteraceae--156:gtdb_genus_counter=g__AP-16--1||g__Agaricicola--1||g__Azorhizobium--4||g__BOG-931--1||g__Blastochloris--1||g__Bradyrhizobium--33||g__Breoghania--1||g__FEB-22--3||g__Hyphomicrobium--1||g__JABDGM01--1||g__JACQAE01--1||g__Phreatobacter--7||g__Propionivibrio--1||g__Pseudolabrys--1||g__Pseudorhodoplanes--4||g__Rhodoplanes--105||g__SCUB01--1||g__SG-bin9--1:gtdb_order_counter=o__Burkholderiales--1||o__Pirellulales--1||o__Rhizobiales--166:gtdb_phylum_counter=p__Planctomycetota--1||p__Proteobacteria--167:gtdb_species_counter=s__AP-16 sp019243195--1||s__Agaricicola taiwanensis--1||s__Azorhizobium caulinodans--2||s__Azorhizobium doebereinerae--1||s__Azorhizobium oxalatiphilum--1||s__BOG-931 sp003164375--1||s__Blastochloris viridis--1||s__Bradyrhizobium denitrificans--1||s__Bradyrhizobium diazoefficiens--1||s__Bradyrhizobium diazoefficiens_B--1||s__Bradyrhizobium diazoefficiens_H--1||s__Bradyrhizobium guangdongense--1||s__Bradyrhizobium guangxiense--1||s__Bradyrhizobium guangzhouense--1||s__Bradyrhizobium lablabi_B--1||s__Bradyrhizobium liaoningense_C--1||s__Bradyrhizobium manausense--1||s__Bradyrhizobium manausense_A--1||s__Bradyrhizobium manausense_B--1||s__Bradyrhizobium manausense_C--1||s__Bradyrhizobium oligotrophicum--1||s__Bradyrhizobium sp000239775--1||s__Bradyrhizobium sp000239795--1||s__Bradyrhizobium sp000296215--1||s__Bradyrhizobium sp000617845--2||s__Bradyrhizobium sp000938305--1||s__Bradyrhizobium sp004799445--1||s__Bradyrhizobium sp005885285--2||s__Bradyrhizobium sp013178945--1||s__Bradyrhizobium sp014198245--1||s__Bradyrhizobium sp015291645--1||s__Bradyrhizobium sp015291665--1||s__Bradyrhizobium sp015291745--1||s__Bradyrhizobium sp016213215--1||s__Bradyrhizobium sp016219575--1||s__Bradyrhizobium sp019244115--1||s__Bradyrhizobium sp900176205--2||s__Breoghania corrubedonensis--1||s__FEB-22 sp003105195--3||s__Hyphomicrobium zavarzinii--1||s__JABDGM01 sp013286045--1||s__JACQAE01 sp016195095--1||s__Phreatobacter cathodiphilus--1||s__Phreatobacter oligotrophus--1||s__Phreatobacter sp001464235--1||s__Phreatobacter sp005160265--1||s__Phreatobacter sp017304475--2||s__Phreatobacter stygius--1||s__Propionivibrio sp903917505--1||s__Pseudolabrys sp003152455--1||s__Pseudorhodoplanes sp008933495--1||s__Pseudorhodoplanes sp013388965--2||s__Pseudorhodoplanes sp019187085--1||s__Rhodoplanes elegans--26||s__Rhodoplanes roseus--21||s__Rhodoplanes serenus--18||s__Rhodoplanes sp000293785--16||s__Rhodoplanes sp013377085--24||s__SCUB01 sp004297465--1||s__SG-bin9 sp002083525--1:heptad_counter=MCP-38H--506:lbd_counter=:lca_tree=f__Xanthobacteraceae:length_avg=132.11320754716982:length_max=168.0:length_min=59.0:length_std=24.628354465763994:length_sum=28008.0:mismatch_avg=28.65566037735849:mismatch_max=82.0:mismatch_min=8.0:mismatch_std=13.328845391370109:mismatch_sum=6075.0:name=N806223:qcovhsp_avg=97.82783018867924:qcovhsp_max=100.0:qcovhsp_min=95.1:qcovhsp_std=1.383631121373103:qcovhsp_sum=20739.5:qend_avg=134.4245283018868:qend_max=166.0:qend_min=62.0:qend_std=25.0188357907839:qend_sum=28498.0:qstart_avg=3.518867924528302:qstart_max=9.0:qstart_min=1.0:qstart_std=1.8147950784554694:qstart_sum=746.0:ref_name_counter=GB_GCA_001899255.1_protein.faa_MKVX01000023.1_260@PF00015_full_PFAM.510.686--2||GB_GCA_003169195.1_protein.faa_PMQB01000576.1_3@PF00015_full_PFAM.788.968--1||GB_GCA_004173095.1_protein.faa_SDZE01000544.1_5@PF00015_full_PFAM.370.542--2||GB_GCA_005884855.1_protein.faa_VAZS01000272.1_11@PF00015_full_PFAM.249.428--4||GB_GCA_009720755.1_protein.faa_WNKV01000009.1_207@PF00015_full_PFAM.373.545--2||GB_GCA_009720755.1_protein.faa_WNKV01000015.1_136@PF00015_full_PFAM.368.539--2||GB_GCA_009720755.1_protein.faa_WNKV01000019.1_85@PF00015_full_PFAM.367.546--32||GB_GCA_009720755.1_protein.faa_WNKV01000019.1_86@PF00015_full_PFAM.366.541--1||GB_GCA_009720755.1_protein.faa_WNKV01000042.1_2@PF00015_full_PFAM.309.491--1||GB_GCA_013377085.1_protein.faa_JACAAX010000003.1_17@PF00015_full_PFAM.524.698--7||GB_GCA_013377085.1_protein.faa_JACAAX010000009.1_12@PF00015_full_PFAM.368.539--2||GB_GCA_013377085.1_protein.faa_JACAAX010000017.1_13@PF00015_full_PFAM.373.549--1||GB_GCA_013377085.1_protein.faa_JACAAX010000017.1_14@PF00015_full_PFAM.366.543--3||GB_GCA_013377085.1_protein.faa_JACAAX010000017.1_15@PF00015_full_PFAM.533.711--9||GB_GCA_013377085.1_protein.faa_JACAAX010000043.1_7@PF00015_full_PFAM.474.650--1||GB_GCA_014377915.1_protein.faa_JACMOT010000524.1_2@PF00015_full_PFAM.509.688--1||GB_GCA_014377915.1_protein.faa_JACMOT010000614.1_2@PF00015_full_PFAM.389.555--1||GB_GCA_016201045.1_protein.faa_JACQDM010000002.1_216@PF00015_full_PFAM.364.542--1||GB_GCA_017304475.1_protein.faa_JAFKKV010000013.1_350@PF00015_full_PFAM.368.542--1||GB_GCA_017305535.1_protein.faa_JAFKKN010000012.1_51@PF00015_full_PFAM.361.535--1||GB_GCA_017305555.1_protein.faa_JAFKKM010000073.1_19@PF00015_full_PFAM.508.683--3||GB_GCA_017305665.1_protein.faa_JAFKKH010000009.1_11@PF00015_full_PFAM.368.545--1||GB_GCA_017308575.1_protein.faa_JAFKEQ010000002.1_452@PF00015_full_PFAM.366.544--4||GB_GCA_017308575.1_protein.faa_JAFKEQ010000002.1_454@PF00015_full_PFAM.365.547--1||GB_GCA_019187085.1_protein.faa_JABARS010000018.1_64@PF00015_full_PFAM.505.685--2||GB_GCA_019242285.1_protein.faa_JAFAVV010000157.1_5@PF00015_full_PFAM.378.551--1||RS_GCF_000013365.1_protein.faa_NC_007778.1_917@PF00015_full_PFAM.493.666--1||RS_GCF_000293785.1_protein.faa_NZ_AKZI01000007.1_73@PF00015_full_PFAM.492.674--30||RS_GCF_000293785.1_protein.faa_NZ_AKZI01000121.1_8@PF00015_full_PFAM.366.538--1||RS_GCF_000308295.2_protein.faa_NZ_HG326652.1_2090@PF00015_full_PFAM.487.669--1||RS_GCF_000308295.2_protein.faa_NZ_HG326654.1_577@PF00015_full_PFAM.366.545--2||RS_GCF_000314675.2_protein.faa_NZ_KB375282.1_394@PF00015_full_PFAM.365.538--1||RS_GCF_000344805.1_protein.faa_NC_020453.1_348@PF00015_full_PFAM.481.663--7||RS_GCF_000482425.1_protein.faa_NZ_KI519399.1_256@PF00015_full_PFAM.377.551--10||RS_GCF_000497575.1_protein.faa_NZ_APJI01000022.1_14@PF00015_full_PFAM.364.537--1||RS_GCF_000516555.1_protein.faa_NZ_AZSJ01000004.1_318@PF00015_full_PFAM.367.549--4||RS_GCF_000935205.1_protein.faa_NZ_JXXE01000136.1_5@PF00015_full_PFAM.367.542--1||RS_GCF_000935205.1_protein.faa_NZ_JXXE01000590.1_6@PF00015_full_PFAM.1.150--2||RS_GCF_001006325.2_protein.faa_NZ_LBIA02000001.1_421@PF00015_full_PFAM.366.545--1||RS_GCF_001693515.2_protein.faa_NZ_CP042968.1_7566@PF00015_full_PFAM.494.674--1||RS_GCF_003258865.1_protein.faa_NZ_NPEX01000168.1_10@PF00015_full_PFAM.364.536--1||RS_GCF_003258865.1_protein.faa_NZ_NPEX01000303.1_4@PF00015_full_PFAM.366.543--1||RS_GCF_003258865.1_protein.faa_NZ_NPEX01000303.1_5@PF00015_full_PFAM.373.456--1||RS_GCF_005160265.1_protein.faa_NZ_CP039865.1_1752@PF00015_full_PFAM.501.683--2||RS_GCF_006483445.1_protein.faa_NZ_PPPT01000102.1_29@PF00015_full_PFAM.371.552--3||RS_GCF_007018905.1_protein.faa_NZ_CP041402.1_1383@PF00015_full_PFAM.479.657--3||RS_GCF_007018905.1_protein.faa_NZ_CP041402.1_528@PF00015_full_PFAM.1.140--1||RS_GCF_014203115.1_protein.faa_NZ_JACHIJ010000005.1_212@PF00015_full_PFAM.365.540--1||RS_GCF_016031625.1_protein.faa_NZ_JACCHP010000035.1_18@PF00015_full_PFAM.376.549--3||RS_GCF_016616235.1_protein.faa_NZ_CP067100.1_346@PF00015_full_PFAM.376.549--13||RS_GCF_016653355.1_protein.faa_NZ_NHSK01000112.1_21@PF00015_full_PFAM.459.644--1||RS_GCF_016653355.1_protein.faa_NZ_NHSK01000152.1_7@PF00015_full_PFAM.426.601--19||RS_GCF_016653355.1_protein.faa_NZ_NHSK01000216.1_2@PF00015_full_PFAM.364.542--1||RS_GCF_017872735.1_protein.faa_NZ_JAGGJJ010000002.1_724@PF00015_full_PFAM.498.671--3||RS_GCF_018129385.1_protein.faa_NZ_JAFCLN010000006.1_247@PF00015_full_PFAM.370.533--1||RS_GCF_018129385.1_protein.faa_NZ_JAFCLN010000011.1_53@PF00015_full_PFAM.480.660--1||RS_GCF_018130945.1_protein.faa_NZ_JAFCJN010000019.1_32@PF00015_full_PFAM.255.420--1||RS_GCF_018131015.1_protein.faa_NZ_JAFCJJ010000031.1_41@PF00015_full_PFAM.255.416--1||RS_GCF_018131225.1_protein.faa_NZ_JAFCMM010000002.1_835@PF00015_full_PFAM.492.670--2||RS_GCF_900094575.1_protein.faa_NZ_FMAE01000002.1_336@PF00015_full_PFAM.377.555--2||RS_GCF_900109945.1_protein.faa_NZ_FOBX01000005.1_247@PF00015_full_PFAM.483.659--1:scovhsp_avg=74.77641509433961:scovhsp_max=95.8:scovhsp_min=50.0:scovhsp_std=13.355436629383453:scovhsp_sum=15852.599999999999:send_avg=140.30188679245282:send_max=161.0:send_min=59.0:send_std=24.148698045158103:send_sum=29744.0:sstart_avg=9.382075471698114:sstart_max=61.0:sstart_min=1.0:sstart_std=15.319357374379164:sstart_sum=1989.0])0.453:0.00473031[&&NHX:Sample_counter=rhizpot1--120||rhizpot2--25||rhizpot3--101||rhiztom1--28||rhiztom2--29||rhiztom3--35:Type_counter=GTDB--170||capture--338:besthit_avg=78.72594339622643:besthit_max=92.7:best
```
