## Supplementary material for "Unveiling the hidden biodiversity of microbial chemoreceptor genes in the rare biosphere": MCPsignal_captured_gtdbr207.nw (part 1105 of 1806)

```
hit_min=47.8:besthit_std=7.830928870388503:besthit_sum=16689.9:bitscore_avg=171.0367924528302:bitscore_max=220.0:bitscore_min=87.0:bitscore_std=29.577991771684225:bitscore_sum=36259.8:capture_class_counter=c__Acidobacteriae--2||c__Actinomycetia--16||c__Alphaproteobacteria--102||c__Bacilli--6||c__Clostridia--3||c__Desulfovibrionia--5||c__Desulfuromonadia--23||c__Dormibacteria--2||c__Gammaproteobacteria--139||c__Gemmatimonadetes--3||c__Halobacteria--5||c__Holophagae--2||c__Kiritimatiellae--1||c__Ktedonobacteria--4||c__Lentisphaeria--1||c__Magnetococcia--1||c__Mor1--1||c__Myxococcia--7||c__Negativicutes--1||c__Phycisphaerae--1||c__Planctomycetia--3||c__Polyangia--3||c__RBG-13-61-14--1||c__Spirochaetia--2||c__Symbiobacteriia--2||c__UBA1135--1||c__Verrucomicrobiae--1:capture_domain_counter=d__Archaea--5||d__Bacteria--333:capture_family_counter=f__Acetobacteraceae--7||f__Acidobacteriaceae--2||f__Aeromonadaceae--2||f__Alteromonadaceae--1||f__Anaerohalosphaeraceae--1||f__Azospirillaceae--3||f__Beijerinckiaceae--12||f__Burkholderiaceae--11||f__CACIAM-22H2--2||f__Casp-alpha2--1||f__Caulobacteraceae--5||f__Cellvibrionaceae--1||f__Chitinibacteraceae--1||f__Chitinimonadaceae--1||f__Chromatiaceae--2||f__Chromobacteriaceae--6||f__DRUE01--1||f__DSM-21159--2||f__Desulfovibrionaceae--5||f__Desulfuromonadaceae--2||f__Dongiaceae--3||f__Emcibacteraceae--1||f__Enterobacteriaceae--1||f__Ferrovibrionaceae--1||f__Gallionellaceae--5||f__Gemmataceae--1||f__Gemmatimonadaceae--3||f__Geobacteraceae--3||f__Geodermatophilaceae--14||f__Haloarculaceae--1||f__Halomonadaceae--3||f__Holophagaceae--2||f__Hyphomonadaceae--2||f__Isosphaeraceae--1||f__JAEUJZ01--1||f__Ktedonobacteraceae--4||f__Lachnospiraceae--1||f__Magnetaquicoccaceae--1||f__Magnetospirillaceae--8||f__Methylococcaceae--1||f__Methyloligellaceae--1||f__Micromonosporaceae--2||f__Myxococcaceae--7||f__Nannocystaceae--2||f__Natrialbaceae--4||f__Oleiphilaceae--1||f__Oscillospiraceae--2||f__Paenibacillaceae--6||f__Parvibaculaceae--1||f__Pirellulaceae--1||f__Pleomorphomonadaceae--1||f__Pontiellaceae--1||f__Pseudomonadaceae--51||f__Pseudopelobacteraceae--18||f__Rhizobiaceae--6||f__Rhodanobacteraceae--1||f__Rhodobacteraceae--6||f__Rhodocyclaceae--41||f__Rhodomicrobiaceae--1||f__Rhodospirillaceae--2||f__S140-43--6||f__SG8-11--1||f__SLAA01--1||f__SMYD01--1||f__Selenomonadaceae--1||f__Shewanellaceae--1||f__Sphingomonadaceae--18||f__Stappiaceae--1||f__Symbiobacteriaceae--2||f__Thalassospiraceae--1||f__UBA12059--1||f__UBA12508--1||f__UBA2386--1||f__UBA8260--2||f__Xanthobacteraceae--17||f__Xanthomonadaceae--2||f__YB12-FULL-65-16--1:capture_genus_counter=g__Acidovorax_A--2||g__Actinoplanes--1||g__Aeromonas--2||g__Alteromonas--1||g__Aquitalea--1||g__Archangium--1||g__Azonexus--30||g__Azospira_A--1||g__Azospirillum--2||g__B1Sed10-166--1||g__BOG-931--1||g__BOG-933--1||g__Belnapia--1||g__Bieblia_A--1||g__Blastococcus--9||g__Bosea--5||g__Bradyrhizobium--6||g__CAIPTY01--2||g__CAIWTU01--1||g__CAIYYW01--1||g__Caulobacter--3||g__Chitinibacter--1||g__Chitinimonas--1||g__Crenobacter--1||g__Cystobacter--1||g__Desulfovibrio--1||g__Desulfuromonas--1||g__Dinoroseobacter--1||g__Dongia--2||g__Duganella--1||g__Enhygromyxa--1||g__Epibacterium--1||g__Erythrobacter--1||g__Ferrimonas--1||g__Ferrovibrio--1||g__GCA-2700365--1||g__Ga0077550--1||g__Gallionella--1||g__Gemmatimonas--1||g__Geobacter--1||g__Geodermatophilus--2||g__Geothrix--2||g__Giesbergeria--1||g__Gluconobacter--1||g__HCHbin5--1||g__Haloterrigena--1||g__Hirschia--2||g__Hoeflea--1||g__Imhoffiella--1||g__JACPPC01--2||g__JACQAF01--1||g__JACRCG01--12||g__JADGRA01--1||g__JAEUJT01--2||g__JAEUKZ01--1||g__JAFGGE01--1||g__JAFGNN01--1||g__JAGNNG01--1||g__Kineothrix--1||g__Komagataeibacter--1||g__Kushneria--3||g__Leclercia--1||g__Luteibacter--1||g__Luteimonas_B--1||g__Magnetospirillum--1||g__Mangrovicoccus--1||g__Marinobacter--1||g__Massilia--6||g__Melittangium--2||g__Methylobacterium--6||g__Methylobrevis--1||g__Methyloceanibacter--1||g__Methylogaea--1||g__Microbulbifer--1||g__Modestobacter--3||g__Natrialba--1||g__Natrinema--2||g__Neorhizobium--1||g__Nitrobacter--1||g__Oryzomonas--3||g__Paenibacillus--1||g__Paenibacillus_B--2||g__Paenibacillus_Z--3||g__Pararhodospirillum--2||g__Pelethomonas--2||g__Phaeospirillum--4||g__Phenylobacterium--2||g__Pontiella--1||g__Pseudodesulfovibrio--1||g__Pseudodesulfuromonas--1||g__Pseudoduganella--1||g__Pseudogulbenkiania--1||g__Pseudolabrys--4||g__Pseudomonas--3||g__Pseudomonas_A--3||g__Pseudomonas_D--1||g__Pseudomonas_E--43||g__Pseudomonas_Q--1||g__Pseudophaeobacter--1||g__Qipengyuania--2||g__Rhabdaerophilum--1||g__Rhizobium--2||g__Rhizobium_A--1||g__Rhodomicrobium--1||g__Rhodoplanes--1||g__Rhodopseudomonas--4||g__Roseomonas--2||g__Roseomonas_B--2||g__S140-43--6||g__SMYD01--1||g__SYSU-D60009--1||g__Salinibaculum--1||g__Selenomonas--1||g__Shinella--1||g__Sideroxydans--4||g__Singulisphaera--1||g__Solidesulfovibrio--3||g__Sphingomonas--15||g__Stappia--1||g__Stenotrophomonas--1||g__Symbiobacterium--2||g__Telmatospirillum--3||g__Tepidicaulis--1||g__Terracidiphilus--2||g__Thalassospira--1||g__Thauera--10||g__Thermogemmatispora--4||g__Thiorhodococcus--1||g__Tistlia--2||g__UBA11682--1||g__UBA12508--1||g__UBA1479--1||g__UBA1603--1||g__UBA2386--1||g__UBA6894--1||g__UBA6920--1||g__UBA8260--2||g__VEOV01--1||g__Virgisporangium--1||g__Vogesella--3||g__YB12-FULL-65-16--1||g__Yoonia--1:capture_order_counter=o__Acetobacterales--7||o__Acidobacteriales--2||o__Azospirillales--3||o__Burkholderiales--65||o__CACIAM-22H2--2||o__Caulobacterales--7||o__Chromatiales--2||o__DSM-27196--1||o__Desulfovibrionales--5||o__Desulfuromonadales--2||o__Dongiales--3||o__Enterobacterales--5||o__Ferrovibrionales--1||o__Gemmatales--1||o__Gemmatimonadales--3||o__Geobacterales--21||o__Halobacteriales--5||o__Holophagales--2||o__Isosphaerales--1||o__Kiloniellales--2||o__Kiritimatiellales--1||o__Ktedonobacterales--4||o__Lachnospirales--1||o__Magnetococcales--1||o__Methylococcales--1||o__Mycobacteriales--16||o__Myxococcales--7||o__Nannocystales--2||o__Opitutales--1||o__Oscillospirales--2||o__Paenibacillales--6||o__Palsa-1104--1||o__Parvibaculales--1||o__Pirellulales--1||o__Pseudomonadales--56||o__RBG-13-61-14--1||o__Rhizobiales--39||o__Rhodobacterales--6||o__Rhodospirillales--12||o__S140-43--6||o__SG8-11--1||o__SMYD01--1||o__Sedimentisphaerales--1||o__Selenomonadales--1||o__Sphingomonadales--19||o__Symbiobacteriales--2||o__Treponematales--1||o__UBA1407--1||o__UBA2386--1||o__UBA8260--2||o__Xanthomonadales--3:capture_phylum_counter=p__Acidobacteriota--5||p__Actinobacteriota--16||p__Chloroflexota--4||p__Desulfobacterota--23||p__Desulfobacterota_I--5||p__Dormibacterota--2||p__Firmicutes--6||p__Firmicutes_A--3||p__Firmicutes_C--1||p__Firmicutes_E--2||p__Gemmatimonadota--3||p__Halobacteriota--5||p__Myxococcota--10||p__Planctomycetota--5||p__Proteobacteria--242||p__RBG-13-61-14--1||p__Spirochaetota--2||p__Verrucomicrobiota--3:capture_species_counter=s__Acidovorax_A wautersii--2||s__Actinoplanes cyaneus--1||s__Aeromonas diversa--1||s__Aeromonas tecta--1||s__Alteromonas oceani--1||s__Aquitalea sp003693445--1||s__Archangium violaceum--1||s__Azonexus sp002425245--3||s__Azonexus sp002470165--26||s__Azonexus sp009782025--1||s__Azospira_A sp016183655--1||s__Azospirillum doebereinerae--1||s__Azospirillum halopraeferens--1||s__B1Sed10-166 sp007126415--1||s__BOG-931 sp003164375--1||s__BOG-933 sp003165295--1||s__Belnapia sp016773205--1||s__Bieblia_A vinaykumarii--1||s__Blastococcus massiliensis--3||s__Blastococcus saxobsidens--5||s__Blastococcus saxobsidens_A--1||s__Bosea caraganae--1||s__Bosea robiniae--1||s__Bosea sp002279705--1||s__Bosea sp013823325--1||s__Bosea sp900466745--1||s__Bradyrhizobium sp000515415--1||s__Bradyrhizobium sp002531575--4||s__Bradyrhizobium sp013240495--1||s__CAIPTY01 sp903868145--2||s__CAIWTU01 sp903915655--1||s__CAIYYW01 sp903930515--1||s__Caulobacter sp003116815--1||s__Caulobacter sp900114015--2||s__Chitinibacter sp013403565--1||s__Chitinimonas koreensis--1||s__Crenobacter cavernae--1||s__Cystobacter ferrugineus--1||s__Desulfovibrio sp910584445--1||s__Desulfuromonas acetoxidans--1||s__Dinoroseobacter sp006844665--1||s__Dongia sp016794165--2||s__Duganella fentianensis--1||s__Enhygromyxa salina_C--1||s__Epibacterium multivorans--1||s__Erythrobacter sp002855495--1||s__Ferrimonas sp005116715--1||s__Ferrovibrio sp002482765--1||s__GCA-2700365 sp002700365--1||s__Ga0077550 sp902826865--1||s__Gallionella kumadai--1||s__Gemmatimonas sp013004105--1||s__Geobacter sp017338855--1||s__Geodermatophilus amargosae--1||s__Geodermatophilus siccatus--1||s__Geothrix sp003538615--1||s__Geothrix sp903840385--1||s__Giesbergeria sp012932145--1||s__Gluconobacter cerevisiae--1||s__HCHbin5 sp015229095--1||s__Haloterrigena sp013342135--1||s__Hirschia sp002709235--2||s__Hoeflea sp902498795--1||s__Imhoffiella purpurea--1||s__JACPPC01 sp016200495--2||s__JACQAF01 sp016195145--1||s__JACRCG01 sp001802125--1||s__JACRCG01 sp009886055--1||s__JACRCG01 sp014380135--3||s__JACRCG01 sp903901875--2||s__JACRCG01 sp903930585--5||s__JADGRA01 sp017881265--1||s__JAEUJT01 sp016793525--2||s__JAEUKZ01 sp016793045--1||s__JAFGGE01 sp016930745--1||s__JAFGNN01 sp018262985--1||s__JAGNNG01 sp016794465--1||s__Kineothrix sp910579935--1||s__Komagataeibacter maltaceti--1||s__Kushneria aurantia--3||s__Leclercia sp003024485--1||s__Luteibacter sp014192715--1||s__Luteimonas_B sp003416885--1||s__Magnetospirillum sp002435715--1||s__Mangrovicoccus sp014903745--1||s__Marinobacter sp008370345--1||s__Massilia aurea_A--6||s__Melittangium primigenium--2||s__Methylobacterium organophilum--2||s__Methylobacterium platani--1||s__Methylobacterium sp900112625--2||s__Methylobacterium terrae--1||s__Methylobrevis pamukkalensis--1||s__Methyloceanibacter superfactus--1||s__Methylogaea oryzae--1||s__Microbulbifer donghaiensis--1||s__Modestobacter caceresii--2||s__Modestobacter roseus--1||s__Natrialba sp001861355--1||s__Natrinema sp013402815--1||s__Natrinema versiforme--1||s__Neorhizobium deserti--1||s__Nitrobacter vulgaris--1||s__Oryzomonas sagensis--3||s__Paenibacillus spiritus--1||s__Paenibacillus_B thiaminolyticus--2||s__Paenibacillus_Z glycinis--2||s__Paenibacillus_Z sacheonensis--1||s__Pararhodospirillum photometricum--2||s__Pelethomonas sp014237695--1||s__Pelethomonas sp910577915--1||s__Phaeospirillum caucaseum--1||s__Phaeospirillum kuznetsovii--1||s__Phaeospirillum sp002105535--1||s__Phaeospirillum sp903853455--1||s__Phenylobacterium sp001557235--1||s__Phenylobacterium sp903930545--1||s__Pontiella sp016937945--1||s__Pseudodesulfovibrio aespoeensis--1||s__Pseudodesulfuromonas sp016936455--1||s__Pseudoduganella umbonata--1||s__Pseudogulbenkiania sp016192025--1||s__Pseudolabrys sp003133345--4||s__Pseudomonas nitritireducens_A--1||s__Pseudomonas sp000349845--2||s__Pseudomonas_A sp003488145--2||s__Pseudomonas_A stutzeri_AC--1||s__Pseudomonas_D sp012735335--1||s__Pseudomonas_E alcaligenes--1||s__Pseudomonas_E asplenii_A--1||s__Pseudomonas_E brassicae--2||s__Pseudomonas_E carbonaria--1||s__Pseudomonas_E chlororaphis_F--3||s__Pseudomonas_E donghuensis--1||s__Pseudomonas_E dryadis--2||s__Pseudomonas_E gingeri_B--1||s__Pseudomonas_E haemolytica--1||s__Pseudomonas_E juntendi--1||s__Pseudomonas_E kitaguniensis--1||s__Pseudomonas_E koreensis--2||s__Pseudomonas_E mendocina_D--1||s__Pseudomonas_E monteilii--1||s__Pseudomonas_E palleroniana--1||s__Pseudomonas_E protegens_B--4||s__Pseudomonas_E putida_J--1||s__Pseudomonas_E putida_V--1||s__Pseudomonas_E sp001421885--1||s__Pseudomonas_E sp002112385--1||s__Pseudomonas_E sp002113595--1||s__Pseudomonas_E sp002439135--1||s__Pseudomonas_E sp002483005--2||s__Pseudomonas_E sp002753995--1||s__Pseudomonas_E sp003208475--1||s__Pseudomonas_E sp009391885--1||s__Pseudomonas_E sp012985665--1||s__Pseudomonas_E sp014268975--5||s__Pseudomonas_E sp015354575--1||s__Pseudomonas_E sp904067045--1||s__Pseudomonas_Q sp013395055--1||s__Pseudophaeobacter sp900313025--1||s__Qipengyuania mangrovi--1||s__Qipengyuania sp018819685--1||s__Rhabdaerophilum sp002928875--1||s__Rhizobium sophoriradicis--1||s__Rhizobium sp900471515--1||s__Rhizobium_A sp005222835--1||s__Rhodomicrobium lacus--1||s__Rhodoplanes elegans--1||s__Rhodopseudomonas palustris_C--2||s__Rhodopseudomonas sp013377015--2||s__Roseomonas aestuarii--2||s__Roseomonas_B alkaliterrae--2||s__S140-43 sp015491615--6||s__SMYD01 sp004356015--1||s__SYSU-D60009 sp003574735--1||s__Salinibaculum litoreum--1||s__Selenomonas sputigena--1||s__Shinella sp001262505--1||s__Sideroxydans sp003445795--4||s__Singulisphaera sp900129635--1||s__Solidesulfovibrio fructosivorans--1||s__Solidesulfovibrio magneticus_A--2||s__Sphingomonas panacis--1||s__Sphingomonas pituitosa--1||s__Sphingomonas portus--1||s__Sphingomonas sp000786205--1||s__Sphingomonas sp001422045--1||s__Sphingomonas sp001424005--1||s__Sphingomonas sp001650735--1||s__Sphingomonas sp002002925--2||s__Sphingomonas sp003688595--1||s__Sphingomonas sp003951315--1||s__Sphingomonas sp007833215--1||s__Sphingomonas sp016743815--1||s__Sphingomonas sp903884945--1||s__Sphingomonas trueperi--1||s__Stappia stellulata--1||s__Stenotrophomonas sp003086695--1||s__Symbiobacterium thermophilum--2||s__Telmatospirillum sp013349665--1||s__Telmatospirillum sp015654615--1||s__Telmatospirillum sp903858635--1||s__Tepidicaulis marinus--1||s__Terracidiphilus sp903842065--2||s__Thalassospira profundimaris_D--1||s__Thauera sp017997795--10||s__Thermogemmatispora tikiterensis--4||s__Thiorhodococcus mannitoliphagus--1||s__Tistlia consotensis--2||s__UBA11682 sp003455945--1||s__UBA12508 sp001831095--1||s__UBA1479 sp002325375--1||s__UBA1603 sp002322035--1||s__UBA2386 sp016793265--1||s__UBA6894 sp003669555--1||s__UBA6920 sp002448875--1||s__UBA8260 sp003134115--2||s__VEOV01 sp012026855--1||s__Virgisporangium ochraceum--1||s__Vogesella sp900090205--3||s__YB12-FULL-65-16 sp001803235--1||s__Yoonia vestfoldensis_B--1:evalue_avg=7.336946346370063e-25:evalue_max=1.51e-22:evalue_min=7.66e-74:evalue_std=1.0373930675934045e-23:evalue_sum=1.5554326254304533e-22:gapopen_avg=0.21226415094339623:gapopen_max=3.0:gapopen_min=0.0:gapopen_std=0.5032977184536976:gapopen_sum=45.0:gtdb_class_counter=c__Alphaproteobacteria--168||c__Gammaproteobacteria--1||c__Planctomycetia--1:gtdb_domain_counter=d__Bacteria--170:gtdb_family_counter=f__Hyphomicrobiaceae--1||f__Lacipirellulaceae--1||f__Methylopilaceae--1||f__Phreatobacteraceae--7||f__Rhodocyclaceae--1||f__Stappiaceae--1||f__Xanthobacteraceae--158:gtdb_genus_counter=g__AP-16--1||g__Agaricicola--1||g__Azorhizobium--4||g__BOG-931--1||g__Blastochloris--1||g__Bradyrhizobium--34||g__Breoghania--1||g__FEB-22--3||g__Hyphomicrobium--1||g__JABDGM01--1||g__JACQAE01--1||g__Phreatobacter--7||g__Propionivibrio--1||g__Pseudolabrys--1||g__Pseudorhodoplanes--4||g__Rhodoplanes--105||g__SCUB01--1||g__SG-bin9--2:gtdb_order_counter=o__Burkholderiales--1||o__Pirellulales--1||o__Rhizobiales--168:gtdb_phylum_counter=p__Planctomycetota--1||p__Proteobacteria--169:gtdb_species_counter=s__AP-16 sp019243195--1||s__Agaricicola taiwanensis--1||s__Azorhizobium caulinodans--2||s__Azorhizobium doebereinerae--1||s__Azorhizobium oxalatiphilum--1||s__BOG-931 sp003164375--1||s__Blastochloris viridis--1||s__Bradyrhizobium denitrificans--1||s__Bradyrhizobium diazoefficiens--1||s__Bradyrhizobium diazoefficiens_B--1||s__Bradyrhizobium diazoefficiens_H--1||s__Bradyrhizobium guangdongense--1||s__Bradyrhizobium guangxiense--1||s__Bradyrhizobium guangzhouense--1||s__Bradyrhizobium lablabi_B--1||s__Bradyrhizobium liaoningense_C--1||s__Bradyrhizobium manausense--1||s__Bradyrhizobium manausense_A--1||s__Bradyrhizobium manausense_B--1||s__Bradyrhizobium manausense_C--1||s__Bradyrhizobium oligotrophicum--1||s__Bradyrhizobium sp000239775--1||s__Bradyrhizobium sp000239795--1||s__Bradyrhizobium sp000296215--1||s__Bradyrhizobium sp000617845--2||s__Bradyrhizobium sp000938305--1||s__Bradyrhizobium sp004799405--1||s__Bradyrhizobium sp004799445--1||s__Bradyrhizobium sp005885285--2||s__Bradyrhizobium sp013178945--1||s__Bradyrhizobium sp014198245--1||s__Bradyrhizobium sp015291645--1||s__Bradyrhizobium sp015291665--1||s__Bradyrhizobium sp015291745--1||s__Bradyrhizobium sp016213215--1||s__Bradyrhizobium sp016219575--1||s__Bradyrhizobium sp019244115--1||s__Bradyrhizobium sp900176205--2||s__Breoghania corrubedonensis--1||s__FEB-22 sp003105195--3||s__Hyphomicrobium zavarzinii--1||s__JABDGM01 sp013286045--1||s__JACQAE01 sp016195095--1||s__Phreatobacter cathodiphilus--1||s__Phreatobacter oligotrophus--1||s__Phreatobacter sp001464235--1||s__Phreatobacter sp005160265--1||s__Phreatobacter sp017304475--2||s__Phreatobacter stygius--1||s__Propionivibrio sp903917505--1||s__Pseudolabrys sp003152455--1||s__Pseudorhodoplanes sp008933495--1||s__Pseudorhodoplanes sp013388965--2||s__Pseudorhodoplanes sp019187085--1||s__Rhodoplanes elegans--26||s__Rhodoplanes roseus--21||s__Rhodoplanes serenus--18||s__Rhodoplanes sp000293785--16||s__Rhodoplanes sp013377085--24||s__SCUB01 sp004297465--1||s__SG-bin9 sp002083525--2:heptad_counter=MCP-38H--508:lbd_counter=:lca_tree=f__Xanthobacteraceae:length_avg=132.11320754716982:length_max=168.0:length_min=59.0:length_std=24.628354465763994:length_sum=28008.0:mismatch_avg=28.65566037735849:mismatch_max=82.0:mismatch_min=8.0:mismatch_std=13.328845391370109:mismatch_sum=6075.0:name=N806224:qcovhsp_avg=97.82783018867924:qcovhsp_max=100.0:qcovhsp_min=95.1:qcovhsp_std=1.383631121373103:qcovhsp_sum=20739.5:qend_avg=134.4245283018868:qend_max=166.0:qend_min=62.0:qend_std=25.0188357907839:qend_sum=28498.0:qstart_avg=3.518867924528302:qstart_max=9.0:qstart_min=1.0:qstart_std=1.8147950784554694:qstart_sum=746.0:ref_name_counter=GB_GCA_001899255.1_protein.faa_MKVX01000023.1_260@PF00015_full_PFAM.510.686--2||GB_GCA_003169195.1_protein.faa_PMQB01000576.1_3@PF00015_full_PFAM.788.968--1||GB_GCA_004173095.1_protein.faa_SDZE01000544.1_5@PF00015_full_PFAM.370.542--2||GB_GCA_005884855.1_protein.faa_VAZS01000272.1_11@PF00015_full_PFAM.249.428--4||GB_GCA_009720755.1_protein.faa_WNKV01000009.1_207@PF00015_full_PFAM.373.545--2||GB_GCA_009720755.1_protein.faa_WNKV01000015.1_136@PF00015_full_PFAM.368.539--2||GB_GCA_009720755.1_protein.faa_WNKV01000019.1_85@PF00015_full_PFAM.367.546--32||GB_GCA_009720755.1_protein.faa_WNKV01000019.1_86@PF00015_full_PFAM.366.541--1||GB_GCA_009720755.1_protein.faa_WNKV01000042.1_2@PF00015_full_PFAM.309.491--1||GB_GCA_013377085.1_protein.faa_JACAAX010000003.1_17@PF00015_full_PFAM.524.698--7||GB_GCA_013377085.1_protein.faa_JACAAX010000009.1_12@PF00015_full_PFAM.368.539--2||GB_GCA_013377085.1_protein.faa_JACAAX010000017.1_13@PF00015_full_PFAM.373.549--1||GB_GCA_013377085.1_protein.faa_JACAAX010000017.1_14@PF00015_full_PFAM.366.543--3||GB_GCA_013377085.1_protein.faa_JACAAX010000017.1_15@PF00015_full_PFAM.533.711--9||GB_GCA_013377085.1_protein.faa_JACAAX010000043.1_7@PF00015_full_PFAM.474.650--1||GB_GCA_014377915.1_protein.faa_JACMOT010000524.1_2@PF00015_full_PFAM.509.688--1||GB_GCA_014377915.1_protein.faa_JACMOT010000614.1_2@PF00015_full_PFAM.389.555--1||GB_GCA_016201045.1_protein.faa_JACQDM010000002.1_216@PF00015_full_PFAM.364.542--1||GB_GCA_017304475.1_protein.faa_JAFKKV010000013.1_350@PF00015_full_PFAM.368.542--1||GB_GCA_017305535.1_protein.faa_JAFKKN010000012.1_51@PF00015_full_PFAM.361.535--1||GB_GCA_017305555.1_protein.faa_JAFKKM010000073.1_19@PF00015_full_PFAM.508.683--3||GB_GCA_017305665.1_protein.faa_JAFKKH010000009.1_11@PF00015_full_PFAM.368.545--1||GB_GCA_017308575.1_protein.faa_JAFKEQ010000002.1_452@PF00015_full_PFAM.366.544--4||GB_GCA_017308575.1_protein.faa_JAFKEQ010000002.1_454@PF00015_full_PFAM.365.547--1||GB_GCA_019187085.1_protein.faa_JABARS010000018.1_64@PF00015_full_PFAM.505.685--2||GB_GCA_019242285.1_protein.faa_JAFAVV010000157.1_5@PF00015_full_PFAM.378.551--1||RS_GCF_000013365.1_protein.faa_NC_007778.1_917@PF00015_full_PFAM.493.666--1||RS_GCF_000293785.1_protein.faa_NZ_AKZI01000007.1_73@PF00015_full_PFAM.492.674--30||RS_GCF_000293785.1_protein.faa_NZ_AKZI01000121.1_8@PF00015_full_PFAM.366.538--1||RS_GCF_000308295.2_protein.faa_NZ_HG326652.1_2090@PF00015_full_PFAM.487.669--1||RS_GCF_000308295.2_protein.faa_NZ_HG326654.1_577@PF00015_full_PFAM.366.545--2||RS_GCF_000314675.2_protein.faa_NZ_KB375282.1_394@PF00015_full_PFAM.365.538--1||RS_GCF_000344805.1_protein.faa_NC_020453.1_348@PF00015_full_PFAM.481.663--7||RS_GCF_000482425.1_protein.faa_NZ_KI519399.1_256@PF00015_full_PFAM.377.551--10||RS_GCF_000497575.1_protein.faa_NZ_APJI01000022.1_14@PF00015_full_PFAM.364.537--1||RS_GCF_000516555.1_protein.faa_NZ_AZSJ01000004.1_318@PF00015_full_PFAM.367.549--4||RS_GCF_000935205.1_protein.faa_NZ_JXXE01000136.1_5@PF00015_full_PFAM.367.542--1||RS_GCF_000935205.1_protein.faa_NZ_JXXE01000590.1_6@PF00015_full_PFAM.1.150--2||RS_GCF_001006325.2_protein.faa_NZ_LBIA02000001.1_421@PF00015_full_PFAM.366.545--1||RS_GCF_001693515.2_protein.faa_NZ_CP042968.1_7566@PF00015_full_PFAM.494.674--1||RS_GCF_003258865.1_protein.faa_NZ_NPEX01000168.1_10@PF00015_full_PFAM.364.536--1||RS_GCF_003258865.1_protein.faa_NZ_NPEX01000303.1_4@PF00015_full_PFAM.366.543--1||RS_GCF_003258865.1_protein.faa_NZ_NPEX01000303.1_5@PF00015_full_PFAM.373.456--1||RS_GCF_005160265.1_protein.faa_NZ_CP039865.1_1752@PF00015_full_PFAM.501.683--2||RS_GCF_006483445.1_protein.faa_NZ_PPPT01000102.1_29@PF00015_full_PFAM.371.552--3||RS_GCF_007018905.1_protein.faa_NZ_CP041402.1_1383@PF00015_full_PFAM.479.657--3||RS_GCF_007018905.1_protein.faa_NZ_CP041402.1_528@PF00015_full_PFAM.1.140--1||RS_GCF_014203115.1_protein.faa_NZ_JACHIJ010000005.1_212@PF00015_full_PFAM.365.540--1||RS_GCF_016031625.1_protein.faa_NZ_JACCHP010000035.1_18@PF00015_full_PFAM.376.549--3||RS_GCF_016616235.1_protein.faa_NZ_CP067100.1_346@PF00015_full_PFAM.376.549--13||RS_GCF_016653355.1_protein.faa_NZ_NHSK01000112.1_21@PF00015_full_PFAM.459.644--1||RS_GCF_016653355.1_protein.faa_NZ_NHSK01000152.1_7@PF00015_full_PFAM.426.601--19||RS_GCF_016653355.1_protein.faa_NZ_NHSK01000216.1_2@PF00015_full_PFAM.364.542--1||RS_GCF_017872735.1_protein.faa_NZ_JAGGJJ010000002.1_724@PF00015_full_PFAM.498.671--3||RS_GCF_018129385.1_protein.faa_NZ_JAFCLN010000006.1_247@PF00015_full_PFAM.370.533--1||RS_GCF_018129385.1_protein.faa_NZ_JAFCLN010000011.1_53@PF00015_full_PFAM.480.660--1||RS_GCF_018130945.1_protein.faa_NZ_JAFCJN010000019.1_32@PF00015_full_PFAM.255.420--1||RS_GCF_018131015.1_protein.faa_NZ_JAFCJJ010000031.1_41@PF00015_full_PFAM.255.416--1||RS_GCF_018131225.1_protein.faa_NZ_JAFCMM010000002.1_835@PF00015_full_PFAM.492.670--2||RS_GCF_900094575.1_protein.faa_NZ_FMAE01000002.1_336@PF00015_full_PFAM.377.555--2||RS_GCF_900109945.1_protein.faa_NZ_FOBX01000005.1_247@PF00015_full_PFAM.483.659--1:scovhsp_avg=74.77641509433961:scovhsp_max=95.8:scovhsp_min=50.0:scovhsp_std=13.355436629383453:scovhsp_sum=15852.599999999999:send_avg=140.30188679245282:send_max=161.0:send_min=59.0:send_std=24.148698045158103:send_sum=29744.0:sstart_avg=9.382075471698114:sstart_max=61.0:sstart_min=1.0:sstart_std=15.319357374379164:sstart_sum=1989.0])0.864:0.0215061[&&NHX:Sample_counter=rhizpot1--122||rhizpot2--28||rhizpot3--102||rhiztom1--28||rhiztom2--29||rhiztom3--35:Type_counter=GTDB--173||capture--344:besthit_avg=78.74279069767441:besthit_max=92.7:besthit_min=47.8:besthit_std=7.777707878235425:besthit_sum=16929.699999999997:bitscore_avg=171.25023255813954:bitscore_max=220.0:bitscore_min=87.0:bitscore_std=29.49637847946096:bitscore_sum=36818.8:capture_class_counter=c__Acidobacteriae--2||c__Actinomycetia--16||c__Alphaproteobacteria--102||c__Bacilli--6||c__Clostridia--4||c__Desulfovibrionia--5||c__Desulfuromonadia--23||c__Dormibacteria--2||c__Gammaproteobacteria--141||c__Gemmatimonadetes--3||c__Halobacteria--5||c__Holophagae--2||c__Kiritimatiellae--1||c__Ktedonobacteria--4||c__Lentisphaeria--1||c__Magnetococcia--1||c__Mor1--1||c__Myxococcia--9||c__Negativicutes--1||c__Phycisphaerae--1||c__Planctomycetia--3||c__Polyangia--4||c__RBG-13-61-14--1||c__Spirochaetia--2||c__Symbiobacteriia--2||c__UBA1135--1||c__Verrucomicrobiae--1:capture_domain_counter=d__Archaea--5||d__Bacteria--339:capture_family_counter=f__Acetobacteraceae--7||f__Acidobacteriaceae--2||f__Aeromonadaceae--2||f__Alteromonadaceae--1||f__Anaerohalosphaeraceae--1||f__Azospirillaceae--3||f__Beijerinckiaceae--12||f__Burkholderiaceae--11||f__CACIAM-22H2--2||f__Casp-alpha2--1||f__Caulobacteraceae--5||f__Cellvibrionaceae--1||f__Chitinibacteraceae--1||f__Chitinimonadaceae--1||f__Chromatiaceae--2||f__Chromobacteriaceae--6||f__DRUE01--1||f__DSM-21159--2||f__Desulfovibrionaceae--5||f__Desulfuromonadaceae--2||f__Dongiaceae--3||f__Emcibacteraceae--1||f__Enterobacteriaceae--1||f__Ferrovibrionaceae--1||f__Gallionellaceae--6||f__Gemmataceae--1||f__Gemmatimonadaceae--3||f__Geobacteraceae--3||f__Geodermatophilaceae--14||f__Haloarculaceae--1||f__Halomonadaceae--3||f__Holophagaceae--2||f__Hyphomonadaceae--2||f__Isosphaeraceae--1||f__JAAYKL01--1||f__JAEUJZ01--1||f__Ktedonobacteraceae--4||f__Lachnospiraceae--2||f__Magnetaquicoccaceae--1||f__Magnetospirillaceae--8||f__Methylococcaceae--1||f__Methyloligellaceae--1||f__Micromonosporaceae--2||f__Myxococcaceae--9||f__Nannocystaceae--2||f__Natrialbaceae--4||f__Oleiphilaceae--1||f__Oscillospiraceae--2||f__Paenibacillaceae--6||f__Parvibaculaceae--1||f__Pirellulaceae--1||f__Pleomorphomonadaceae--1||f__Pontiellaceae--1||f__Pseudomonadaceae--51||f__Pseudopelobacteraceae--18||f__Rhizobiaceae--6||f__Rhodanobacteraceae--1||f__Rhodobacteraceae--6||f__Rhodocyclaceae--42||f__Rhodomicrobiaceae--1||f__Rhodospirillaceae--2||f__S140-43--6||f__SG8-11--1||f__SLAA01--1||f__SMYD01--1||f__Selenomonadaceae--1||f__Shewanellaceae--1||f__Sphingomonadaceae--18||f__Stappiaceae--1||f__Symbiobacteriaceae--2||f__Thalassospiraceae--1||f__UBA12059--1||f__UBA12508--1||f__UBA2386--1||f__UBA8260--2||f__Xanthobacteraceae--17||f__Xanthomonadaceae--2||f__YB12-FULL-65-16--1:capture_genus_counter=g__Acidovorax_A--2||g__Actinoplanes--1||g__Aeromonas--2||g__Alteromonas--1||g__Aquitalea--1||g__Archangium--3||g__Azonexus--31||g__Azospira_A--1||g__Azospirillum--2||g__B1Sed10-166--1||g__BOG-931--1||g__BOG-933--1||g__Belnapia--1||g__Bieblia_A--1||g__Blastococcus--9||g__Bosea--5||g__Bradyrhizobium--6||g__Butyribacter--1||g__CAIPTY01--2||g__CAIWTU01--1||g__CAIYYW01--1||g__Caulobacter--3||g__Chitinibacter--1||g__Chitinimonas--1||g__Crenobacter--1||g__Cystobacter--1||g__Desulfovibrio--1||g__Desulfuromonas--1||g__Dinoroseobacter--1||g__Dongia--2||g__Duganella--1||g__Enhygromyxa--1||g__Epibacterium--1||g__Erythrobacter--1||g__Ferrimonas--1||g__Ferrovibrio--1||g__GCA-2700365--1||g__Ga0077550--1||g__Gallionella--1||g__Gemmatimonas--1||g__Geobacter--1||g__Geodermatophilus--2||g__Geothrix--2||g__Giesbergeria--1||g__Gluconobacter--1||g__HCHbin5--1||g__Haloterrigena--1||g__Hirschia--2||g__Hoeflea--1||g__Imhoffiella--1||g__JACPPC01--2||g__JACQAF01--1||g__JACRCG01--12||g__JADGRA01--1||g__JAEUJT01--2||g__JAEUKZ01--1||g__JAFGGE01--1||g__JAFGNN01--1||g__JAFGVO01--1||g__JAGNNG01--1||g__Kineothrix--1||g__Komagataeibacter--1||g__Kushneria--3||g__Leclercia--1||g__Luteibacter--1||g__Luteimonas_B--1||g__Magnetospirillum--1||g__Mangrovicoccus--1||g__Marinobacter--1||g__Massilia--6||g__Melittangium--2||g__Methylobacterium--6||g__Methylobrevis--1||g__Methyloceanibacter--1||g__Methylogaea--1||g__Microbulbifer--1||g__Modestobacter--3||g__Natrialba--1||g__Natrinema--2||g__Neorhizobium--1||g__Nitrobacter--1||g__Oryzomonas--3||g__Paenibacillus--1||g__Paenibacillus_B--2||g__Paenibacillus_Z--3||g__Pararhodospirillum--2||g__Pelethomonas--2||g__Phaeospirillum--4||g__Phenylobacterium--2||g__Pontiella--1||g__Pseudodesulfovibrio--1||g__Pseudodesulfuromonas--1||g__Pseudoduganella--1||g__Pseudogulbenkiania--1||g__Pseudolabrys--4||g__Pseudomonas--3||g__Pseudomonas_A--3||g__Pseudomonas_D--1||g__Pseudomonas_E--43||g__Pseudomonas_Q--1||g__Pseudophaeobacter--1||g__Qipengyuania--2||g__Rhabdaerophilum--1||g__Rhizobium--2||g__Rhizobium_A--1||g__Rhodomicrobium--1||g__Rhodoplanes--1||g__Rhodopseudomonas--4||g__Roseomonas--2||g__Roseomonas_B--2||g__S140-43--6||g__SMYD01--1||g__SYSU-D60009--1||g__Salinibaculum--1||g__Selenomonas--1||g__Shinella--1||g__Sideroxydans--5||g__Singulisphaera--1||g__Solidesulfovibrio--3||g__Sphingomonas--15||g__Stappia--1||g__Stenotrophomonas--1||g__Symbiobacterium--2||g__Telmatospirillum--3||g__Tepidicaulis--1||g__Terracidiphilus--2||g__Thalassospira--1||g__Thauera--10||g__Thermogemmatispora--4||g__Thiorhodococcus--1||g__Tistlia--2||g__UBA11682--1||g__UBA12508--1||g__UBA1479--1||g__UBA1603--1||g__UBA2386--1||g__UBA6894--1||g__UBA6920--1||g__UBA8260--2||g__VEOV01--1||g__Virgisporangium--1||g__Vogesella--3||g__YB12-FULL-65-16--1||g__Yoonia--1:capture_order_counter=o__Acetobacterales--7||o__Acidobacteriales--2||o__Azospirillales--3||o__Burkholderiales--67||o__CACIAM-22H2--2||o__Caulobacterales--7||o__Chromatiales--2||o__DSM-27196--1||o__Desulfovibrionales--5||o__Desulfuromonadales--2||o__Dongiales--3||o__Enterobacterales--5||o__Ferrovibrionales--1||o__Gemmatales--1||o__Gemmatimonadales--3||o__Geobacterales--21||o__Halobacteriales--5||o__Holophagales--2||o__Isosphaerales--1||o__JAAYKL01--1||o__Kiloniellales--2||o__Kiritimatiellales--1||o__Ktedonobacterales--4||o__Lachnospirales--2||o__Magnetococcales--1||o__Methylococcales--1||o__Mycobacteriales--16||o__Myxococcales--9||o__Nannocystales--2||o__Opitutales--1||o__Oscillospirales--2||o__Paenibacillales--6||o__Palsa-1104--1||o__Parvibaculales--1||o__Pirellulales--1||o__Pseudomonadales--56||o__RBG-13-61-14--1||o__Rhizobiales--39||o__Rhodobacterales--6||o__Rhodospirillales--12||o__S140-43--6||o__SG8-11--1||o__SMYD01--1||o__Sedimentisphaerales--1||o__Selenomonadales--1||o__Sphingomonadales--19||o__Symbiobacteriales--2||o__Treponematales--1||o__UBA1407--1||o__UBA2386--1||o__UBA8260--2||o__Xanthomonadales--3:capture_phylum_counter=p__Acidobacteriota--5||p__Actinobacteriota--16||p__Chloroflexota--4||p__Desulfobacterota--23||p__Desulfobacterota_I--5||p__Dormibacterota--2||p__Firmicutes--6||p__Firmicutes_A--4||p__Firmicutes_C--1||p__Firmicutes_E--2||p__Gemmatimonadota--3||p__Halobacteriota--5||p__Myxococcota--13||p__Planctomycetota--5||p__Proteobacteria--244||p__RBG-13-61-14--1||p__Spirochaetota--2||p__Verrucomicrobiota--3:capture_species_counter=s__Acidovorax_A wautersii--2||s__Actinoplanes cyaneus--1||s__Aeromonas diversa--1||s__Aeromonas tecta--1||s__Alteromonas oceani--1||s__Aquitalea sp003693445--1||s__Archangium violaceum--1||s__Archangium violaceum_A--2||s__Azonexus sp002425245--3||s__Azonexus sp002470165--27||s__Azonexus sp009782025--1||s__Azospira_A sp016183655--1||s__Azospirillum doebereinerae--1||s__Azospirillum halopraeferens--1||s__B1Sed10-166 sp007126415--1||s__BOG-931 sp003164375--1||s__BOG-933 sp003165295--1||s__Belnapia sp016773205--1||s__Bieblia_A vinaykumarii--1||s__Blastococcus massiliensis--3||s__Blastococcus saxobsidens--5||s__Blastococcus saxobsidens_A--1||s__Bosea caraganae--1||s__Bosea robiniae--1||s__Bosea sp002279705--1||s__Bosea sp013823325--1||s__Bosea sp900466745--1||s__Bradyrhizobium sp000515415--1||s__Bradyrhizobium sp002531575--4||s__Bradyrhizobium sp013240495--1||s__Butyribacter sp910586605--1||s__CAIPTY01 sp903868145--2||s__CAIWTU01 sp903915655--1||s__CAIYYW01 sp903930515--1||s__Caulobacter sp003116815--1||s__Caulobacter sp900114015--2||s__Chitinibacter sp013403565--1||s__Chitinimonas koreensis--1||s__Crenobacter cavernae--1||s__Cystobacter ferrugineus--1||s__Desulfovibrio sp910584445--1||s__Desulfuromonas acetoxidans--1||s__Dinoroseobacter sp006844665--1||s__Dongia sp016794165--2||s__Duganella fentianensis--1||s__Enhygromyxa salina_C--1||s__Epibacterium multivorans--1||s__Erythrobacter sp002855495--1||s__Ferrimonas sp005116715--1||s__Ferrovibrio sp002482765--1||s__GCA-2700365 sp002700365--1||s__Ga0077550 sp902826865--1||s__Gallionella kumadai--1||s__Gemmatimonas sp013004105--1||s__Geobacter sp017338855--1||s__Geodermatophilus amargosae--1||s__Geodermatophilus siccatus--1||s__Geothrix sp003538615--1||s__Geothrix sp903840385--1||s__Giesbergeria sp012932145--1||s__Gluconobacter cerevisiae--1||s__HCHbin5 sp015229095--1||s__Haloterrigena sp013342135--1||s__Hirschia sp002709235--2||s__Hoeflea sp902498795--1||s__Imhoffiella purpurea--1||s__JACPPC01 sp016200495--2||s__JACQAF01 sp016195145--1||s__JACRCG01 sp001802125--1||s__JACRCG01 sp009886055--1||s__JACRCG01 sp014380135--3||s__JACRCG01 sp903901875--2||s__JACRCG01 sp903930585--5||s__JADGRA01 sp017881265--1||s__JAEUJT01 sp016793525--2||s__JAEUKZ01 sp016793045--1||s__JAFGGE01 sp016930745--1||s__JAFGNN01 sp018262985--1||s__JAFGVO01 sp016937935--1||s__JAGNNG01 sp016794465--1||s__Kineothrix sp910579935--1||s__Komagataeibacter maltaceti--1||s__Kushneria aurantia--3||s__Leclercia sp003024485--1||s__Luteibacter sp014192715--1||s__Luteimonas_B sp003416885--1||s__Magnetospirillum sp002435715--1||s__Mangrovicoccus sp014903745--1||s__Marinobacter sp008370345--1||s__Massilia aurea_A--6||s__Melittangium primigenium--2||s__Methylobacterium organophilum--2||s__Methylobacterium platani--1||s__Methylobacterium sp900112625--2||s__Methylobacterium terrae--1||s__Methylobrevis pamukkalensis--1||s__Methyloceanibacter superfactus--1||s__Methylogaea oryzae--1||s__Microbulbifer donghaiensis--1||s__Modestobacter caceresii--2||s__Modestobacter roseus--1||s__Natrialba sp001861355--1||s__Natrinema sp013402815--1||s__Natrinema versiforme--1||s__Neorhizobium deserti--1||s__Nitrobacter vulgaris--1||s__Oryzomonas sagensis--3||s__Paenibacillus spiritus--1||s__Paenibacillus_B thiaminolyticus--2||s__Paenibacillus_Z glycinis--2||s__Paenibacillus_Z sacheonensis--1||s__Pararhodospirillum photometricum--2||s__Pelethomonas sp014237695--1||s__Pelethomonas sp910577915--1||s__Phaeospirillum caucaseum--1||s__Phaeospirillum kuznetsovii--1||s__Phaeospirillum sp002105535--1||s__Phaeospirillum sp903853455--1||s__Phenylobacterium sp001557235--1||s__Phenylobacterium sp903930545--1||s__Pontiella sp016937945--1||s__Pseudodesulfovibrio aespoeensis--1||s__Pseudodesulfuromonas sp016936455--1||s__Pseudoduganella umbonata--1||s__Pseudogulbenkiania sp016192025--1||s__Pseudolabrys sp003133345--4||s__Pseudomonas nitritireducens_A--1||s__Pseudomonas sp000349845--2||s__Pseudomonas_A sp003488145--2||s__Pseudomonas_A stutzeri_AC--1||s__Pseudomonas_D sp012735335--1||s__Pseudomonas_E alcaligenes--1||s__Pseudomonas_E asplenii_A--1||s__Pseudomonas_E brassicae--2||s__Pseudomonas_E carbonaria--1||s__Pseudomonas_E chlororaphis_F--3||s__Pseudomonas_E donghuensis--1||s__Pseudomonas_E dryadis--2||s__Pseudomonas_E gingeri_B--1||s__Pseudomonas_E haemolytica--1||s__Pseudomonas_E juntendi--1||s__Pseudomonas_E kitaguniensis--1||s__Pseudomonas_E koreensis--2||s__Pseudomonas_E mendocina_D--1||s__Pseudomonas_E monteilii--1||s__Pseudomonas_E palleroniana--1||s__Pseudomonas_E protegens_B--4||s__Pseudomonas_E putida_J--1||s__Pseudomonas_E putida_V--1||s__Pseudomonas_E sp001421885--1||s__Pseudomonas_E sp002112385--1||s__Pseudomonas_E sp002113595--1||s__Pseudomonas_E sp002439135--1||s__Pseudomonas_E sp002483005--2||s__Pseudomonas_E sp002753995--1||s__Pseudomonas_E sp003208475--1||s__Pseudomonas_E sp009391885--1||s__Pseudomonas_E sp012985665--1||s__Pseudomonas_E sp014268975--5||s__Pseudomonas_E sp015354575--1||s__Pseudomonas_E sp904067045--1||s__Pseudomonas_Q sp013395055--1||s__Pseudophaeobacter sp900313025--1||s__Qipengyuania mangrovi--1||s__Qipengyuania sp018819685--1||s__Rhabdaerophilum sp002928875--1||s__Rhizobium sophoriradicis--1||s__Rhizobium sp900471515--1||s__Rhizobium_A sp005222835--1||s__Rhodomicrobium lacus--1||s__Rhodoplanes elegans--1||s__Rhodopseudomonas palustris_C--2||s__Rhodopseudomonas sp013377015--2||s__Roseomonas aestuarii--2||s__Roseomonas_B alkaliterrae--2||s__S140-43 sp015491615--6||s__SMYD01 sp004356015--1||s__SYSU-D60009 sp003574735--1||s__Salinibaculum litoreum--1||s__Selenomonas sputigena--1||s__Shinella sp001262505--1||s__Sideroxydans sp003445795--5||s__Singulisphaera sp900129635--1||s__Solidesulfovibrio fructosivorans--1||s__Solidesulfovibrio magneticus_A--2||s__Sphingomonas panacis--1||s__Sphingomonas pituitosa--1||s__Sphingomonas portus--1||s__Sphingomonas sp000786205--1||s__Sphingomonas sp001422045--1||s__Sphingomonas sp001424005--1||s__Sphingomonas sp001650735--1||s__Sphingomonas sp002002925--2||s__Sphingomonas sp003688595--1||s__Sphingomonas sp003951315--1||s__Sphingomonas sp007833215--1||s__Sphingomonas sp016743815--1||s__Sphingomonas sp903884945--1||s__Sphingomonas trueperi--1||s__Stappia stellulata--1||s__Stenotrophomonas sp003086695--1||s__Symbiobacterium thermophilum--2||s__Telmatospirillum sp013349665--1||s__Telmatospirillum sp015654615--1||s__Telmatospirillum sp903858635--1||s__Tepidicaulis marinus--1||s__Terracidiphilus sp903842065--2||s__Thalassospira profundimaris_D--1||s__Thauera sp017997795--10||s__Thermogemmatispora tikiterensis--4||s__Thiorhodococcus mannitoliphagus--1||s__Tistlia consotensis--2||s__UBA11682 sp003455945--1||s__UBA12508 sp001831095--1||s__UBA1479 sp002325375--1||s__UBA1603 sp002322035--1||s__UBA2386 sp016793265--1||s__UBA6894 sp003669555--1||s__UBA6920 sp002448875--1||s__UBA8260 sp003134115--2||s__VEOV01 sp012026855--1||s__Virgisporangium ochraceum--1||s__Vogesella sp900090205--3||s__YB12-FULL-65-16 sp001803235--1||s__Yoonia vestfoldensis_B--1:evalue_avg=7.234570350839318e-25:evalue_max=1.51e-22:evalue_min=7.66e-74:evalue_std=1.0301320743244372e-23:evalue_sum=1.5554326254304533e-22:gapopen_avg=0.21395348837209302:gapopen_max=3.0:gapopen_min=0.0:gapopen_std=0.5030660179214127:gapopen_sum=46.0:gtdb_class_counter=c__Alphaproteobacteria--171||c__Gammaproteobacteria--1||c__Planctomycetia--1:gtdb_domain_counter=d__Bacteria--173:gtdb_family_counter=f__Afifellaceae--3||f__Hyphomicrobiaceae--1||f__Lacipirellulaceae--1||f__Methylopilaceae--1||f__Phreatobacteraceae--7||f__Rhodocyclaceae--1||f__Stappiaceae--1||f__Xanthobacteraceae--158:gtdb_genus_counter=g__AP-16--1||g__Afifella--3||g__Agaricicola--1||g__Azorhizobium--4||g__BOG-931--1||g__Blastochloris--1||g__Bradyrhizobium--34||g__Breoghania--1||g__FEB-22--3||g__Hyphomicrobium--1||g__JABDGM01--1||g__JACQAE01--1||g__Phreatobacter--7||g__Propionivibrio--1||g__Pseudolabrys--1||g__Pseudorhodoplanes--4||g__Rhodoplanes--105||g__SCUB01--1||g__SG-bin9--2:gtdb_order_counter=o__Burkholderiales--1||o__Pirellulales--1||o__Rhizobiales--171:gtdb_phylum_counter=p__Planctomycetota--1||p__Proteobacteria--172:gtdb_species_counter=s__AP-16 sp019243195--1||s__Afifella aestuarii--1||s__Afifella marina--1||s__Afifella pfennigii--1||s__Agaricicola taiwanensis--1||s__Azorhizobium caulinodans--2||s__Azorhizobium doebereinerae--1||s__Azorhizobium oxalatiphilum--1||s__BOG-931 sp003164375--1||s__Blastochloris viridis--1||s__Bradyrhizobium denitrificans--1||s__Bradyrhizobium diazoefficiens--1||s__Bradyrhizobium diazoefficiens_B--1||s__Bradyrhizobium diazoefficiens_H--1||s__Bradyrhizobium guangdongense--1||s__Bradyrhizobium guangxiense--1||s__Bradyrhizobium guangzhouense--1||s__Bradyrhizobium lablabi_B--1||s__Bradyrhizobium liaoningense_C--1||s__Bradyrhizobium manausense--1||s__Bradyrhizobium manausense_A--1||s__Bradyrhizobium manausense_B--1||s__Bradyrhizobium manausense_C--1||s__Bradyrhizobium oligotrophicum--1||s__Bradyrhizobium sp000239775--1||s__Bradyrhizobium sp000239795--1||s__Bradyrhizobium sp000296215--1||s__Bradyrhizobium sp000617845--2||s__Bradyrhizobium sp000938305--1||s__Bradyrhizobium sp004799405--1||s__Bradyrhizobium sp004799445--1||s__Bradyrhizobium sp005885285--2||s__Bradyrhizobium sp013178945--1||s__Bradyrhizobium sp014198245--1||s__Bradyrhizobium sp015291645--1||s__Bradyrhizobium sp015291665--1||s__Bradyrhizobium sp015291745--1||s__Bradyrhizobium sp016213215--1||s__Bradyrhizobium sp016219575--1||s__Bradyrhizobium sp019244115--1||s__Bradyrhizobium sp900176205--2||s__Breoghania corrubedonensis--1||s__FEB-22 sp003105195--3||s__Hyphomicrobium zavarzinii--1||s__JABDGM01 sp013286045--1||s__JACQAE01 sp016195095--1||s__Phreatobacter cathodiphilus--1||s__Phreatobacter oligotrophus--1||s__Phreatobacter sp001464235--1||s__Phreatobacter sp005160265--1||s__Phreatobacter sp017304475--2||s__Phreatobacter stygius--1||s__Propionivibrio sp903917505--1||s__Pseudolabrys sp003152455--1||s__Pseudorhodoplanes sp008933495--1||s__Pseudorhodoplanes sp013388965--2||s__Pseudorhodoplanes sp019187085--1||s__Rhodoplanes elegans--26||s__Rhodoplanes roseus--21||s__Rhodoplanes serenus--18||s__Rhodoplanes sp000293785--16||s__Rhodoplanes sp013377085--24||s__SCUB01 sp004297465--1||s__SG-bin9 sp002083525--2:heptad_counter=MCP-38H--517:lbd_counter=:lca_tree=f__Xanthobacteraceae:length_avg=132.25581395348837:length_max=168.0:length_min=59.0:length_std=24.549675962663276:length_sum=28435.0:mismatch_avg=28.64651162790698:mismatch_max=82.0:mismatch_min=8.0:mismatch_std=13.242020147525865:mismatch_sum=6159.0:name=N806225:qcovhsp_avg=97.7967441860465:qcovhsp_max=100.0:qcovhsp_min=95.0:qcovhsp_std=1.4022473966302187:qcovhsp_sum=21026.299999999996:qend_avg=134.6046511627907:qend_max=166.0:qend_min=62.0:qend_std=24.965901544863893:qend_sum=28940.0:qstart_avg=3.562790697674419:qstart_max=9.0:qstart_min=1.0:qstart_std=1.853138693335038:qstart_sum=766.0:ref_name_counter=GB_GCA_001899255.1_protein.faa_MKVX01000023.1_260@PF00015_full_PFAM.510.686--2||GB_GCA_003169195.1_protein.faa_PMQB01000576.1_3@PF00015_full_PFAM.788.968--1||GB_GCA_004173095.1_protein.faa_SDZE01000544.1_5@PF00015_full_PFAM.370.542--2||GB_GCA_005884855.1_protein.faa_VAZS01000272.1_11@PF00015_full_PFAM.249.428--7||GB_GCA_009720755.1_protein.faa_WNKV01000009.1_207@PF00015_full_PFAM.373.545--2||GB_GCA_009720755.1_protein.faa_WNKV01000015.1_136@PF00015_full_PFAM.368.539--2||GB_GCA_009720755.1_protein.faa_WNKV01000019.1_85@PF00015_full_PFAM.367.546--32||GB_GCA_009720755.1_protein.faa_WNKV01000019.1_86@PF00015_full_PFAM.366.541--1||GB_GCA_009720755.1_protein.faa_WNKV01000042.1_2@PF00015_full_PFAM.309.491--1||GB_GCA_013377085.1_protein.faa_JACAAX010000003.1_17@PF00015_full_PFAM.524.698--7||GB_GCA_013377085.1_protein.faa_JACAAX010000009.1_12@PF00015_full_PFAM.368.539--2||GB_GCA_013377085.1_protein.faa_JACAAX010000017.1_13@PF00015_full_PFAM.373.549--1||GB_GCA_013377085.1_protein.faa_JACAAX010000017.1_14@PF00015_full_PFAM.366.543--3||GB_GCA_013377085.1_protein.faa_JACAAX010000017.1_15@PF00015_full_PFAM.533.711--9||GB_GCA_013377085.1_protein.faa_JACAAX010000043.1_7@PF00015_full_PFAM.474.650--1||GB_GCA_014377915.1_protein.faa_JACMOT010000524.1_2@PF00015_full_PFAM.509.688--1||GB_GCA_014377915.1_protein.faa_JACMOT010000614.1_2@PF00015_full_PFAM.389.555--1||GB_GCA_016201045.1_protein.faa_JACQDM010000002.1_216@PF00015_full_PFAM.364.542--1||GB_GCA_017304475.1_protein.faa_JAFKKV010000013.1_350@PF00015_full_PFAM.368.542--1||GB_GCA_017305535.1_protein.faa_JAFKKN010000012.1_51@PF00015_full_PFAM.361.535--1||GB_GCA_017305555.1_protein.faa_JAFKKM010000073.1_19@PF00015_full_PFAM.508.683--3||GB_GCA_017305665.1_protein.faa_JAFKKH010000009.1_11@PF00015_full_PFAM.368.545--1||GB_GCA_017308575.1_protein.faa_JAFKEQ010000002.1_452@PF00015_full_PFAM.366.544--4||GB_GCA_017308575.1_protein.faa_JAFKEQ010000002.1_454@PF00015_full_PFAM.365.547--1||GB_GCA_019187085.1_protein.faa_JABARS010000018.1_64@PF00015_full_PFAM.505.685--2||GB_GCA_019242285.1_protein.faa_JAFAVV010000157.1_5@PF00015_full_PFAM.378.551--1||RS_GCF_000013365.1_protein.faa_NC_007778.1_917@PF00015_full_PFAM.493.666--1||RS_GCF_000293785.1_protein.faa_NZ_AKZI01000007.1_73@PF00015_full_PFAM.492.674--30||RS_GCF_000293785.1_protein.faa_NZ_AKZI01000121.1_8@PF00015_full_PFAM.366.538--1||RS_GCF_000308295.2_protein.faa_NZ_HG326652.1_2090@PF00015_full_PFAM.487.669--1||RS_GCF_000308295.2_protein.faa_NZ_HG326654.1_577@PF00015_full_PFAM.366.545--2||RS_GCF_000314675.2_protein.faa_NZ_KB375282.1_394@PF00015_full_PFAM.365.538--1||RS_GCF_000344805.1_protein.faa_NC_020453.1_348@PF00015_full_PFAM.481.663--7||RS_GCF_000482425.1_protein.faa_NZ_KI519399.1_256@PF00015_full_PFAM.377.551--10||RS_GCF_000497575.1_protein.faa_NZ_APJI01000022.1_14@PF00015_full_PFAM.364.537--1||RS_GCF_000516555.1_protein.faa_NZ_AZSJ01000004.1_318@PF00015_full_PFAM.367.549--4||RS_GCF_000935205.1_protein.faa_NZ_JXXE01000136.1_5@PF00015_full_PFAM.367.542--1||RS_GCF_000935205.1_protein.faa_NZ_JXXE01000590.1_6@PF00015_full_PFAM.1.150--2||RS_GCF_001006325.2_protein.faa_NZ_LBIA02000001.1_421@PF00015_full_PFAM.366.545--1||RS_GCF_001693515.2_protein.faa_NZ_CP042968.1_7566@PF00015_full_PFAM.494.674--1||RS_GCF_003258865.1_protein.faa_NZ_NPEX01000168.1_10@PF00015_full_PFAM.364.536--1||RS_GCF_003258865.1_protein.faa_NZ_NPEX01000303.1_4@PF00015_full_PFAM.366.543--1||RS_GCF_003258865.1_protein.faa_NZ_NPEX01000303.1_5@PF00015_full_PFAM.373.456--1||RS_GCF_005160265.1_protein.faa_NZ_CP039865.1_1752@PF00015_full_PFAM.501.683--2||RS_GCF_006483445.1_protein.faa_NZ_PPPT01000102.1_29@PF00015_full_PFAM.371.552--3||RS_GCF_007018905.1_protein.faa_NZ_CP041402.1_1383@PF00015_full_PFAM.479.657--3||RS_GCF_007018905.1_protein.faa_NZ_CP041402.1_528@PF00015_full_PFAM.1.140--1||RS_GCF_014203115.1_protein.faa_NZ_JACHIJ010000005.1_212@PF00015_full_PFAM.365.540--1||RS_GCF_016031625.1_protein.faa_NZ_JACCHP010000035.1_18@PF00015_full_PFAM.376.549--3||RS_GCF_016616235.1_protein.faa_NZ_CP067100.1_346@PF00015_full_PFAM.376.549--13||RS_GCF_016653355.1_protein.faa_NZ_NHSK01000112.1_21@PF00015_full_PFAM.459.644--1||RS_GCF_016653355.1_protein.faa_NZ_NHSK01000152.1_7@PF00015_full_PFAM.426.601--19||RS_GCF_016653355.1_protein.faa_NZ_NHSK01000216.1_2@PF00015_full_PFAM.364.542--1||RS_GCF_017872735.1_protein.faa_NZ_JAGGJJ010000002.1_724@PF00015_full_PFAM.498.671--3||RS_GCF_018129385.1_protein.faa_NZ_JAFCLN010000006.1_247@PF00015_full_PFAM.370.533--1||RS_GCF_018129385.1_protein.faa_NZ_JAFCLN010000011.1_53@PF00015_full_PFAM.480.660--1||RS_GCF_018130945.1_protein.faa_NZ_JAFCJN010000019.1_32@PF00015_full_PFAM.255.420--1||RS_GCF_018131015.1_protein.faa_NZ_JAFCJJ010000031.1_41@PF00015_full_PFAM.255.416--1||RS_GCF_018131225.1_protein.faa_NZ_JAFCMM010000002.1_835@PF00015_full_PFAM.492.670--2||RS_GCF_900094575.1_protein.faa_NZ_FMAE01000002.1_336@PF00015_full_PFAM.377.555--2||RS_GCF_900109945.1_protein.faa_NZ_FOBX01000005.1_247@PF00015_full_PFAM.483.659--1:scovhsp_avg=74.8427906976744:scovhsp_max=95.8:scovhsp_min=50.0:scovhsp_std=13.310828689451046:scovhsp_sum=16091.199999999997:send_avg=140.50697674418603:send_max=161.0:send_min=59.0:send_std=24.041022139046227:send_sum=30209.0:sstart_avg=9.44186046511628:sstart_max=61.0:sstart_min=1.0:sstart_std=15.324377875468834:sstart_sum=2030.0])0.114:0.00233736[&&NHX:Sample_counter=rhizpot1--122||rhizpot2--28||rhizpot3--102||rhiztom1--30||rhiztom2--32||rhiztom3--35:Type_counter=GTDB--173||capture--349:besthit_avg=78.56759259259259:besthit_max=92.7:besthit_min=40.9:besthit_std=8.175656761371457:besthit_sum=16970.6:bitscore_avg=170.84953703703704:bitscore_max=220.0:bitscore_min=84.7:bitscore_std=30.011163810706183:bitscore_sum=36903.5:capture_class_counter=c__Acidobacteriae--3||c__Actinomycetia--17||c__Alphaproteobacteria--103||c__Bacilli--6||c__Clostridia--4||c__Desulfovibrionia--5||c__Desulfuromonadia--23||c__Dormibacteria--2||c__Gammaproteobacteria--141||c__Gemmatimonadetes--3||c__Halobacteria--5||c__Holophagae--2||c__Kiritimatiellae--1||c__Ktedonobacteria--4||c__Lentisphaeria--1||c__Magnetococcia--1||c__Mor1--1||c__Myxococcia--9||c__Negativicutes--1||c__Phycisphaerae--1||c__Planctomycetia--5||c__Polyangia--4||c__RBG-13-61-14--1||c__Spirochaetia--2||c__Symbiobacteriia--2||c__UBA1135--1||c__Verrucomicrobiae--1:capture_domain_counter=d__Archaea--5||d__Bacteria--344:capture_family_counter=f__Acetobacteraceae--7||f__Acidobacteriaceae--2||f__Aeromonadaceae--2||f__Alteromonadaceae--1||f__Anaerohalosphaeraceae--1||f__Azospirillaceae--3||f__Beijerinckiaceae--12||f__Burkholderiaceae--11||f__CACIAM-22H2--2||f__Casp-alpha2--1||f__Caulobacteraceae--5||f__Cellvibrionaceae--1||f__Chitinibacteraceae--1||f__Chitinimonadaceae--1||f__Chromatiaceae--2||f__Chromobacteriaceae--6||f__DRUE01--1||f__DSM-21159--2||f__Desulfovibrionaceae--5||f__Desulfuromonadaceae--2||f__Dongiaceae--3||f__Emcibacteraceae--1||f__Enterobacteriaceae--1||f__Ferrovibrionaceae--1||f__Gallionellaceae--6||f__Gemmataceae--1||f__Gemmatimonadaceae--3||f__Geobacteraceae--3||f__Geodermatophilaceae--14||f__Haloarculaceae--1||f__Halomonadaceae--3||f__Holophagaceae--2||f__Hyphomonadaceae--2||f__Isosphaeraceae--1||f__JAAYKL01--1||f__JAEUJZ01--1||f__Ktedonobacteraceae--4||f__Lachnospiraceae--2||f__Lacipirellulaceae--2||f__Magnetaquicoccaceae--1||f__Magnetospirillaceae--8||f__Methylococcaceae--1||f__Methyloligellaceae--1||f__Micromonosporaceae--2||f__Myxococcaceae--9||f__Nannocystaceae--2||f__Natrialbaceae--4||f__Oleiphilaceae--1||f__Oscillospiraceae--2||f__Paenibacillaceae--6||f__Parvibaculaceae--1||f__Pirellulaceae--1||f__Pleomorphomonadaceae--1||f__Pontiellaceae--1||f__Pseudomonadaceae--51||f__Pseudopelobacteraceae--18||f__RFNS01--1||f__Rhizobiaceae--6||f__Rhodanobacteraceae--1||f__Rhodobacteraceae--6||f__Rhodocyclaceae--42||f__Rhodomicrobiaceae--1||f__Rhodospirillaceae--2||f__S140-43--6||f__SG8-11--1||f__SLAA01--1||f__SMYD01--1||f__Selenomonadaceae--1||f__Shewanellaceae--1||f__Sphingomonadaceae--18||f__Stappiaceae--1||f__Streptosporangiaceae--1||f__Symbiobacteriaceae--2||f__Thalassospiraceae--1||f__UBA12059--1||f__UBA12508--1||f__UBA2386--1||f__UBA7541--1||f__UBA8260--2||f__Xanthobacteraceae--17||f__Xanthomonadaceae--2||f__YB12-FULL-65-16--1:capture_genus_counter=g__Acidoferrum--1||g__Acidovorax_A--2||g__Actinoplanes--1||g__Aeromonas--2||g__Alteromonas--1||g__Aquitalea--1||g__Archangium--3||g__Azonexus--31||g__Azospira_A--1||g__Azospirillum--2||g__B1Sed10-166--1||g__BOG-931--1||g__BOG-933--1||g__Belnapia--1||g__Bieblia_A--1||g__Blastococcus--9||g__Bosea--5||g__Bradyrhizobium--6||g__Butyribacter--1||g__CAIPTY01--2||g__CAIWTU01--1||g__CAIYYW01--1||g__Caulobacter--3||g__Chitinibacter--1||g__Chitinimonas--1||g__Crenobacter--1||g__Cystobacter--1||g__Desulfovibrio--1||g__Desulfuromonas--1||g__Dinoroseobacter--1||g__Dongia--2||g__Duganella--1||g__Enhygromyxa--1||g__Epibacterium--1||g__Erythrobacter--1||g__Ferrimonas--1||g__Ferrovibrio--1||g__GCA-2700365--1||g__Ga0077550--1||g__Gallionella--1||g__Gemmatimonas--1||g__Geobacter--1||g__Geodermatophilus--2||g__Geothrix--2||g__Giesbergeria--1||g__Gluconobacter--1||g__HCHbin5--1||g__Haloterrigena--1||g__Hirschia--2||g__Hoeflea--1||g__Imhoffiella--1||g__JACPPC01--2||g__JACQAF01--1||g__JACRCG01--12||g__JADGRA01--1||g__JAEUJT01--2||g__JAEUKZ01--1||g__JAFGGE01--1||g__JAFGNN01--1||g__JAFGVO01--1||g__JAGNNG01--1||g__Kineothrix--1||g__Komagataeibacter--1||g__Kushneria--3||g__Leclercia--1||g__Luteibacter--1||g__Luteimonas_B--1||g__Magnetospirillum--1||g__Mangrovicoccus--1||g__Marinobacter--1||g__Massilia--6||g__Melittangium--2||g__Methylobacterium--6||g__Methylobrevis--1||g__Methyloceanibacter--1||g__Methylogaea--1||g__Microbulbifer--1||g__Modestobacter--3||g__Natrialba--1||g__Natrinema--2||g__Neorhizobium--1||g__Nitrobacter--1||g__Oryzomonas--3||g__Paenibacillus--1||g__Paenibacillus_B--2||g__Paenibacillus_Z--3||g__Pararhodospirillum--2||g__Pelethomonas--2||g__Phaeospirillum--4||g__Phenylobacterium--2||g__Planobispora--1||g__Pontiella--1||g__Posidoniimonas--2||g__Pseudodesulfovibrio--1||g__Pseudodesulfuromonas--1||g__Pseudoduganella--1||g__Pseudogulbenkiania--1||g__Pseudolabrys--4||g__Pseudomonas--3||g__Pseudomonas_A--3||g__Pseudomonas_D--1||g__Pseudomonas_E--43||g__Pseudomonas_Q--1||g__Pseudophaeobacter--1||g__Qipengyuania--2||g__RFNS01--1||g__Rhabdaerophilum--1||g__Rhizobium--2||g__Rhizobium_A--1||g__Rhodomicrobium--1||g__Rhodoplanes--1||g__Rhodopseudomonas--4||g__Roseomonas--2||g__Roseomonas_B--2||g__S140-43--6||g__SMYD01--1||g__SYSU-D60009--1||g__Salinibaculum--1||g__Selenomonas--1||g__Shinella--1||g__Sideroxydans--5||g__Singulisphaera--1||g__Solidesulfovibrio--3||g__Sphingomonas--15||g__Stappia--1||g__Stenotrophomonas--1||g__Symbiobacterium--2||g__Telmatospirillum--3||g__Tepidicaulis--1||g__Terracidiphilus--2||g__Thalassospira--1||g__Thauera--10||g__Thermogemmatispora--4||g__Thiorhodococcus--1||g__Tistlia--2||g__UBA11682--1||g__UBA12508--1||g__UBA1479--1||g__UBA1603--1||g__UBA2386--1||g__UBA6894--1||g__UBA6920--1||g__UBA8260--2||g__VEOV01--1||g__Virgisporangium--1||g__Vogesella--3||g__YB12-FULL-65-16--1||g__Yoonia--1:capture_order_counter=o__Acetobacterales--7||o__Acidobacteriales--2||o__Acidoferrales--1||o__Azospirillales--3||o__Burkholderiales--67||o__CACIAM-22H2--2||o__Caulobacterales--7||o__Chromatiales--2||o__DSM-27196--1||o__Desulfovibrionales--5||o__Desulfuromonadales--2||o__Dongiales--3||o__Enterobacterales--5||o__Ferrovibrionales--1||o__Gemmatales--1||o__Gemmatimonadales--3||o__Geobacterales--21||o__Halobacteriales--5||o__Holophagales--2||o__Isosphaerales--1||o__JAAYKL01--1||o__Kiloniellales--2||o__Kiritimatiellales--1||o__Ktedonobacterales--4||o__Lachnospirales--2||o__Magnetococcales--1||o__Methylococcales--1||o__Mycobacteriales--16||o__Myxococcales--9||o__Nannocystales--2||o__Opitutales--1||o__Oscillospirales--2||o__Paenibacillales--6||o__Palsa-1104--1||o__Parvibaculales--1||o__Pirellulales--3||o__Pseudomonadales--56||o__RBG-13-61-14--1||o__Rhizobiales--39||o__Rhodobacterales--6||o__Rhodospirillales--12||o__S140-43--6||o__SG8-11--1||o__SMYD01--1||o__Sedimentisphaerales--1||o__Selenomonadales--1||o__Sphingomonadales--19||o__Streptosporangiales--1||o__Symbiobacteriales--2||o__Treponematales--1||o__UBA1407--1||o__UBA2386--1||o__UBA8260--2||o__UBA9219--1||o__Xanthomonadales--3:capture_phylum_counter=p__Acidobacteriota--6||p__Actinobacteriota--17||p__Chloroflexota--4||p__Desulfobacterota--23||p__Desulfobacterota_I--5||p__Dormibacterota--2||p__Firmicutes--6||p__Firmicutes_A--4||p__Firmicutes_C--1||p__Firmicutes_E--2||p__Gemmatimonadota--3||p__Halobacteriota--5||p__Myxococcota--13||p__Planctomycetota--7||p__Proteobacteria--245||p__RBG-13-61-14--1||p__Spirochaetota--2||p__Verrucomicrobiota--3:capture_species_counter=s__Acidoferrum sp003224105--1||s__Acidovorax_A wautersii--2||s__Actinoplanes cyaneus--1||s__Aeromonas diversa--1||s__Aeromonas tecta--1||s__Alteromonas oceani--1||s__Aquitalea sp003693445--1||s__Archangium violaceum--1||s__Archangium violaceum_A--2||s__Azonexus sp002425245--3||s__Azonexus sp002470165--27||s__Azonexus sp009782025--1||s__Azospira_A sp016183655--1||s__Azospirillum doebereinerae--1||s__Azospirillum halopraeferens--1||s__B1Sed10-166 sp007126415--1||s__BOG-931 sp003164375--1||s__BOG-933 sp003165295--1||s__Belnapia sp016773205--1||s__Bieblia_A vinaykumarii--1||s__Blastococcus massiliensis--3||s__Blastococcus saxobsidens--5||s__Blastococcus saxobsidens_A--1||s__Bosea caraganae--1||s__Bosea robiniae--1||s__Bosea sp002279705--1||s__Bosea sp013823325--1||s__Bosea sp900466745--1||s__Bradyrhizobium sp000515415--1||s__Bradyrhizobium sp002531575--4||s__Bradyrhizobium sp013240495--1||s__Butyribacter sp910586605--1||s__CAIPTY01 sp903868145--2||s__CAIWTU01 sp903915655--1||s__CAIYYW01 sp903930515--1||s__Caulobacter sp003116815--1||s__Caulobacter sp900114015--2||s__Chitinibacter sp013403565--1||s__Chitinimonas koreensis--1||s__Crenobacter cavernae--1||s__Cystobacter ferrugineus--1||s__Desulfovibrio sp910584445--1||s__Desulfuromonas acetoxidans--1||s__Dinoroseobacter sp006844665--1||s__Dongia sp016794165--2||s__Duganella fentianensis--1||s__Enhygromyxa salina_C--1||s__Epibacterium multivorans--1||s__Erythrobacter sp002855495--1||s__Ferrimonas sp005116715--1||s__Ferrovibrio sp002482765--1||s__GCA-2700365 sp002700365--1||s__Ga0077550 sp902826865--1||s__Gallionella kumadai--1||s__Gemmatimonas sp013004105--1||s__Geobacter sp017338855--1||s__Geodermatophilus amargosae--1||s__Geodermatophilus siccatus--1||s__Geothrix sp003538615--1||s__Geothrix sp903840385--1||s__Giesbergeria sp012932145--1||s__Gluconobacter cerevisiae--1||s__HCHbin5 sp015229095--1||s__Haloterrigena sp013342135--1||s__Hirschia sp002709235--2||s__Hoeflea sp902498795--1||s__Imhoffiella purpurea--1||s__JACPPC01 sp016200495--2||s__JACQAF01 sp016195145--1||s__JACRCG01 sp001802125--1||s__JACRCG01 sp009886055--1||s__JACRCG01 sp014380135--3||s__JACRCG01 sp903901875--2||s__JACRCG01 sp903930585--5||s__JADGRA01 sp017881265--1||s__JAEUJT01 sp016793525--2||s__JAEUKZ01 sp016793045--1||s__JAFGGE01 sp016930745--1||s__JAFGNN01 sp018262985--1||s__JAFGVO01 sp016937935--1||s__JAGNNG01 sp016794465--1||s__Kineothrix sp910579935--1||s__Komagataeibacter maltaceti--1||s__Kushneria aurantia--3||s__Leclercia sp003024485--1||s__Luteibacter sp014192715--1||s__Luteimonas_B sp003416885--1||s__Magnetospirillum sp002435715--1||s__Mangrovicoccus sp014903745--1||s__Marinobacter sp008370345--1||s__Massilia aurea_A--6||s__Melittangium primigenium--2||s__Methylobacterium organophilum--2||s__Methylobacterium platani--1||s__Methylobacterium sp900112625--2||s__Methylobacterium terrae--1||s__Methylobrevis pamukkalensis--1||s__Methyloceanibacter superfactus--1||s__Methylogaea oryzae--1||s__Microbulbifer donghaiensis--1||s__Modestobacter caceresii--2||s__Modestobacter roseus--1||s__Natrialba sp001861355--1||s__Natrinema sp013402815--1||s__Natrinema versiforme--1||s__Neorhizobium deserti--1||s__Nitrobacter vulgaris--1||s__Oryzomonas sagensis--3||s__Paenibacillus spiritus--1||s__Paenibacillus_B thiaminolyticus--2||s__Paenibacillus_Z glycinis--2||s__Paenibacillus_Z sacheonensis--1||s__Pararhodospirillum photometricum--2||s__Pelethomonas sp014237695--1||s__Pelethomonas sp910577915--1||s__Phaeospirillum caucaseum--1||s__Phaeospirillum kuznetsovii--1||s__Phaeospirillum sp002105535--1||s__Phaeospirillum sp903853455--1||s__Phenylobacterium sp001557235--1||s__Phenylobacterium sp903930545--1||s__Planobispora rosea--1||s__Pontiella sp016937945--1||s__Posidoniimonas corsicana--2||s__Pseudodesulfovibrio aespoeensis--1||s__Pseudodesulfuromonas sp016936455--1||s__Pseudoduganella umbonata--1||s__Pseudogulbenkiania sp016192025--1||s__Pseudolabrys sp003133345--4||s__Pseudomonas nitritireducens_A--1||s__Pseudomonas sp000349845--2||s__Pseudomonas_A sp003488145--2||s__Pseudomonas_A stutzeri_AC--1||s__Pseudomonas_D sp012735335--1||s__Pseudomonas_E alcaligenes--1||s__Pseudomonas_E asplenii_A--1||s__Pseudomonas_E brassicae--2||s__Pseudomonas_E carbonaria--1||s__Pseudomonas_E chlororaphis_F--3||s__Pseudomonas_E donghuensis--1||s__Pseudomonas_E dryadis--2||s__Pseudomonas_E gingeri_B--1||s__Pseudomonas_E haemolytica--1||s__Pseudomonas_E juntendi--1||s__Pseudomonas_E kitaguniensis--1||s__Pseudomonas_E koreensis--2||s__Pseudomonas_E mendocina_D--1||s__Pseudomonas_E monteilii--1||s__Pseudomonas_E palleroniana--1||s__Pseudomonas_E protegens_B--4||s__Pseudomonas_E putida_J--1||s__Pseudomonas_E putida_V--1||s__Pseudomonas_E sp001421885--1||s__Pseudomonas_E sp002112385--1||s__Pseudomonas_E sp002113595--1||s__Pseudomonas_E sp002439135--1||s__Pseudomonas_E sp002483005--2||s__Pseudomonas_E sp002753995--1||s__Pseudomonas_E sp003208475--1||s__Pseudomonas_E sp009391885--1||s__Pseudomonas_E sp012985665--1||s__Pseudomonas_E sp014268975--5||s__Pseudomonas_E sp015354575--1||s__Pseudomonas_E sp904067045--1||s__Pseudomonas_Q sp013395055--1||s__Pseudophaeobacter sp900313025--1||s__Qipengyuania mangrovi--1||s__Qipengyuania sp018819685--1||s__RFNS01 sp009927055--1||s__Rhabdaerophilum sp002928875--1||s__Rhizobium sophoriradicis--1||s__Rhizobium sp900471515--1||s__Rhizobium_A sp005222835--1||s__Rhodomicrobium lacus--1||s__Rhodoplanes elegans--1||s__Rhodopseudomonas palustris_C--2||s__Rhodopseudomonas sp013377015--2||s__Roseomonas aestuarii--2||s__Roseomonas_B alkaliterrae--2||s__S140-43 sp015491615--6||s__SMYD01 sp004356015--1||s__SYSU-D60009 sp003574735--1||s__Salinibaculum litoreum--1||s__Selenomonas sputigena--1||s__Shinella sp001262505--1||s__Sideroxydans sp003445795--5||s__Singulisphaera sp900129635--1||s__Solidesulfovibrio fructosivorans--1||s__Solidesulfovibrio magneticus_A--2||s__Sphingomonas panacis--1||s__Sphingomonas pituitosa--1||s__Sphingomonas portus--1||s__Sphingomonas sp000786205--1||s__Sphingomonas sp001422045--1||s__Sphingomonas sp001424005--1||s__Sphingomonas sp001650735--1||s__Sphingomonas sp002002925--2||s__Sphingomonas sp003688595--1||s__Sphingomonas sp003951315--1||s__Sphingomonas sp007833215--1||s__Sphingomonas sp016743815--1||s__Sphingomonas sp903884945--1||s__Sphingomonas trueperi--1||s__Stappia stellulata--1||s__Stenotrophomonas sp003086695--1||s__Symbiobacterium thermophilum--2||s__Telmatospirillum sp013349665--1||s__Telmatospirillum sp015654615--1||s__Telmatospirillum sp903858635--1||s__Tepidicaulis marinus--1||s__Terracidiphilus sp903842065--2||s__Thalassospira profundimaris_D--1||s__Thauera sp017997795--10||s__Thermogemmatispora tikiterensis--4||s__Thiorhodococcus mannitoliphagus--1||s__Tistlia consotensis--2||s__UBA11682 sp003455945--1||s__UBA12508 sp001831095--1||s__UBA1479 sp002325375--1||s__UBA1603 sp002322035--1||s__UBA2386 sp016793265--1||s__UBA6894 sp003669555--1||s__UBA6920 sp002448875--1||s__UBA8260 sp003134115--2||s__VEOV01 sp012026855--1||s__Virgisporangium ochraceum--1||s__Vogesella sp900090205--3||s__YB12-FULL-65-16 sp001803235--1||s__Yoonia vestfoldensis_B--1:evalue_avg=7.062751510436595e-23:evalue_max=1.51e-20:evalue_min=7.66e-74:evalue_std=1.0274270426187e-21:evalue_sum=1.5255543262543045e-20:gapopen_avg=0.21296296296296297:gapopen_max=3.0:gapopen_min=0.0:gapopen_std=0.5021058153264791:gapopen_sum=46.0:gtdb_class_counter=c__Alphaproteobacteria--171||c__Gammaproteobacteria--1||c__Planctomycetia--1:gtdb_domain_counter=d__Bacteria--173:gtdb_family_counter=f__Afifellaceae--3||f__Hyphomicrobiaceae--1||f__Lacipirellulaceae--1||f__Methylopilaceae--1||f__Phreatobacteraceae--7||f__Rhodocyclaceae--1||f__Stappiaceae--1||f__Xanthobacteraceae--158:gtdb_genus_counter=g__AP-16--1||g__Afifella--3||g__Agaricicola--1||g__Azorhizobium--4||g__BOG-931--1||g__Blastochloris--1||g__Bradyrhizobium--34||g__Breoghania--1||g__FEB-22--3||g__Hyphomicrobium--1||g__JABDGM01--1||g__JACQAE01--1||g__Phreatobacter--7||g__Propionivibrio--1||g__Pseudolabrys--1||g__Pseudorhodoplanes--4||g__Rhodoplanes--105||g__SCUB01--1||g__SG-bin9--2:gtdb_order_counter=o__Burkholderiales--1||o__Pirellulales--1||o__Rhizobiales--171:gtdb_phylum_counter=p__Planctomycetota--1||p__Proteobacteria--172:gtdb_species_counter=s__AP-16 sp019243195--1||s__Afifella aestuarii--1||s__Afifella marina--1||s__Afifella pfennigii--1||s__Agaricicola taiwanensis--1||s__Azorhizobium caulinodans--2||s__Azorhizobium doebereinerae--1||s__Azorhizobium oxalatiphilum--1||s__BOG-931 sp003164375--1||s__Blastochloris viridis--1||s__Bradyrhizobium denitrificans--1||s__Bradyrhizobium diazoefficiens--1||s__Bradyrhizobium diazoefficiens_B--1||s__Bradyrhizobium diazoefficiens_H--1||s__Bradyrhizobium guangdongense--1||s__Bradyrhizobium guangxiense--1||s__Bradyrhizobium guangzhouense--1||s__Bradyrhizobium lablabi_B--1||s__Bradyrhizobium liaoningense_C--1||s__Bradyrhizobium manausense--1||s__Bradyrhizobium manausense_A--1||s__Bradyrhizobium manausense_B--1||s__Bradyrhizobium manausense_C--1||s__Bradyrhizobium oligotrophicum--1||s__Bradyrhizobium sp000239775--1||s__Bradyrhizobium sp000239795--1||s__Bradyrhizobium sp000296215--1||s__Bradyrhizobium sp000617845--2||s__Bradyrhizobium sp000938305--1||s__Bradyrhizobium sp004799405--1||s__Bradyrhizobium sp004799445--1||s__Bradyrhizobium sp005885285--2||s__Bradyrhizobium sp013178945--1||s__Bradyrhizobium sp014198245--1||s__Bradyrhizobium sp015291645--1||s__Bradyrhizobium sp015291665--1||s__Bradyrhizobium sp015291745--1||s__Bradyrhizobium sp016213215--1||s__Bradyrhizobium sp016219575--1||s__Bradyrhizobium sp019244115--1||s__Bradyrhizobium sp900176205--2||s__Breoghania corrubedonensis--1||s__FEB-22 sp003105195--3||s__Hyphomicrobium zavarzinii--1||s__JABDGM01 sp013286045--1||s__JACQAE01 sp016195095--1||s__Phreatobacter cathodiphilus--1||s__Phreatobacter oligotrophus--1||s__Phreatobacter sp001464235--1||s__Phreatobacter sp005160265--1||s__Phreatobacter sp017304475--2||s__Phreatobacter stygius--1||s__Propionivibrio sp903917505--1||s__Pseudolabrys sp003152455--1||s__Pseudorhodoplanes sp008933495--1||s__Pseudorhodoplanes sp013388965--2||s__Pseudorhodoplanes sp019187085--1||s__Rhodoplanes elegans--26||s__Rhodoplanes roseus--21||s__Rhodoplanes serenus--18||s__Rhodoplanes sp000293785--16||s__Rhodoplanes sp013377085--24||s__SCUB01 sp004297465--1||s__SG-bin9 sp002083525--2:heptad_counter=MCP-38H--522:lbd_counter=:lca_tree=f__Xanthobacteraceae:length_avg=132.37962962962962:length_max=168.0:length_min=59.0:length_std=24.560023328749086:length_sum=28594.0:mismatch_avg=28.949074074074073:mismatch_max=94.0:mismatch_min=8.0:mismatch_std=13.939477120555402:mismatch_sum=6253.0:name=N806226:qcovhsp_avg=97.80138888888888:qcovhsp_max=100.0:qcovhsp_min=95.0:qcovhsp_std=1.400646998891539:qcovhsp_sum=21125.1:qend_avg=134.72222222222223:qend_max=166.0:qend_min=62.0:qend_std=24.967637968707297:qend_sum=29100.0:qstart_avg=3.5555555555555554:qstart_max=9.0:qstart_min=1.0:qstart_std=1.851879414092906:qstart_sum=768.0:ref_name_counter=GB_GCA_001899255.1_protein.faa_MKVX01000023.1_260@PF00015_full_PFAM.510.686--2||GB_GCA_003169195.1_protein.faa_PMQB01000576.1_3@PF00015_full_PFAM.788.968--1||GB_GCA_004173095.1_protein.faa_SDZE01000544.1_5@PF00015_full_PFAM.370.542--2||GB_GCA_005884855.1_protein.faa_VAZS01000272.1_11@PF00015_full_PFAM.249.428--7||GB_GCA_009720755.1_protein.faa_WNKV01000009.1_207@PF00015_full_PFAM.373.545--2||GB_GCA_009720755.1_protein.faa_WNKV01000015.1_136@PF00015_full_PFAM.368.539--2||GB_GCA_009720755.1_protein.faa_WNKV01000019.1_85@PF00015_full_PFAM.367.546--33||GB_GCA_009720755.1_protein.faa_WNKV01000019.1_86@PF00015_full_PFAM.366.541--1||GB_GCA_009720755.1_protein.faa_WNKV01000042.1_2@PF00015_full_PFAM.309.491--1||GB_GCA_013377085.1_protein.faa_JACAAX010000003.1_17@PF00015_full_PFAM.524.698--7||GB_GCA_013377085.1_protein.faa_JACAAX010000009.1_12@PF00015_full_PFAM.368.539--2||GB_GCA_013377085.1_protein.faa_JACAAX010000017.1_13@PF00015_full_PFAM.373.549--1||GB_GCA_013377085.1_protein.faa_JACAAX010000017.1_14@PF00015_full_PFAM.366.543--3||GB_GCA_013377085.1_protein.faa_JACAAX010000017.1_15@PF00015_full_PFAM.533.711--9||GB_GCA_013377085.1_protein.faa_JACAAX010000043.1_7@PF00015_full_PFAM.474.650--1||GB_GCA_014377915.1_protein.faa_JACMOT010000524.1_2@PF00015_full_PFAM.509.688--1||GB_GCA_014377915.1_protein.faa_JACMOT010000614.1_2@PF00015_full_PFAM.389.555--1||GB_GCA_016201045.1_protein.faa_JACQDM010000002.1_216@PF00015_full_PFAM.364.542--1||GB_GCA_017304475.1_protein.faa_JAFKKV010000013.1_350@PF00015_full_PFAM.368.542--1||GB_GCA_017305535.1_protein.faa_JAFKKN010000012.1_51@PF00015_full_PFAM.361.535--1||GB_GCA_017305555.1_protein.faa_JAFKKM010000073.1_19@PF00015_full_PFAM.508.683--3||GB_GCA_017305665.1_protein.faa_JAFKKH010000009.1_11@PF00015_full_PFAM.368.545--1||GB_GCA_017308575.1_protein.faa_JAFKEQ010000002.1_452@PF00015_full_PFAM.366.544--4||GB_GCA_017308575.1_protein.faa_JAFKEQ010000002.1_454@PF00015_full_PFAM.365.547--1||GB_GCA_019187085.1_protein.faa_JABARS010000018.1_64@PF00015_full_PFAM.505.685--2||GB_GCA_019242285.1_protein.faa_JAFAVV010000157.1_5@PF00015_full_PFAM.378.551--1||RS_GCF_000013365.1_protein.faa_NC_007778.1_917@PF00015_full_PFAM.493.666--1||RS_GCF_000293785.1_protein.faa_NZ_AKZI01000007.1_73@PF00015_full_PFAM.492.674--30||RS_GCF_000293785.1_protein.faa_NZ_AKZI01000121.1_8@PF00015_full_PFAM.366.538--1||RS_GCF_000308295.2_protein.faa_NZ_HG326652.1_2090@PF00015_full_PFAM.487.669--1||RS_GCF_000308295.2_protein.faa_NZ_HG326654.1_577@PF00015_full_PFAM.366.545--2||RS_GCF_000314675.2_protein.faa_NZ_KB375282.1_394@PF00015_full_PFAM.365.538--1||RS_GCF_000344805.1_protein.faa_NC_020453.1_348@PF00015_full_PFAM.481.663--7||RS_GCF_000482425.1_protein.faa_NZ_KI519399.1_256@PF00015_full_PFAM.377.551--10||RS_GCF_000497575.1_protein.faa_NZ_APJI01000022.1_14@PF00015_full_PFAM.364.537--1||RS_GCF_000516555.1_protein.faa_NZ_AZSJ01000004.1_318@PF00015_full_PFAM.367.549--4||RS_GCF_000935205.1_protein.faa_NZ_JXXE01000136.1_5@PF00015_full_PFAM.367.542--1||RS_GCF_000935205.1_protein.faa_NZ_JXXE01000590.1_6@PF00015_full_PFAM.1.150--2||RS_GCF_001006325.2_protein.faa_NZ_LBIA02000001.1_421@PF00015_full_PFAM.366.545--1||RS_GCF_001693515.2_protein.faa_NZ_CP042968.1_7566@PF00015_full_PFAM.494.674--1||RS_GCF_003258865.1_protein.faa_NZ_NPEX01000168.1_10@PF00015_full_PFAM.364.536--1||RS_GCF_003258865.1_protein.faa_NZ_NPEX01000303.1_4@PF00015_full_PFAM.366.543--1||RS_GCF_003258865.1_protein.faa_NZ_NPEX01000303.1_5@PF00015_full_PFAM.373.456--1||RS_GCF_005160265.1_protein.faa_NZ_CP039865.1_1752@PF00015_full_PFAM.501.683--2||RS_GCF_006483445.1_protein.faa_NZ_PPPT01000102.1_29@PF00015_full_PFAM.371.552--3||RS_GCF_007018905.1_protein.faa_NZ_CP041402.1_1383@PF00015_full_PFAM.479.657--3||RS_GCF_007018905.1_protein.faa_NZ_CP041402.1_528@PF00015_full_PFAM.1.140--1||RS_GCF_014203115.1_protein.faa_NZ_JACHIJ010000005.1_212@PF00015_full_PFAM.365.540--1||RS_GCF_016031625.1_protein.faa_NZ_JACCHP010000035.1_18@PF00015_full_PFAM.376.549--3||RS_GCF_016616235.1_protein.faa_NZ_CP067100.1_346@PF00015_full_PFAM.376.549--13||RS_GCF_016653355.1_protein.faa_NZ_NHSK01000112.1_21@PF00015_full_PFAM.459.644--1||RS_GCF_016653355.1_protein.faa_NZ_NHSK01000152.1_7@PF00015_full_PFAM.426.601--19||RS_GCF_016653355.1_protein.faa_NZ_NHSK01000216.1_2@PF00015_full_PFAM.364.542--1||RS_GCF_017872735.1_protein.faa_NZ_JAGGJJ010000002.1_724@PF00015_full_PFAM.498.671--3||RS_GCF_018129385.1_protein.faa_NZ_JAFCLN010000006.1_247@PF00015_full_PFAM.370.533--1||RS_GCF_018129385.1_protein.faa_NZ_JAFCLN010000011.1_53@PF00015_full_PFAM.480.660--1||RS_GCF_018130945.1_protein.faa_NZ_JAFCJN010000019.1_32@PF00015_full_PFAM.255.420--1||RS_GCF_018131015.1_protein.faa_NZ_JAFCJJ010000031.1_41@PF00015_full_PFAM.255.416--1||RS_GCF_018131225.1_protein.faa_NZ_JAFCMM010000002.1_835@PF00015_full_PFAM.492.670--2||RS_GCF_900094575.1_protein.faa_NZ_FMAE01000002.1_336@PF00015_full_PFAM.377.555--2||RS_GCF_900109945.1_protein.faa_NZ_FOBX01000005.1_247@PF00015_full_PFAM.483.659--1:scovhsp_avg=74.9074074074074:scovhsp_max=95.8:scovhsp_min=50.0:scovhsp_std=13.313750218293404:scovhsp_sum=16180.0:send_avg=140.59259259259258:send_max=161.0:send_min=59.0:send_std=24.018030838106274:send_sum=30368.0:sstart_avg=9.402777777777779:sstart_max=61.0:sstart_min=1.0:sstart_std=15.299484462105301:sstart_sum=2031.0],34db5d0a-f724-4fae-9517-2afc21b6a7a9_1@MCPsignal.24.102:0.116964[&&NHX:Sample=rhizpot1:Type=capture:capture_class=c__Alphaproteobacteria:capture_domain=d__Bacteria:capture_family=f__Xanthobacteraceae:capture_genus=g__Rhodoplanes:capture_order=o__Rhizobiales:capture_phylum=p__Proteobacteria:capture_species=s__Rhodoplanes elegans:heptad=MCP-38H])0.785:0.031794[&&NHX:Sample_counter=rhizpot1--123||rhizpot2--28||rhizpot3--102||rhiztom1--30||rhiztom2--32||rhiztom3--35:Type_counter=GTDB--173||capture--350:besthit_avg=78.56759259259259:besthit_max=92.7:besthit_min=40.9:besthit_std=8.175656761371457:besthit_sum=16970.6:bitscore_avg=170.84953703703704:bitscore_max=220.0:bitscore_min=84.7:bitscore_std=30.011163810706183:bitscore_sum=36903.5:capture_class_counter=c__Acidobacteriae--3||c__Actinomycetia--17||c__Alphaproteobacteria--104||c__Bacilli--6||c__Clostridia--4||c__Desulfovibrionia--5||c__Desulfuromonadia--23||c__Dormibacteria--2||c__Gammaproteobacteria--141||c__Gemmatimonadetes--3||c__Halobacteria--5||c__Holophagae--2||c__Kiritimatiellae--1||c__Ktedonobacteria--4||c__Lentisphaeria--1||c__Magnetococcia--1||c__Mor1--1||c__Myxococcia--9||c__Negativicutes--1||c__Phycisphaerae--1||c__Planctomycetia--5||c__Polyangia--4||c__RBG-13-61-14--1||c__Spirochaetia--2||c__Symbiobacteriia--2||c__UBA1135--1||c__Verrucomicrobiae--1:capture_domain_counter=d__Archaea--5||d__Bacteria--345:capture_family_counter=f__Acetobacteraceae--7||f__Acidobacteriaceae--2||f__Aeromonadaceae--2||f__Alteromonadaceae--1||f__Anaerohalosphaeraceae--1||f__Azospirillaceae--3||f__Beijerinckiaceae--12||f__Burkholderiaceae--11||f__CACIAM-22H2--2||f__Casp-alpha2--1||f__Caulobacteraceae--5||f__Cellvibrionaceae--1||f__Chitinibacteraceae--1||f__Chitinimonadaceae--1||f__Chromatiaceae--2||f__Chromobacteriaceae--6||f__DRUE01--1||f__DSM-21159--2||f__Desulfovibrionaceae--5||f__Desulfuromonadaceae--2||f__Dongiaceae--3||f__Emcibacteraceae--1||f__Enterobacteriaceae--1||f__Ferrovibrionaceae--1||f__Gallionellaceae--6||f__Gemmataceae--1||f__Gemmatimonadaceae--3||f__Geobacteraceae--3||f__Geodermatophilaceae--14||f__Haloarculaceae--1||f__Halomonadaceae--3||f__Holophagaceae--2||f__Hyphomonadaceae--2||f__Isosphaeraceae--1||f__JAAYKL01--1||f__JAEUJZ01--1||f__Ktedonobacteraceae--4||f__Lachnospiraceae--2||f__Lacipirellulaceae--2||f__Magnetaquicoccaceae--1||f__Magnetospirillaceae--8||f__Methylococcaceae--1||f__Methyloligellaceae--1||f__Micromonosporaceae--2||f__Myxococcaceae--9||f__Nannocystaceae--2||f__Natrialbaceae--4||f__Oleiphilaceae--1||f__Oscillospiraceae--2||f__Paenibacillaceae--6||f__Parvibaculaceae--1||f__Pirellulaceae--1||f__Pleomorphomonadaceae--1||f__Pontiellaceae--1||f__Pseudomonadaceae--51||f__Pseudopelobacteraceae--18||f__RFNS01--1||f__Rhizobiaceae--6||f__Rhodanobacteraceae--1||f__Rhodobacteraceae--6||f__Rhodocyclaceae--42||f__Rhodomicrobiaceae--1||f__Rhodospirillaceae--2||f__S140-43--6||f__SG8-11--1||f__SLAA01--1||f__SMYD01--1||f__Selenomonadaceae--1||f__Shewanellaceae--1||f__Sphingomonadaceae--18||f__Stappiaceae--1||f__Streptosporangiaceae--1||f__Symbiobacteriaceae--2||f__Thalassospiraceae--1||f__UBA12059--1||f__UBA12508--1||f__UBA2386--1||f__UBA7541--1||f__UBA8260--2||f__Xanthobacteraceae--18||f__Xanthomonadaceae--2||f__YB12-FULL-65-16--1:capture_genus_counter=g__Acidoferrum--1||g__Acidovorax_A--2||g__Actinoplanes--1||g__Aeromonas--2||g__Alteromonas--1||g__Aquitalea--1||g__Archangium--3||g__Azonexus--31||g__Azospira_A--1||g__Azospirillum--2||g__B1Sed10-166--1||g__BOG-931--1||g__BOG-933--1||g__Belnapia--1||g__Bieblia_A--1||g__Blastococcus--9||g__Bosea--5||g__Bradyrhizobium--6||g__Butyribacter--1||g__CAIPTY01--2||g__CAIWTU01--1||g__CAIYYW01--1||g__Caulobacter--3||g__Chitinibacter--1||g__Chitinimonas--1||g__Crenobacter--1||g__Cystobacter--1||g__Desulfovibrio--1||g__Desulfuromonas--1||g__Dinoroseobacter--1||g__Dongia--2||g__Duganella--1||g__Enhygromyxa--1||g__Epibacterium--1||g__Erythrobacter--1||g__Ferrimonas--1||g__Ferrovibrio--1||g__GCA-2700365--1||g__Ga0077550--1||g__Gallionella--1||g__Gemmatimonas--1||g__Geobacter--1||g__Geodermatophilus--2||g__Geothrix--2||g__Giesbergeria--1||g__Gluconobacter--1||g__HCHbin5--1||g__Haloterrigena--1||g__Hirschia--2||g__Hoeflea--1||g__Imhoffiella--1||g__JACPPC01--2||g__JACQAF01--1||g__JACRCG01--12||g__JADGRA01--1||g__JAEUJT01--2||g__JAEUKZ01--1||g__JAFGGE01--1||g__JAFGNN01--1||g__JAFGVO01--1||g__JAGNNG01--1||g__Kineothrix--1||g__Komagataeibacter--1||g__Kushneria--3||g__Leclercia--1||g__Luteibacter--1||g__Luteimonas_B--1||g__Magnetospirillum--1||g__Mangrovicoccus--1||g__Marinobacter--1||g__Massilia--6||g__Melittangium--2||g__Methylobacterium--6||g__Methylobrevis--1||g__Methyloceanibacter--1||g__Methylogaea--1||g__Microbulbifer--1||g__Modestobacter--3||g__Natrialba--1||g__Natrinema--2||g__Neorhizobium--1||g__Nitrobacter--1||g__Oryzomonas--3||g__Paenibacillus--1||g__Paenibacillus_B--2||g__Paenibacillus_Z--3||g__Pararhodospirillum--2||g__Pelethomonas--2||g__Phaeospirillum--4||g__Phenylobacterium--2||g__Planobispora--1||g__Pontiella--1||g__Posidoniimonas--2||g__Pseudodesulfovibrio--1||g__Pseudodesulfuromonas--1||g__Pseudoduganella--1||g__Pseudogulbenkiania--1||g__Pseudolabrys--4||g__Pseudomonas--3||g__Pseudomonas_A--3||g__Pseudomonas_D--1||g__Pseudomonas_E--43||g__Pseudomonas_Q--1||g__Pseudophaeobacter--1||g__Qipengyuania--2||g__RFNS01--1||g__Rhabdaerophilum--1||g__Rhizobium--2||g__Rhizobium_A--1||g__Rhodomicrobium--1||g__Rhodoplanes--2||g__Rhodopseudomonas--4||g__Roseomonas--2||g__Roseomonas_B--2||g__S140-43--6||g__SMYD01--1||g__SYSU-D60009--1||g__Salinibaculum--1||g__Selenomonas--1||g__Shinella--1||g__Sideroxydans--5||g__Singulisphaera--1||g__Solidesulfovibrio--3||g__Sphingomonas--15||g__Stappia--1||g__Stenotrophomonas--1||g__Symbiobacterium--2||g__Telmatospirillum--3||g__Tepidicaulis--1||g__Terracidiphilus--2||g__Thalassospira--1||g__Thauera--10||g__Thermogemmatispora--4||g__Thiorhodococcus--1||g__Tistlia--2||g__UBA11682--1||g__UBA12508--1||g__UBA1479--1||g__UBA1603--1||g__UBA2386--1||g__UBA6894--1||g__UBA6920--1||g__UBA8260--2||g__VEOV01--1||g__Virgisporangium--1||g__Vogesella--3||g__YB12-FULL-65-16--1||g__Yoonia--1:capture_order_counter=o__Acetobacterales--7||o__Acidobacteriales--2||o__Acidoferrales--1||o__Azospirillales--3||o__Burkholderiales--67||o__CACIAM-22H2--2||o__Caulobacterales--7||o__Chromatiales--2||o__DSM-27196--1||o__Desulfovibrionales--5||o__Desulfuromonadales--2||o__Dongiales--3||o__Enterobacterales--5||o__Ferrovibrionales--1||o__Gemmatales--1||o__Gemmatimonadales--3||o__Geobacterales--21||o__Halobacteriales--5||o__Holophagales--2||o__Isosphaerales--1||o__JAAYKL01--1||o__Kiloniellales--2||o__Kiritimatiellales--1||o__Ktedonobacterales--4||o__Lachnospirales--2||o__Magnetococcales--1||o__Methylococcales--1||o__Mycobacteriales--16||o__Myxococcales--9||o__Nannocystales--2||o__Opitutales--1||o__Oscillospirales--2||o__Paenibacillales--6||o__Palsa-1104--1||o__Parvibaculales--1||o__Pirellulales--3||o__Pseudomonadales--56||o__RBG-13-61-14--1||o__Rhizobiales--40||o__Rhodobacterales--6||o__Rhodospirillales--12||o__S140-43--6||o__SG8-11--1||o__SMYD01--1||o__Sedimentisphaerales--1||o__Selenomonadales--1||o__Sphingomonadales--19||o__Streptosporangiales--1||o__Symbiobacteriales--2||o__Treponematales--1||o__UBA1407--1||o__UBA2386--1||o__UBA8260--2||o__UBA9219--1||o__Xanthomonadales--3:capture_phylum_counter=p__Acidobacteriota--6||p__Actinobacteriota--17||p__Chloroflexota--4||p__Desulfobacterota--23||p__Desulfobacterota_I--5||p__Dormibacterota--2||p__Firmicutes--6||p__Firmicutes_A--4||p__Firmicutes_C--1||p__Firmicutes_E--2||p__Gemmatimonadota--3||p__Halobacteriota--5||p__Myxococcota--13||p__Planctomycetota--7||p__Proteobacteria--246||p__RBG-13-61-14--1||p__Spirochaetota--2||p__Verrucomicrobiota--3:capture_species_counter=s__Acidoferrum sp003224105--1||s__Acidovorax_A wautersii--2||s__Actinoplanes cyaneus--1||s__Aeromonas diversa--1||s__Aeromonas tecta--1||s__Alteromonas oceani--1||s__Aquitalea sp003693445--1||s__Archangium violaceum--1||s__Archangium violaceum_A--2||s__Azonexus sp002425245--3||s__Azonexus sp002470165--27||s__Azonexus sp009782025--1||s__Azospira_A sp016183655--1||s__Azospirillum doebereinerae--1||s__Azospirillum halopraeferens--1||s__B1Sed10-166 sp007126415--1||s__BOG-931 sp003164375--1||s__BOG-933 sp003165295--1||s__Belnapia sp016773205--1||s__Bieblia_A vinaykumarii--1||s__Blastococcus massiliensis--3||s__Blastococcus saxobsidens--5||s__Blastococcus saxobsidens_A--1||s__Bosea caraganae--1||s__Bosea robiniae--1||s__Bosea sp002279705--1||s__Bosea sp013823325--1||s__Bosea sp900466745--1||s__Bradyrhizobium sp000515415--1||s__Bradyrhizobium sp002531575--4||s__Bradyrhizobium sp013240495--1||s__Butyribacter sp910586605--1||s__CAIPTY01 sp903868145--2||s__CAIWTU01 sp903915655--1||s__CAIYYW01 sp903930515--1||s__Caulobacter sp003116815--1||s__Caulobacter sp900114015--2||s__Chitinibacter sp013403565--1||s__Chitinimonas koreensis--1||s__Crenobacter cavernae--1||s__Cystobacter ferrugineus--1||s__Desulfovibrio sp910584445--1||s__Desulfuromonas acetoxidans--1||s__Dinoroseobacter sp006844665--1||s__Dongia sp016794165--2||s__Duganella fentianensis--1||s__Enhygromyxa salina_C--1||s__Epibacterium multivorans--1||s__Erythrobacter sp002855495--1||s__Ferrimonas sp005116715--1||s__Ferrovibrio sp002482765--1||s__GCA-2700365 sp002700365--1||s__Ga0077550 sp902826865--1||s__Gallionella kumadai--1||s__Gemmatimonas sp013004105--1||s__Geobacter sp017338855--1||s__Geodermatophilus amargosae--1||s__Geodermatophilus siccatus--1||s__Geothrix sp003538615--1||s__Geothrix sp903840385--1||s__Giesbergeria sp012932145--1||s__Gluconobacter cerevisiae--1||s__HCHbin5 sp015229095--1||s__Haloterrigena sp013342135--1||s__Hirschia sp002709235--2||s__Hoeflea sp902498795--1||s__Imhoffiella purpurea--1||s__JACPPC01 sp016200495--2||s__JACQAF01 sp016195145--1||s__JACRCG01 sp001802125--1||s__JACRCG01 sp009886055--1||s__JACRCG01 sp014380135--3||s__JACRCG01 sp903901875--2||s__JACRCG01 sp903930585--5||s__JADGRA01 sp017881265--1||s__JAEUJT01 sp016793525--2||s__JAEUKZ01 sp016793045--1||s__JAFGGE01 sp016930745--1||s__JAFGNN01 sp018262985--1||s__JAFGVO01 sp016937935--1||s__JAGNNG01 sp016794465--1||s__Kineothrix sp910579935--1||s__Komagataeibacter maltaceti--1||s__Kushneria aurantia--3||s__Leclercia sp003024485--1||s__Luteibacter sp014192715--1||s__Luteimonas_B sp003416885--1||s__Magnetospirillum sp002435715--1||s__Mangrovicoccus sp014903745--1||s__Marinobacter sp008370345--1||s__Massilia aurea_A--6||s__Melittangium primigenium--2||s__Methylobacterium organophilum--2||s__Methylobacterium platani--1||s__Methylobacterium sp900112625--2||s__Methylobacterium terrae--1||s__Methylobrevis pamukkalensis--1||s__Methyloceanibacter superfactus--1||s__Methylogaea oryzae--1||s__Microbulbifer donghaiensis--1||s__Modestobacter caceresii--2||s__Modestobacter roseus--1||s__Natrialba sp001861355--1||s__Natrinema sp013402815--1||s__Natrinema versiforme--1||s__Neorhizobium deserti--1||s__Nitrobacter vulgaris--1||s__Oryzomonas sagensis--3||s__Paenibacillus spiritus--1||s__Paenibacillus_B thiaminolyticus--2||s__Paenibacillus_Z glycinis--2||s__Paenibacillus_Z sacheonensis--1||s__Pararhodospirillum photometricum--2||s__Pelethomonas sp014237695--1||s__Pelethomonas sp910577915--1||s__Phaeospirillum caucaseum--1||s__Phaeospirillum kuznetsovii--1||s__Phaeospirillum sp002105535--1||s__Phaeospirillum sp903853455--1||s__Phenylobacterium sp001557235--1||s__Phenylobacterium sp903930545--1||s__Planobispora rosea--1||s__Pontiella sp016937945--1||s__Posidoniimonas corsicana--2||s__Pseudodesulfovibrio aespoeensis--1||s__Pseudodesulfuromonas sp016936455--1||s__Pseudoduganella umbonata--1||s__Pseudogulbenkiania sp016192025--1||s__Pseudolabrys sp003133345--4||s__Pseudomonas nitritireducens_A--1||s__Pseudomonas sp000349845--2||s__Pseudomonas_A sp003488145--2||s__Pseudomonas_A stutzeri_AC--1||s__Pseudomonas_D sp012735335--1||s__Pseudomonas_E alcaligenes--1||s__Pseudomonas_E asplenii_A--1||s__Pseudomonas_E brassicae--2||s__Pseudomonas_E carbonaria--1||s__Pseudomonas_E chlororaphis_F--3||s__Pseudomonas_E donghuensis--1||s__Pseudomonas_E dryadis--2||s__Pseudomonas_E gingeri_B--1||s__Pseudomonas_E haemolytica--1||s__Pseudomonas_E juntendi--1||s__Pseudomonas_E kitaguniensis--1||s__Pseudomonas_E koreensis--2||s__Pseudomonas_E mendocina_D--1||s__Pseudomonas_E monteilii--1||s__Pseudomonas_E palleroniana--1||s__Pseudomonas_E protegens_B--4||s__Pseudomonas_E putida_J--1||s__Pseudomonas_E putida_V--1||s__Pseudomonas_E sp001421885--1||s__Pseudomonas_E sp002112385--1||s__Pseudomonas_E sp002113595--1||s__Pseudomonas_E sp002439135--1||s__Pseudomonas_E sp002483005--2||s__Pseudomonas_E sp002753995--1||s__Pseudomonas_E sp003208475--1||s__Pseudomonas_E sp009391885--1||s__Pseudomonas_E sp012985665--1||s__Pseudomonas_E sp014268975--5||s__Pseudomonas_E sp015354575--1||s__Pseudomonas_E sp904067045--1||s__Pseudomonas_Q sp013395055--1||s__Pseudophaeobacter sp900313025--1||s__Qipengyuania mangrovi--1||s__Qipengyuania sp018819685--1||s__RFNS01 sp009927055--1||s__Rhabdaerophilum sp002928875--1||s__Rhizobium sophoriradicis--1||s__Rhizobium sp900471515--1||s__Rhizobium_A sp005222835--1||s__Rhodomicrobium lacus--1||s__Rhodoplanes elegans--2||s__Rhodopseudomonas palustris_C--2||s__Rhodopseudomonas sp013377015--2||s__Roseomonas aestuarii--2||s__Roseomonas_B alkaliterrae--2||s__S140-43 sp015491615--6||s__SMYD01 sp004356015--1||s__SYSU-D60009 sp003574735--1||s__Salinibaculum litoreum--1||s__Selenomonas sputigena--1||s__Shinella sp001262505--1||s__Sideroxydans sp003445795--5||s__Singulisphaera sp900129635--1||s__Solidesulfovibrio fructosivorans--1||s__Solidesulfovibrio magneticus_A--2||s__Sphingomonas panacis--1||s__Sphingomonas pituitosa--1||s__Sphingomonas portus--1||s__Sphingomonas sp000786205--1||s__Sphingomonas sp001422045--1||s__Sphingomonas sp001424005--1||s__Sphingomonas sp001650735--1||s__Sphingomonas sp002002925--2||s__Sphingomonas sp003688595--1||s__Sphingomonas sp003951315--1||s__Sphingomonas sp007833215--1||s__Sphingomonas sp016743815--1||s__Sphingomonas sp903884945--1||s__Sphingomonas trueperi--1||s__Stappia stellulata--1||s__Stenotrophomonas sp003086695--1||s__Symbiobacterium thermophilum--2||s__Telmatospirillum sp013349665--1||s__Telmatospirillum sp015654615--1||s__Telmatospirillum sp903858635--1||s__Tepidicaulis marinus--1||s__Terracidiphilus sp903842065--2||s__Thalassospira profundimaris_D--1||s__Thauera sp017997795--10||s__Thermogemmatispora tikiterensis--4||s__Thiorhodococcus mannitoliphagus--1||s__Tistlia consotensis--2||s__UBA11682 sp003455945--1||s__UBA12508 sp001831095--1||s__UBA1479 sp002325375--1||s__UBA1603 sp002322035--1||s__UBA2386 sp016793265--1||s__UBA6894 sp003669555--1||s__UBA6920 sp002448875--1||s__UBA8260 sp003134115--2||s__VEOV01 sp012026855--1||s__Virgisporangium ochraceum--1||s__Vogesella sp900090205--3||s__YB12-FULL-65-16 sp001803235--1||s__Yoonia vestfoldensis_B--1:evalue_avg=7.062751510436595e-23:evalue_max=1.51e-20:evalue_min=7.66e-74:evalue_std=1.0274270426187e-21:evalue_sum=1.5255543262543045e-20:gapopen_avg=0.21296296296296297:gapopen_max=3.0:gapopen_min=0.0:gapopen_std=0.5021058153264791:gapopen_sum=46.0:gtdb_class_counter=c__Alphaproteobacteria--171||c__Gammaproteobacteria--1||c__Planctomycetia--1:gtdb_domain_counter=d__Bacteria--173:gtdb_family_counter=f__Afifellaceae--3||f__Hyphomicrobiaceae--1||f__Lacipirellulaceae--1||f__Methylopilaceae--1||f__Phreatobacteraceae--7||f__Rhodocyclaceae--1||f__Stappiaceae--1||f__Xanthobacteraceae--158:gtdb_genus_counter=g__AP-16--1||g__Afifella--3||g__Agaricicola--1||g__Azorhizobium--4||g__BOG-931--1||g__Blastochloris--1||g__Bradyrhizobium--34||g__Breoghania--1||g__FEB-22--3||g__Hyphomicrobium--1||g__JABDGM01--1||g__JACQAE01--1||g__Phreatobacter--7||g__Propionivibrio--1||g__Pseudolabrys--1||g__Pseudorhodoplanes--4||g__Rhodoplanes--105||g__SCUB01--1||g__SG-bin9--2:gtdb_order_counter=o__Burkholderiales--1||o__Pirellulales--1||o__Rhizobiales--171:gtdb_phylum_counter=p__Planctomycetota--1||p__Proteobacteria--172:gtdb_species_counter=s__AP-16 sp019243195--1||s__Afifella aestuarii--1||s__Afifella marina--1||s__Afifella pfennigii--1||s__Agaricicola taiwanensis--1||s__Azorhizobium caulinodans--2||s__Azorhizobium doebereinerae--1||s__Azorhizobium oxalatiphilum--1||s__BOG-931 sp003164375--1||s__Blastochloris viridis--1||s__Bradyrhizobium denitrificans--1||s__Bradyrhizobium diazoefficiens--1||s__Bradyrhizobium diazoefficiens_B--1||s__Bradyrhizobium diazoefficiens_H--1||s__Bradyrhizobium guangdongense--1||s__Bradyrhizobium guangxiense--1||s__Bradyrhizobium guangzhouense--1||s__Bradyrhizobium lablabi_B--1||s__Bradyrhizobium liaoningense_C--1||s__Bradyrhizobium manausense--1||s__Bradyrhizobium manausense_A--1||s__Bradyrhizobium manausense_B--1||s__Bradyrhizobium manausense_C--1||s__Bradyrhizobium oligotrophicum--1||s__Bradyrhizobium sp000239775--1||s__Bradyrhizobium sp000239795--1||s__Bradyrhizobium sp000296215--1||s__Bradyrhizobium sp000617845--2||s__Bradyrhizobium sp000938305--1||s__Bradyrhizobium sp004799405--1||s__Bradyrhizobium sp004799445--1||s__Bradyrhizobium sp005885285--2||s__Bradyrhizobium sp013178945--1||s__Bradyrhizobium sp014198245--1||s__Bradyrhizobium sp015291645--1||s__Bradyrhizobium sp015291665--1||s__Bradyrhizobium sp015291745--1||s__Bradyrhizobium sp016213215--1||s__Bradyrhizobium sp016219575--1||s__Bradyrhizobium sp019244115--1||s__Bradyrhizobium sp900176205--2||s__Breoghania corrubedonensis--1||s__FEB-22 sp003105195--3||s__Hyphomicrobium zavarzinii--1||s__JABDGM01 sp013286045--1||s__JACQAE01 sp016195095--1||s__Phreatobacter cathodiphilus--1||s__Phreatobacter oligotrophus--1||s__Phreatobacter sp001464235--1||s__Phreatobacter sp005160265--1||s__Phreatobacter sp017304475--2||s__Phreatobacter stygius--1||s__Propionivibrio sp903917505--1||s__Pseudolabrys sp003152455--1||s__Pseudorhodoplanes sp008933495--1||s__Pseudorhodoplanes sp013388965--2||s__Pseudorhodoplanes sp019187085--1||s__Rhodoplanes elegans--26||s__Rhodoplanes roseus--21||s__Rhodoplanes serenus--18||s__Rhodoplanes sp000293785--16||s__Rhodoplanes sp013377085--24||s__SCUB01 sp004297465--1||s__SG-bin9 sp002083525--2:heptad_counter=MCP-38H--523:lbd_counter=:lca_tree=f__Xanthobacteraceae:length_avg=132.37962962962962:length_max=168.0:length_min=59.0:length_std=24.560023328749086:length_sum=28594.0:mismatch_avg=28.949074074074073:mismatch_max=94.0:mismatch_min=8.0:mismatch_std=13.939477120555402:mismatch_sum=6253.0:name=N806228:qcovhsp_avg=97.80138888888888:qcovhsp_max=100.0:qcovhsp_min=95.0:qcovhsp_std=1.400646998891539:qcovhsp_sum=21125.1:qend_avg=134.72222222222223:qend_max=166.0:qend_min=62.0:qend_std=24.967637968707297:qend_sum=29100.0:qstart_avg=3.5555555555555554:qstart_max=9.0:qstart_min=1.0:qstart_std=1.851879414092906:qstart_sum=768.0:ref_name_counter=GB_GCA_001899255.1_protein.faa_MKVX01000023.1_260@PF00015_full_PFAM.510.686--2||GB_GCA_003169195.1_protein.faa_PMQB01000576.1_3@PF00015_full_PFAM.788.968--1||GB_GCA_004173095.1_protein.faa_SDZE01000544.1_5@PF00015_full_PFAM.370.542--2||GB_GCA_005884855.1_protein.faa_VAZS01000272.1_11@PF00015_full_PFAM.249.428--7||GB_GCA_009720755.1_protein.faa_WNKV01000009.1_207@PF00015_full_PFAM.373.545--2||GB_GCA_009720755.1_protein.faa_WNKV01000015.1_136@PF00015_full_PFAM.368.539--2||GB_GCA_009720755.1_protein.faa_WNKV01000019.1_85@PF00015_full_PFAM.367.546--33||GB_GCA_009720755.1_protein.faa_WNKV01000019.1_86@PF00015_full_PFAM.366.541--1||GB_GCA_009720755.1_protein.faa_WNKV01000042.1_2@PF00015_full_PFAM.309.491--1||GB_GCA_013377085.1_protein.faa_JACAAX010000003.1_17@PF00015_full_PFAM.524.698--7||GB_GCA_013377085.1_protein.faa_JACAAX010000009.1_12@PF00015_full_PFAM.368.539--2||GB_GCA_013377085.1_protein.faa_JACAAX010000017.1_13@PF00015_full_PFAM.373.549--1||GB_GCA_013377085.1_protein.faa_JACAAX010000017.1_14@PF00015_full_PFAM.366.543--3||GB_GCA_013377085.1_protein.faa_JACAAX010000017.1_15@PF00015_full_PFAM.533.711--9||GB_GCA_013377085.1_protein.faa_JACAAX010000043.1_7@PF00015_full_PFAM.474.650--1||GB_GCA_014377915.1_protein.faa_JACMOT010000524.1_2@PF00015_full_PFAM.509.688--1||GB_GCA_014377915.1_protein.faa_JACMOT010000614.1_2@PF00015_full_PFAM.389.555--1||GB_GCA_016201045.1_protein.faa_JACQDM010000002.1_216@PF00015_full_PFAM.364.542--1||GB_GCA_017304475.1_protein.faa_JAFKKV010000013.1_350@PF00015_full_PFAM.368.542--1||GB_GCA_017305535.1_protein.faa_JAFKKN010000012.1_51@PF00015_full_PFAM.361.535--1||GB_GCA_017305555.1_protein.faa_JAFKKM010000073.1_19@PF00015_full_PFAM.508.683--3||GB_GCA_017305665.1_protein.faa_JAFKKH010000009.1_11@PF00015_full_PFAM.368.545--1||GB_GCA_017308575.1_protein.faa_JAFKEQ010000002.1_452@PF00015_full_PFAM.366.544--4||GB_GCA_017308575.1_protein.faa_JAFKEQ010000002.1_454@PF00015_full_PFAM.365.547--1||GB_GCA_019187085.1_protein.faa_JABARS010000018.1_64@PF00015_full_PFAM.505.685--2||GB_GCA_019242285.1_protein.faa_JAFAVV010000157.1_5@PF00015_full_PFAM.378.551--1||RS_GCF_000013365.1_protein.faa_NC_007778.1_917@PF00015_full_PFAM.493.666--1||RS_GCF_000293785.1_protein.faa_NZ_AKZI01000007.1_73@PF00015_full_PFAM.492.674--30||RS_GCF_000293785.1_protein.faa_NZ_AKZI01000121.1_8@PF00015_full_PFAM.366.538--1||RS_GCF_000308295.2_protein.faa_NZ_HG326652.1_2090@PF00015_full_PFAM.487.669--1||RS_GCF_000308295.2_protein.faa_NZ_HG326654.1_577@PF00015_full_PFAM.366.545--2||RS_GCF_000314675.2_protein.faa_NZ_KB375282.1_394@PF00015_full_PFAM.365.538--1||RS_GCF_000344805.1_protein.faa_NC_020453.1_348@PF00015_full_PFAM.481.663--7||RS_GCF_000482425.1_protein.faa_NZ_KI519399.1_256@PF00015_full_PFAM.377.551--10||RS_GCF_000497575.1_protein.faa_NZ_APJI01000022.1_14@PF00015_full_PFAM.364.537--1||RS_GCF_000516555.1_protein.faa_NZ_AZSJ01000004.1_318@PF00015_full_PFAM.367.549--4||RS_GCF_000935205.1_protein.faa_NZ_JXXE01000136.1_5@PF00015_full_PFAM.367.542--1||RS_GCF_000935205.1_protein.faa_NZ_JXXE01000590.1_6@PF00015_full_PFAM.1.150--2||RS_GCF_001006325.2_protein.faa_NZ_LBIA02000001.1_421@PF00015_full_PFAM.366.545--1||RS_GCF_001693515.2_protein.faa_NZ_CP042968.1_7566@PF00015_full_PFAM.494.674--1||RS_GCF_003258865.1_protein.faa_NZ_NPEX01000168.1_10@PF00015_full_PFAM.364.536--1||RS_GCF_003258865.1_protein.faa_NZ_NPEX01000303.1_4@PF00015_full_PFAM.366.543--1||RS_GCF_003258865.1_protein.faa_NZ_NPEX01000303.1_5@PF00015_full_PFAM.373.456--1||RS_GCF_005160265.1_protein.faa_NZ_CP039865.1_1752@PF00015_full_PFAM.501.683--2||RS_GCF_006483445.1_protein.faa_NZ_PPPT01000102.1_29@PF00015_full_PFAM.371.552--3||RS_GCF_007018905.1_protein.faa_NZ_CP041402.1_1383@PF00015_full_PFAM.479.657--3||RS_GCF_007018905.1_protein.faa_NZ_CP041402.1_528@PF00015_full_PFAM.1.140--1||RS_GCF_014203115.1_protein.faa_NZ_JACHIJ010000005.1_212@PF00015_full_PFAM.365.540--1||RS_GCF_016031625.1_protein.faa_NZ_JACCHP010000035.1_18@PF00015_full_PFAM.376.549--3||RS_GCF_016616235.1_protein.faa_NZ_CP067100.1_346@PF00015_full_PFAM.376.549--13||RS_GCF_016653355.1_protein.faa_NZ_NHSK01000112.1_21@PF00015_full_PFAM.459.644--1||RS_GCF_016653355.1_protein.faa_NZ_NHSK01000152.1_7@PF00015_full_PFAM.426.601--19||RS_GCF_016653355.1_protein.faa_NZ_NHSK01000216.1_2@PF00015_full_PFAM.364.542--1||RS_GCF_017872735.1_protein.faa_NZ_JAGGJJ010000002.1_724@PF00015_full_PFAM.498.671--3||RS_GCF_018129385.1_protein.faa_NZ_JAFCLN010000006.1_247@PF00015_full_PFAM.370.533--1||RS_GCF_018129385.1_protein.faa_NZ_JAFCLN010000011.1_53@PF00015_full_PFAM.480.660--1||RS_GCF_018130945.1_protein.faa_NZ_JAFCJN010000019.1_32@PF00015_full_PFAM.255.420--1||RS_GCF_018131015.1_protein.faa_NZ_JAFCJJ010000031.1_41@PF00015_full_PFAM.255.416--1||RS_GCF_018131225.1_protein.faa_NZ_JAFCMM010000002.1_835@PF00015_full_PFAM.492.670--2||RS_GCF_900094575.1_protein.faa_NZ_FMAE01000002.1_336@PF00015_full_PFAM.377.555--2||RS_GCF_900109945.1_protein.faa_NZ_FOBX01000005.1_247@PF00015_full_PFAM.483.659--1:scovhsp_avg=74.9074074074074:scovhsp_max=95.8:scovhsp_min=50.0:scovhsp_std=13.313750218293404:scovhsp_sum=16180.0:send_avg=140.59259259259258:send_max=161.0:send_min=59.0:send_std=24.018030838106274:send_sum=30368.0:sstart_avg=9.402777777777779:sstart_max=61.0:sstart_min=1.0:sstart_std=15.299484462105301:sstart_sum=2031.0],(((7e2e69f4-0394-4e09-8bbc-9a3cee740353_6@MCPsignal.32.61:0.12591[&&NHX:Sample=rhiztom2:Type=capture:capture_class=c__Polyangia:capture_domain=d__Bacteria:capture_family=f__Polyangiaceae:capture_genus=g__Minicystis:capture_order=o__Polyangiales:capture_phylum=p__Myxococcota:capture_species=s__Minicystis rosea:heptad=MCP-38H],(GB_GCA_001464235.1_protein.faa_LNFH01000221.1_2@PF00015_full_PFAM.304.483:0.107683[&&NHX:Type=GTDB:gtdb_class=c__Alphaproteobacteria:gtdb_domain=d__Bacteria:gtdb_family=f__Phreatobacteraceae:gtdb_genus=g__Phreatobacter:gtdb_order=o__Rhizobiales:gtdb_phylum=p__Proteobacteria:gtdb_species=s__Phreatobacter sp001464235:heptad=MCP-38H:species=d__Bacteria_p__Proteobacteria_c__Alphaproteobacteria_o__Rhizobiales_f__Phreatobacteraceae_g__Phreatobacter_s__Phreatobacter sp001464235],(RS_GCF_005160265.1_protein.faa_NZ_CP039865.1_4673@PF00015_full_PFAM.364.542:0.0712277[&&NHX:Type=GTDB:gtdb_class=c__Alphaproteobacteria:gtdb_domain=d__Bacteria:gtdb_family=f__Phreatobacteraceae:gtdb_genus=g__Phreatobacter:gtdb_order=o__Rhizobiales:gtdb_phylum=p__Proteobacteria:gtdb_species=s__Phreatobacter sp005160265:heptad=MCP-38H:species=d__Bacteria_p__Proteobacteria_c__Alphaproteobacteria_o__Rhizobiales_f__Phreatobacteraceae_g__Phreatobacter_s__Phreatobacter sp005160265],RS_GCF_003046185.1_protein.faa_NZ_PZZL01000002.1_233@PF00015_full_PFAM.369.546:0.070659[&&NHX:Type=GTDB:gtdb_class=c__Alphaproteobacteria:gtdb_domain=d__Bacteria:gtdb_family=f__Phreatobacteraceae:gtdb_genus=g__Phreatobacter:gtdb_order=o__Rhizobiales:gtdb_phylum=p__Proteobacteria:gtdb_species=s__Phreatobacter oligotrophus:heptad=MCP-38H:species=d__Bacteria_p__Proteobacteria_c__Alphaproteobacteria_o__Rhizobiales_f__Phreatobacteraceae_g__Phreatobacter_s__Phreatobacter oligotrophus])0.923:0.0444741[&&NHX:Sample_counter=:Type_counter=GTDB--2:capture_class_counter=:capture_domain_counter=:capture_family_counter=:capture_genus_counter=:capture_order_counter=:capture_phylum_counter=:capture_species_counter=:evoltype=D:gtdb_class_counter=c__Alphaproteobacteria--2:gtdb_domain_counter=d__Bacteria--2:gtdb_family_counter=f__Phreatobacteraceae--2:gtdb_genus_counter=g__Phreatobacter--2:gtdb_order_counter=o__Rhizobiales--2:gtdb_phylum_counter=p__Proteobacteria--2:gtdb_species_counter=s__Phreatobacter oligotrophus--1||s__Phreatobacter sp005160265--1:heptad_counter=MCP-38H--2:lbd_counter=:lca=d__Bacteria:lca_tree=g__Phreatobacter:name=N806233:ref_name_counter=])0:1e-08[&&NHX:Sample_counter=:Type_counter=GTDB--3:capture_class_counter=:capture_domain_counter=:capture_family_counter=:capture_genus_counter=:capture_order_counter=:capture_phylum_counter=:capture_species_counter=:evoltype=D:gtdb_class_counter=c__Alphaproteobacteria--3:gtdb_domain_counter=d__Bacteria--3:gtdb_family_counter=f__Phreatobacteraceae--3:gtdb_genus_counter=g__Phreatobacter--3:gtdb_order_counter=o__Rhizobiales--3:gtdb_phylum_counter=p__Proteobacteria--3:gtdb_species_counter=s__Phreatobacter oligotrophus--1||s__Phreatobacter sp001464235--1||s__Phreatobacter sp005160265--1:heptad_counter=MCP-38H--3:lbd_counter=:lca=d__Bacteria:lca_tree=g__Phreatobacter:name=N806234:ref_name_counter=])0.745:0.122091[&&NHX:Sample_counter=rhiztom2--1:Type_counter=GTDB--3||capture--1:capture_class_counter=c__Polyangia--1:capture_domain_counter=d__Bacteria--1:capture_family_counter=f__Polyangiaceae--1:capture_genus_counter=g__Minicystis--1:capture_order_counter=o__Polyangiales--1:capture_phylum_counter=p__Myxococcota--1:capture_species_counter=s__Minicystis rosea--1:gtdb_class_counter=c__Alphaproteobacteria--3:gtdb_domain_counter=d__Bacteria--3:gtdb_family_counter=f__Phreatobacteraceae--3:gtdb_genus_counter=g__Phreatobacter--3:gtdb_order_counter=o__Rhizobiales--3:gtdb_phylum_counter=p__Proteobacteria--3:gtdb_species_counter=s__Phreatobacter oligotrophus--1||s__Phreatobacter sp001464235--1||s__Phreatobacter sp005160265--1:heptad_counter=MCP-38H--4:lbd_counter=:lca_tree=g__Phreatobacter:name=N806235:ref_name_counter=],deb172e7-5e86-459f-b605-0909fa06211c_6@MCPsignal.274.347:0.0395988[&&NHX:Sample=rhiztom3:Type=capture:capture_class=c__Gammaproteobacteria:capture_domain=d__Bacteria:capture_family=f__Rhodocyclaceae:capture_genus=g__JACOUN01:capture_order=o__Burkholderiales:capture_phylum=p__Proteobacteria:capture_species=s__JACOUN01 sp016177805:heptad=MCP-38H])0.657:0.0214462[&&NHX:Sample_counter=rhiztom2--1||rhiztom3--1:Type_counter=GTDB--3||capture--2:capture_class_counter=c__Gammaproteobacteria--1||c__Polyangia--1:capture_domain_counter=d__Bacteria--2:capture_family_counter=f__Polyangiaceae--1||f__Rhodocyclaceae--1:capture_genus_counter=g__JACOUN01--1||g__Minicystis--1:capture_order_counter=o__Burkholderiales--1||o__Polyangiales--1:capture_phylum_counter=p__Myxococcota--1||p__Proteobacteria--1:capture_species_counter=s__JACOUN01 sp016177805--1||s__Minicystis rosea--1:gtdb_class_counter=c__Alphaproteobacteria--3:gtdb_domain_counter=d__Bacteria--3:gtdb_family_counter=f__Phreatobacteraceae--3:gtdb_genus_counter=g__Phreatobacter--3:gtdb_order_counter=o__Rhizobiales--3:gtdb_phylum_counter=p__Proteobacteria--3:gtdb_species_counter=s__Phreatobacter oligotrophus--1||s__Phreatobacter sp001464235--1||s__Phreatobacter sp005160265--1:heptad_counter=MCP-38H--5:lbd_counter=:lca_tree=g__Phreatobacter:name=N806237:ref_name_counter=],((GB_GCA_013388965.1_protein.faa_JACAEG010000179.1_4@PF00015_full_PFAM.249.427:0.28889[&&NHX:Type=GTDB:gtdb_class=c__Alphaproteobacteria:gtdb_domain=d__Bacteria:gtdb_family=f__Xanthobacteraceae:gtdb_genus=g__Pseudorhodoplanes:gtdb_order=o__Rhizobiales:gtdb_phylum=p__Proteobacteria:gtdb_species=s__Pseudorhodoplanes sp013388965:heptad=MCP-38H:species=d__Bacteria_p__Proteobacteria_c__Alphaproteobacteria_o__Rhizobiales_f__Xanthobacteraceae_g__Pseudorhodoplanes_s__Pseudorhodoplanes sp013388965],((589c7c86-e9e3-4cb4-b551-27d4ac31fca7_2@MCPsignal.46.119:5e-09[&&NHX:Sample=rhiztom3:Type=capture:capture_class=c__Alphaproteobacteria:capture_domain=d__Bacteria:capture_family=f__Xanthobacteraceae:capture_genus=g__Nitrobacter:capture_order=o__Rhizobiales:capture_phylum=p__Proteobacteria:capture_species=s__Nitrobacter sp017305665:heptad=MCP-38H],(4cd4d328-4608-4f66-ac86-7cc93818e006_1@MCPsignal.123.188:0.586507[&&NHX:Sample=rhiztom3:Type=capture:capture_class=c__Alphaproteobacteria:capture_domain=d__Bacteria:capture_family=f__UBA8366:capture_genus=g__UBA6544:capture_order=o__UBA8366:capture_phylum=p__Proteobacteria:capture_species=s__UBA6544 sp018665505:heptad=MCP-38H],91f353e9-eafc-47c3-9b3d-71ac2fa1de29_4@MCPsignal.692.765:5e-09[&&NHX:Sample=rhiztom3:Type=capture:capture_class=c__Gammaproteobacteria:capture_domain=d__Bacteria:capture_family=f__Pseudomonadaceae:capture_genus=g__Pseudomonas_D:capture_order=o__Pseudomonadales:capture_phylum=p__Proteobacteria:capture_species=s__Pseudomonas_D profundi:heptad=MCP-38H])0.47:0.0283889[&&NHX:Sample_counter=rhiztom3--2:Type_counter=capture--2:capture_class_counter=c__Alphaproteobacteria--1||c__Gammaproteobacteria--1:capture_domain_counter=d__Bacteria--2:capture_family_counter=f__Pseudomonadaceae--1||f__UBA8366--1:capture_genus_counter=g__Pseudomonas_D--1||g__UBA6544--1:capture_order_counter=o__Pseudomonadales--1||o__UBA8366--1:capture_phylum_counter=p__Proteobacteria--2:capture_species_counter=s__Pseudomonas_D profundi--1||s__UBA6544 sp018665505--1:gtdb_class_counter=:gtdb_domain_counter=:gtdb_family_counter=:gtdb_genus_counter=:gtdb_order_counter=:gtdb_phylum_counter=:gtdb_species_counter=:heptad_counter=MCP-38H--2:lbd_counter=:name=N806242:ref_name_counter=])0:5e-09[&&NHX:Sample_counter=rhiztom3--3:Type_counter=capture--3:capture_class_counter=c__Alphaproteobacteria--2||c__Gammaproteobacteria--1:capture_domain_counter=d__Bacteria--3:capture_family_counter=f__Pseudomonadaceae--1||f__UBA8366--1||f__Xanthobacteraceae--1:capture_genus_counter=g__Nitrobacter--1||g__Pseudomonas_D--1||g__UBA6544--1:capture_order_counter=o__Pseudomonadales--1||o__Rhizobiales--1||o__UBA8366--1:capture_phylum_counter=p__Proteobacteria--3:capture_species_counter=s__Nitrobacter sp017305665--1||s__Pseudomonas_D profundi--1||s__UBA6544 sp018665505--1:gtdb_class_counter=:gtdb_domain_counter=:gtdb_family_counter=:gtdb_genus_counter=:gtdb_order_counter=:gtdb_phylum_counter=:gtdb_species_counter=:heptad_counter=MCP-38H--3:lbd_counter=:name=N806243:ref_name_counter=],7d80e741-c26a-4a1d-86da-3c200eff8ee7_5@MCPsignal.47.98:0.108477[&&NHX:Sample=rhiztom3:Type=capture:capture_class=c__Kiritimatiellae:capture_domain=d__Bacteria:capture_family=f__CAIQIC01:capture_genus=g__DP16D-bin41:capture_order=o__LD1-PB3:capture_phylum=p__Verrucomicrobiota:capture_species=s__DP16D-bin41 sp004321905:heptad=MCP-38H])0.816:0.0613648[&&NHX:Sample_counter=rhiztom3--4:Type_counter=capture--4:capture_class_counter=c__Alphaproteobacteria--2||c__Gammaproteobacteria--1||c__Kiritimatiellae--1:capture_domain_counter=d__Bacteria--4:capture_family_counter=f__CAIQIC01--1||f__Pseudomonadaceae--1||f__UBA8366--1||f__Xanthobacteraceae--1:capture_genus_counter=g__DP16D-bin41--1||g__Nitrobacter--1||g__Pseudomonas_D--1||g__UBA6544--1:capture_order_counter=o__LD1-PB3--1||o__Pseudomonadales--1||o__Rhizobiales--1||o__UBA8366--1:capture_phylum_counter=p__Proteobacteria--3||p__Verrucomicrobiota--1:capture_species_counter=s__DP16D-bin41 sp004321905--1||s__Nitrobacter sp017305665--1||s__Pseudomonas_D profundi--1||s__UBA6544 sp018665505--1:gtdb_class_counter=:gtdb_domain_counter=:gtdb_family_counter=:gtdb_genus_counter=:gtdb_order_counter=:gtdb_phylum_counter=:gtdb_species_counter=:heptad_counter=MCP-38H--4:lbd_counter=:name=N806245:ref_name_counter=])0.426:0.0297303[&&NHX:Sample_counter=rhiztom3--4:Type_counter=GTDB--1||capture--4:capture_class_counter=c__Alphaproteobacteria--2||c__Gammaproteobacteria--1||c__Kiritimatiellae--1:capture_domain_counter=d__Bacteria--4:capture_family_counter=f__CAIQIC01--1||f__Pseudomonadaceae--1||f__UBA8366--1||f__Xanthobacteraceae--1:capture_genus_counter=g__DP16D-bin41--1||g__Nitrobacter--1||g__Pseudomonas_D--1||g__UBA6544--1:capture_order_counter=o__LD1-PB3--1||o__Pseudomonadales--1||o__Rhizobiales--1||o__UBA8366--1:capture_phylum_counter=p__Proteobacteria--3||p__Verrucomicrobiota--1:capture_species_counter=s__DP16D-bin41 sp004321905--1||s__Nitrobacter sp017305665--1||s__Pseudomonas_D profundi--1||s__UBA6544 sp018665505--1:gtdb_class_counter=c__Alphaproteobacteria--1:gtdb_domain_counter=d__Bacteria--1:gtdb_family_counter=f__Xanthobacteraceae--1:gtdb_genus_counter=g__Pseudorhodoplanes--1:gtdb_order_counter=o__Rhizobiales--1:gtdb_phylum_counter=p__Proteobacteria--1:gtdb_species_counter=s__Pseudorhodoplanes sp013388965--1:heptad_counter=MCP-38H--5:lbd_counter=:lca_tree=s__Pseudorhodoplanes sp013388965:name=N806246:ref_name_counter=],(GB_GCA_004292755.1_protein.faa_RDXE01000025.1_312@PF00015_full_PFAM.652.821:0.117231[&&NHX:Type=GTDB:gtdb_class=c__Alphaproteobacteria:gtdb_domain=d__Bacteria:gtdb_family=f__Elsteraceae:gtdb_genus=g__RDXE01:gtdb_order=o__Elsterales:gtdb_phylum=p__Proteobacteria:gtdb_species=s__RDXE01 sp004292755:heptad=MCP-38H:species=d__Bacteria_p__Proteobacteria_c__Alphaproteobacteria_o__Elsterales_f__Elsteraceae_g__RDXE01_s__RDXE01 sp004292755],GB_GCA_013297545.1_protein.faa_JAAFHH010000509.1_1@PF00015_full_PFAM.628.808:0.272275[&&NHX:Type=GTDB:gtdb_class=c__Alphaproteobacteria:gtdb_domain=d__Bacteria:gtdb_family=f__Elsteraceae:gtdb_genus=g__RDXE01:gtdb_order=o__Elsterales:gtdb_phylum=p__Proteobacteria:gtdb_species=s__RDXE01 sp013297545:heptad=MCP-38H:species=d__Bacteria_p__Proteobacteria_c__Alphaproteobacteria_o__Elsterales_f__Elsteraceae_g__RDXE01_s__RDXE01 sp013297545])0.987:0.183629[&&NHX:Sample_counter=:Type_counter=GTDB--2:capture_class_counter=:capture_domain_counter=:capture_family_counter=:capture_genus_counter=:capture_order_counter=:capture_phylum_counter=:capture_species_counter=:evoltype=D:gtdb_class_counter=c__Alphaproteobacteria--2:gtdb_domain_counter=d__Bacteria--2:gtdb_family_counter=f__Elsteraceae--2:gtdb_genus_counter=g__RDXE01--2:gtdb_order_counter=o__Elsterales--2:gtdb_phylum_counter=p__Proteobacteria--2:gtdb_species_counter=s__RDXE01 sp004292755--1||s__RDXE01 sp013297545--1:heptad_counter=MCP-38H--2:lbd_counter=:lca=d__Bacteria:lca_tree=g__RDXE01:name=N806249:ref_name_counter=])0.865:0.0667571[&&NHX:Sample_counter=rhiztom3--4:Type_counter=GTDB--3||capture--4:capture_class_counter=c__Alphaproteobacteria--2||c__Gammaproteobacteria--1||c__Kiritimatiellae--1:capture_domain_counter=d__Bacteria--4:capture_family_counter=f__CAIQIC01--1||f__Pseudomonadaceae--1||f__UBA8366--1||f__Xanthobacteraceae--1:capture_genus_counter=g__DP16D-bin41--1||g__Nitrobacter--1||g__Pseudomonas_D--1||g__UBA6544--1:capture_order_counter=o__LD1-PB3--1||o__Pseudomonadales--1||o__Rhizobiales--1||o__UBA8366--1:capture_phylum_counter=p__Proteobacteria--3||p__Verrucomicrobiota--1:capture_species_counter=s__DP16D-bin41 sp004321905--1||s__Nitrobacter sp017305665--1||s__Pseudomonas_D profundi--1||s__UBA6544 sp018665505--1:gtdb_class_counter=c__Alphaproteobacteria--3:gtdb_domain_counter=d__Bacteria--3:gtdb_family_counter=f__Elsteraceae--2||f__Xanthobacteraceae--1:gtdb_genus_counter=g__Pseudorhodoplanes--1||g__RDXE01--2:gtdb_order_counter=o__Elsterales--2||o__Rhizobiales--1:gtdb_phylum_counter=p__Proteobacteria--3:gtdb_species_counter=s__Pseudorhodoplanes sp013388965--1||s__RDXE01 sp004292755--1||s__RDXE01 sp013297545--1:heptad_counter=MCP-38H--7:lbd_counter=:lca_tree=c__Alphaproteobacteria:name=N806250:ref_name_counter=])0.278:0.0117938[&&NHX:Sample_counter=rhiztom2--1||rhiztom3--5:Type_counter=GTDB--6||capture--6:capture_class_counter=c__Alphaproteobacteria--2||c__Gammaproteobacteria--2||c__Kiritimatiellae--1||c__Polyangia--1:capture_domain_counter=d__Bacteria--6:capture_family_counter=f__CAIQIC01--1||f__Polyangiaceae--1||f__Pseudomonadaceae--1||f__Rhodocyclaceae--1||f__UBA8366--1||f__Xanthobacteraceae--1:capture_genus_counter=g__DP16D-bin41--1||g__JACOUN01--1||g__Minicystis--1||g__Nitrobacter--1||g__Pseudomonas_D--1||g__UBA6544--1:capture_order_counter=o__Burkholderiales--1||o__LD1-PB3--1||o__Polyangiales--1||o__Pseudomonadales--1||o__Rhizobiales--1||o__UBA8366--1:capture_phylum_counter=p__Myxococcota--1||p__Proteobacteria--4||p__Verrucomicrobiota--1:capture_species_counter=s__DP16D-bin41 sp004321905--1||s__JACOUN01 sp016177805--1||s__Minicystis rosea--1||s__Nitrobacter sp017305665--1||s__Pseudomonas_D profundi--1||s__UBA6544 sp018665505--1:gtdb_class_counter=c__Alphaproteobacteria--6:gtdb_domain_counter=d__Bacteria--6:gtdb_family_counter=f__Elsteraceae--2||f__Phreatobacteraceae--3||f__Xanthobacteraceae--1:gtdb_genus_counter=g__Phreatobacter--3||g__Pseudorhodoplanes--1||g__RDXE01--2:gtdb_order_counter=o__Elsterales--2||o__Rhizobiales--4:gtdb_phylum_counter=p__Proteobacteria--6:gtdb_species_counter=s__Phreatobacter oligotrophus--1||s__Phreatobacter sp001464235--1||s__Phreatobacter sp005160265--1||s__Pseudorhodoplanes sp013388965--1||s__RDXE01 sp004292755--1||s__RDXE01 sp013297545--1:heptad_counter=MCP-38H--12:lbd_counter=:lca_tree=c__Alphaproteobacteria:name=N806251:ref_name_counter=])0.871:0.0275928[&&NHX:Sample_counter=rhizpot1--123||rhizpot2--28||rhizpot3--102||rhiztom1--30||rhiztom2--33||rhiztom3--40:Type_counter=GTDB--179||capture--356:besthit_avg=78.56759259259259:besthit_max=92.7:besthit_min=40.9:besthit_std=8.175656761371457:besthit_sum=16970.6:bitscore_avg=170.84953703703704:bitscore_max=220.0:bitscore_min=84.7:bitscore_std=30.011163810706183:bitscore_sum=36903.5:capture_class_counter=c__Acidobacteriae--3||c__Actinomycetia--17||c__Alphaproteobacteria--106||c__Bacilli--6||c__Clostridia--4||c__Desulfovibrionia--5||c__Desulfuromonadia--23||c__Dormibacteria--2||c__Gammaproteobacteria--143||c__Gemmatimonadetes--3||c__Halobacteria--5||c__Holophagae--2||c__Kiritimatiellae--2||c__Ktedonobacteria--4||c__Lentisphaeria--1||c__Magnetococcia--1||c__Mor1--1||c__Myxococcia--9||c__Negativicutes--1||c__Phycisphaerae--1||c__Planctomycetia--5||c__Polyangia--5||c__RBG-13-61-14--1||c__Spirochaetia--2||c__Symbiobacteriia--2||c__UBA1135--1||c__Verrucomicrobiae--1:capture_domain_counter=d__Archaea--5||d__Bacteria--351:capture_family_counter=f__Acetobacteraceae--7||f__Acidobacteriaceae--2||f__Aeromonadaceae--2||f__Alteromonadaceae--1||f__Anaerohalosphaeraceae--1||f__Azospirillaceae--3||f__Beijerinckiaceae--12||f__Burkholderiaceae--11||f__CACIAM-22H2--2||f__CAIQIC01--1||f__Casp-alpha2--1||f__Caulobacteraceae--5||f__Cellvibrionaceae--1||f__Chitinibacteraceae--1||f__Chitinimonadaceae--1||f__Chromatiaceae--2||f__Chromobacteriaceae--6||f__DRUE01--1||f__DSM-21159--2||f__Desulfovibrionaceae--5||f__Desulfuromonadaceae--2||f__Dongiaceae--3||f__Emcibacteraceae--1||f__Enterobacteriaceae--1||f__Ferrovibrionaceae--1||f__Gallionellaceae--6||f__Gemmataceae--1||f__Gemmatimonadaceae--3||f__Geobacteraceae--3||f__Geodermatophilaceae--14||f__Haloarculaceae--1||f__Halomonadaceae--3||f__Holophagaceae--2||f__Hyphomonadaceae--2||f__Isosphaeraceae--1||f__JAAYKL01--1||f__JAEUJZ01--1||f__Ktedonobacteraceae--4||f__Lachnospiraceae--2||f__Lacipirellulaceae--2||f__Magnetaquicoccaceae--1||f__Magnetospirillaceae--8||f__Methylococcaceae--1||f__Methyloligellaceae--1||f__Micromonosporaceae--2||f__Myxococcaceae--9||f__Nannocystaceae--2||f__Natrialbaceae--4||f__Oleiphilaceae--1||f__Oscillospiraceae--2||f__Paenibacillaceae--6||f__Parvibaculaceae--1||f__Pirellulaceae--1||f__Pleomorphomonadaceae--1||f__Polyangiaceae--1||f__Pontiellaceae--1||f__Pseudomonadaceae--52||f__Pseudopelobacteraceae--18||f__RFNS01--1||f__Rhizobiaceae--6||f__Rhodanobacteraceae--1||f__Rhodobacteraceae--6||f__Rhodocyclaceae--43||f__Rhodomicrobiaceae--1||f__Rhodospirillaceae--2||f__S140-43--6||f__SG8-11--1||f__SLAA01--1||f__SMYD01--1||f__Selenomonadaceae--1||f__Shewanellaceae--1||f__Sphingomonadaceae--18||f__Stappiaceae--1||f__Streptosporangiaceae--1||f__Symbiobacteriaceae--2||f__Thalassospiraceae--1||f__UBA12059--1||f__UBA12508--1||f__UBA2386--1||f__UBA7541--1||f__UBA8260--2||f__UBA8366--1||f__Xanthobacteraceae--19||f__Xanthomonadaceae--2||f__YB12-FULL-65-16--1:capture_genus_counter=g__Acidoferrum--1||g__Acidovorax_A--2||g__Actinoplanes--1||g__Aeromonas--2||g__Alteromonas--1||g__Aquitalea--1||g__Archangium--3||g__Azonexus--31||g__Azospira_A--1||g__Azospirillum--2||g__B1Sed10-166--1||g__BOG-931--1||g__BOG-933--1||g__Belnapia--1||g__Bieblia_A--1||g__Blastococcus--9||g__Bosea--5||g__Bradyrhizobium--6||g__Butyribacter--1||g__CAIPTY01--2||g__CAIWTU01--1||g__CAIYYW01--1||g__Caulobacter--3||g__Chitinibacter--1||g__Chitinimonas--1||g__Crenobacter--1||g__Cystobacter--1||g__DP16D-bin41--1||g__Desulfovibrio--1||g__Desulfuromonas--1||g__Dinoroseobacter--1||g__Dongia--2||g__Duganella--1||g__Enhygromyxa--1||g__Epibacterium--1||g__Erythrobacter--1||g__Ferrimonas--1||g__Ferrovibrio--1||g__GCA-2700365--1||g__Ga0077550--1||g__Gallionella--1||g__Gemmatimonas--1||g__Geobacter--1||g__Geodermatophilus--2||g__Geothrix--2||g__Giesbergeria--1||g__Gluconobacter--1||g__HCHbin5--1||g__Haloterrigena--1||g__Hirschia--2||g__Hoeflea--1||g__Imhoffiella--1||g__JACOUN01--1||g__JACPPC01--2||g__JACQAF01--1||g__JACRCG01--12||g__JADGRA01--1||g__JAEUJT01--2||g__JAEUKZ01--1||g__JAFGGE01--1||g__JAFGNN01--1||g__JAFGVO01--1||g__JAGNNG01--1||g__Kineothrix--1||g__Komagataeibacter--1||g__Kushneria--3||g__Leclercia--1||g__Luteibacter--1||g__Luteimonas_B--1||g__Magnetospirillum--1||g__Mangrovicoccus--1||g__Marinobacter--1||g__Massilia--6||g__Melittangium--2||g__Methylobacterium--6||g__Methylobrevis--1||g__Methyloceanibacter--1||g__Methylogaea--1||g__Microbulbifer--1||g__Minicystis--1||g__Modestobacter--3||g__Natrialba--1||g__Natrinema--2||g__Neorhizobium--1||g__Nitrobacter--2||g__Oryzomonas--3||g__Paenibacillus--1||g__Paenibacillus_B--2||g__Paenibacillus_Z--3||g__Pararhodospirillum--2||g__Pelethomonas--2||g__Phaeospirillum--4||g__Phenylobacterium--2||g__Planobispora--1||g__Pontiella--1||g__Posidoniimonas--2||g__Pseudodesulfovibrio--1||g__Pseudodesulfuromonas--1||g__Pseudoduganella--1||g__Pseudogulbenkiania--1||g__Pseudolabrys--4||g__Pseudomonas--3||g__Pseudomonas_A--3||g__Pseudomonas_D--2||g__Pseudomonas_E--43||g__Pseudomonas_Q--1||g__Pseudophaeobacter--1||g__Qipengyuania--2||g__RFNS01--1||g__Rhabdaerophilum--1||g__Rhizobium--2||g__Rhizobium_A--1||g__Rhodomicrobium--1||g__Rhodoplanes--2||g__Rhodopseudomonas--4||g__Roseomonas--2||g__Roseomonas_B--2||g__S140-43--6||g__SMYD01--1||g__SYSU-D60009--1||g__Salinibaculum--1||g__Selenomonas--1||g__Shinella--1||g__Sideroxydans--5||g__Singulisphaera--1||g__Solidesulfovibrio--3||g__Sphingomonas--15||g__Stappia--1||g__Stenotrophomonas--1||g__Symbiobacterium--2||g__Telmatospirillum--3||g__Tepidicaulis--1||g__Terracidiphilus--2||g__Thalassospira--1||g__Thauera--10||g__Thermogemmatispora--4||g__Thiorhodococcus--1||g__Tistlia--2||g__UBA11682--1||g__UBA12508--1||g__UBA1479--1||g__UBA1603--1||g__UBA2386--1||g__UBA6544--1||g__UBA6894--1||g__UBA6920--1||g__UBA8260--2||g__VEOV01--1||g__Virgisporangium--1||g__Vogesella--3||g__YB12-FULL-65-16--1||g__Yoonia--1:capture_order_counter=o__Acetobacterales--7||o__Acidobacteriales--2||o__Acidoferrales--1||o__Azospirillales--3||o__Burkholderiales--68||o__CACIAM-22H2--2||o__Caulobacterales--7||o__Chromatiales--2||o__DSM-27196--1||o__Desulfovibrionales--5||o__Desulfuromonadales--2||o__Dongiales--3||o__Enterobacterales--5||o__Ferrovibrionales--1||o__Gemmatales--1||o__Gemmatimonadales--3||o__Geobacterales--21||o__Halobacteriales--5||o__Holophagales--2||o__Isosphaerales--1||o__JAAYKL01--1||o__Kiloniellales--2||o__Kiritimatiellales--1||o__Ktedonobacterales--4||o__LD1-PB3--1||o__Lachnospirales--2||o__Magnetococcales--1||o__Methylococcales--1||o__Mycobacteriales--16||o__Myxococcales--9||o__Nannocystales--2||o__Opitutales--1||o__Oscillospirales--2||o__Paenibacillales--6||o__Palsa-1104--1||o__Parvibaculales--1||o__Pirellulales--3||o__Polyangiales--1||o__Pseudomonadales--57||o__RBG-13-61-14--1||o__Rhizobiales--41||o__Rhodobacterales--6||o__Rhodospirillales--12||o__S140-43--6||o__SG8-11--1||o__SMYD01--1||o__Sedimentisphaerales--1||o__Selenomonadales--1||o__Sphingomonadales--19||o__Streptosporangiales--1||o__Symbiobacteriales--2||o__Treponematales--1||o__UBA1407--1||o__UBA2386--1||o__UBA8260--2||o__UBA8366--1||o__UBA9219--1||o__Xanthomonadales--3:capture_phylum_counter=p__Acidobacteriota--6||p__Actinobacteriota--17||p__Chloroflexota--4||p__Desulfobacterota--23||p__Desulfobacterota_I--5||p__Dormibacterota--2||p__Firmicutes--6||p__Firmicutes_A--4||p__Firmicutes_C--1||p__Firmicutes_E--2||p__Gemmatimonadota--3||p__Halobacteriota--5||p__Myxococcota--14||p__Planctomycetota--7||p__Proteobacteria--250||p__RBG-13-61-14--1||p__Spirochaetota--2||p__Verrucomicrobiota--4:capture_species_counter=s__Acidoferrum sp003224105--1||s__Acidovorax_A wautersii--2||s__Actinoplanes cyaneus--1||s__Aeromonas diversa--1||s__Aeromonas tecta--1||s__Alteromonas oceani--1||s__Aquitalea sp003693445--1||s__Archangium violaceum--1||s__Archangium violaceum_A--2||s__Azonexus sp002425245--3||s__Azonexus sp002470165--27||s__Azonexus sp009782025--1||s__Azospira_A sp016183655--1||s__Azospirillum doebereinerae--1||s__Azospirillum halopraeferens--1||s__B1Sed10-166 sp007126415--1||s__BOG-931 sp003164375--1||s__BOG-933 sp003165295--1||s__Belnapia sp016773205--1||s__Bieblia_A vinaykumarii--1||s__Blastococcus massiliensis--3||s__Blastococcus saxobsidens--5||s__Blastococcus saxobsidens_A--1||s__Bosea caraganae--1||s__Bosea robiniae--1||s__Bosea sp002279705--1||s__Bosea sp013823325--1||s__Bosea sp900466745--1||s__Bradyrhizobium sp000515415--1||s__Bradyrhizobium sp002531575--4||s__Bradyrhizobium sp013240495--1||s__Butyribacter sp910586605--1||s__CAIPTY01 sp903868145--2||s__CAIWTU01 sp903915655--1||s__CAIYYW01 sp903930515--1||s__Caulobacter sp003116815--1||s__Caulobacter sp900114015--2||s__Chitinibacter sp013403565--1||s__Chitinimonas koreensis--1||s__Crenobacter cavernae--1||s__Cystobacter ferrugineus--1||s__DP16D-bin41 sp004321905--1||s__Desulfovibrio sp910584445--1||s__Desulfuromonas acetoxidans--1||s__Dinoroseobacter sp006844665--1||s__Dongia sp016794165--2||s__Duganella fentianensis--1||s__Enhygromyxa salina_C--1||s__Epibacterium multivorans--1||s__Erythrobacter sp002855495--1||s__Ferrimonas sp005116715--1||s__Ferrovibrio sp002482765--1||s__GCA-2700365 sp002700365--1||s__Ga0077550 sp902826865--1||s__Gallionella kumadai--1||s__Gemmatimonas sp013004105--1||s__Geobacter sp017338855--1||s__Geodermatophilus amargosae--1||s__Geodermatophilus siccatus--1||s__Geothrix sp003538615--1||s__Geothrix sp903840385--1||s__Giesbergeria sp012932145--1||s__Gluconobacter cerevisiae--1||s__HCHbin5 sp015229095--1||s__Haloterrigena sp013342135--1||s__Hirschia sp002709235--2||s__Hoeflea sp902498795--1||s__Imhoffiella purpurea--1||s__JACOUN01 sp016177805--1||s__JACPPC01 sp016200495--2||s__JACQAF01 sp016195145--1||s__JACRCG01 sp001802125--1||s__JACRCG01 sp009886055--1||s__JACRCG01 sp014380135--3||s__JACRCG01 sp903901875--2||s__JACRCG01 sp903930585--5||s__JADGRA01 sp017881265--1||s__JAEUJT01 sp016793525--2||s__JAEUKZ01 sp016793045--1||s__JAFGGE01 sp016930745--1||s__JAFGNN01 sp018262985--1||s__JAFGVO01 sp016937935--1||s__JAGNNG01 sp016794465--1||s__Kineothrix sp910579935--1||s__Komagataeibacter maltaceti--1||s__Kushneria aurantia--3||s__Leclercia sp003024485--1||s__Luteibacter sp014192715--1||s__Luteimonas_B sp003416885--1||s__Magnetospirillum sp002435715--1||s__Mangrovicoccus sp014903745--1||s__Marinobacter sp008370345--1||s__Massilia aurea_A--6||s__Melittangium primigenium--2||s__Methylobacterium organophilum--2||s__Methylobacterium platani--1||s__Methylobacterium sp900112625--2||s__Methylobacterium terrae--1||s__Methylobrevis pamukkalensis--1||s__Methyloceanibacter superfactus--1||s__Methylogaea oryzae--1||s__Microbulbifer donghaiensis--1||s__Minicystis rosea--1||s__Modestobacter caceresii--2||s__Modestobacter roseus--1||s__Natrialba sp001861355--1||s__Natrinema sp013402815--1||s__Natrinema versiforme--1||s__Neorhizobium deserti--1||s__Nitrobacter sp017305665--1||s__Nitrobacter vulgaris--1||s__Oryzomonas sagensis--3||s__Paenibacillus spiritus--1||s__Paenibacillus_B thiaminolyticus--2||s__Paenibacillus_Z glycinis--2||s__Paenibacillus_Z sacheonensis--1||s__Pararhodospirillum photometricum--2||s__Pelethomonas sp014237695--1||s__Pelethomonas sp910577915--1||s__Phaeospirillum caucaseum--1||s__Phaeospirillum kuznetsovii--1||s__Phaeospirillum sp002105535--1||s__Phaeospirillum sp903853455--1||s__Phenylobacterium sp001557235--1||s__Phenylobacterium sp903930545--1||s__Planobispora rosea--1||s__Pontiella sp016937945--1||s__Posidoniimonas corsicana--2||s__Pseudodesulfovibrio aespoeensis--1||s__Pseudodesulfuromonas sp016936455--1||s__Pseudoduganella umbonata--1||s__Pseudogulbenkiania sp016192025--1||s__Pseudolabrys sp003133345--4||s__Pseudomonas nitritireducens_A--1||s__Pseudomonas sp000349845--2||s__Pseudomonas_A sp003488145--2||s__Pseudomonas_A stutzeri_AC--1||s__Pseudomonas_D profundi--1||s__Pseudomonas_D sp012735335--1||s__Pseudomonas_E alcaligenes--1||s__Pseudomonas_E asplenii_A--1||s__Pseudomonas_E brassicae--2||s__Pseudomonas_E carbonaria--1||s__Pseudomonas_E chlororaphis_F--3||s__Pseudomonas_E donghuensis--1||s__Pseudomonas_E dryadis--2||s__Pseudomonas_E gingeri_B--1||s__Pseudomonas_E haemolytica--1||s__Pseudomonas_E juntendi--1||s__Pseudomonas_E kitaguniensis--1||s__Pseudomonas_E koreensis--2||s__Pseudomonas_E mendocina_D--1||s__Pseudomonas_E monteilii--1||s__Pseudomonas_E palleroniana--1||s__Pseudomonas_E protegens_B--4||s__Pseudomonas_E putida_J--1||s__Pseudomonas_E putida_V--1||s__Pseudomonas_E sp001421885--1||s__Pseudomonas_E sp002112385--1||s__Pseudomonas_E sp002113595--1||s__Pseudomonas_E sp002439135--1||s__Pseudomonas_E sp002483005--2||s__Pseudomonas_E sp002753995--1||s__Pseudomonas_E sp003208475--1||s__Pseudomonas_E sp009391885--1||s__Pseudomonas_E sp012985665--1||s__Pseudomonas_E sp014268975--5||s__Pseudomonas_E sp015354575--1||s__Pseudomonas_E sp904067045--1||s__Pseudomonas_Q sp013395055--1||s__Pseudophaeobacter sp900313025--1||s__Qipengyuania mangrovi--1||s__Qipengyuania sp018819685--1||s__RFNS01 sp009927055--1||s__Rhabdaerophilum sp002928875--1||s__Rhizobium sophoriradicis--1||s__Rhizobium sp900471515--1||s__Rhizobium_A sp005222835--1||s__Rhodomicrobium lacus--1||s__Rhodoplanes elegans--2||s__Rhodopseudomonas palustris_C--2||s__Rhodopseudomonas sp013377015--2||s__Roseomonas aestuarii--2||s__Roseomonas_B alkaliterrae--2||s__S140-43 sp015491615--6||s__SMYD01 sp004356015--1||s__SYSU-D60009 sp003574735--1||s__Salinibaculum litoreum--1||s__Selenomonas sputigena--1||s__Shinella sp001262505--1||s__Sideroxydans sp003445795--5||s__Singulisphaera sp900129635--1||s__Solidesulfovibrio fructosivorans--1||s__Solidesulfovibrio magneticus_A--2||s__Sphingomonas panacis--1||s__Sphingomonas pituitosa--1||s__Sphingomonas portus--1||s__Sphingomonas sp000786205--1||s__Sphingomonas sp001422045--1||s__Sphingomonas sp001424005--1||s__Sphingomonas sp001650735--1||s__Sphingomonas sp002002925--2||s__Sphingomonas sp003688595--1||s__Sphingomonas sp003951315--1||s__Sphingomonas sp007833215--1||s__Sphingomonas sp016743815--1||s__Sphingomonas sp903884945--1||s__Sphingomonas trueperi--1||s__Stappia stellulata--1||s__Stenotrophomonas sp003086695--1||s__Symbiobacterium thermophilum--2||s__Telmatospirillum sp013349665--1||s__Telmatospirillum sp015654615--1||s__Telmatospirillum sp903858635--1||s__Tepidicaulis marinus--1||s__Terracidiphilus sp903842065--2||s__Thalassospira profundimaris_D--1||s__Thauera sp017997795--10||s__Thermogemmatispora tikiterensis--4||s__Thiorhodococcus mannitoliphagus--1||s__Tistlia consotensis--2||s__UBA11682 sp003455945--1||s__UBA12508 sp001831095--1||s__UBA1479 sp002325375--1||s__UBA1603 sp002322035--1||s__UBA2386 sp016793265--1||s__UBA6544 sp018665505--1||s__UBA6894 sp003669555--1||s__UBA6920 sp002448875--1||s__UBA8260 sp003134115--2||s__VEOV01 sp012026855--1||s__Virgisporangium ochraceum--1||s__Vogesella sp900090205--3||s__YB12-FULL-65-16 sp001803235--1||s__Yoonia vestfoldensis_B--1:evalue_avg=7.062751510436595e-23:evalue_max=1.51e-20:evalue_min=7.66e-74:evalue_std=1.0274270426187e-21:evalue_sum=1.5255543262543045e-20:gapopen_avg=0.21296296296296297:gapopen_max=3.0:gapopen_min=0.0:gapopen_std=0.5021058153264791:gapopen_sum=46.0:gtdb_class_counter=c__Alphaproteobacteria--177||c__Gammaproteobacteria--1||c__Planctomycetia--1:gtdb_domain_counter=d__Bacteria--179:gtdb_family_counter=f__Afifellaceae--3||f__Elsteraceae--2||f__Hyphomicrobiaceae--1||f__Lacipirellulaceae--1||f__Methylopilaceae--1||f__Phreatobacteraceae--10||f__Rhodocyclaceae--1||f__Stappiaceae--1||f__Xanthobacteraceae--159:gtdb_genus_counter=g__AP-16--1||g__Afifella--3||g__Agaricicola--1||g__Azorhizobium--4||g__BOG-931--1||g__Blastochloris--1||g__Bradyrhizobium--34||g__Breoghania--1||g__FEB-22--3||g__Hyphomicrobium--1||g__JABDGM01--1||g__JACQAE01--1||g__Phreatobacter--10||g__Propionivibrio--1||g__Pseudolabrys--1||g__Pseudorhodoplanes--5||g__RDXE01--2||g__Rhodoplanes--105||g__SCUB01--1||g__SG-bin9--2:gtdb_order_counter=o__Burkholderiales--1||o__Elsterales--2||o__Pirellulales--1||o__Rhizobiales--175:gtdb_phylum_counter=p__Planctomycetota--1||p__Proteobacteria--178:gtdb_species_counter=s__AP-16 sp019243195--1||s__Afifella aestuarii--1||s__Afifella marina--1||s__Afifella pfennigii--1||s__Agaricicola taiwanensis--1||s__Azorhizobium caulinodans--2||s__Azorhizobium doebereinerae--1||s__Azorhizobium oxalatiphilum--1||s__BOG-931 sp003164375--1||s__Blastochloris viridis--1||s__Bradyrhizobium denitrificans--1||s__Bradyrhizobium diazoefficiens--1||s__Bradyrhizobium diazoefficiens_B--1||s__Bradyrhizobium diazoefficiens_H--1||s__Bradyrhizobium guangdongense--1||s__Bradyrhizobium guangxiense--1||s__Bradyrhizobium guangzhouense--1||s__Bradyrhizobium lablabi_B--1||s__Bradyrhizobium liaoningense_C--1||s__Bradyrhizobium manausense--1||s__Bradyrhizobium manausense_A--1||s__Bradyrhizobium manausense_B--1||s__Bradyrhizobium manausense_C--1||s__Bradyrhizobium oligotrophicum--1||s__Bradyrhizobium sp000239775--1||s__Bradyrhizobium sp000239795--1||s__Bradyrhizobium sp000296215--1||s__Bradyrhizobium sp000617845--2||s__Bradyrhizobium sp000938305--1||s__Bradyrhizobium sp004799405--1||s__Bradyrhizobium sp004799445--1||s__Bradyrhizobium sp005885285--2||s__Bradyrhizobium sp013178945--1||s__Bradyrhizobium sp014198245--1||s__Bradyrhizobium sp015291645--1||s__Bradyrhizobium sp015291665--1||s__Bradyrhizobium sp015291745--1||s__Bradyrhizobium sp016213215--1||s__Bradyrhizobium sp016219575--1||s__Bradyrhizobium sp019244115--1||s__Bradyrhizobium sp900176205--2||s__Breoghania corrubedonensis--1||s__FEB-22 sp003105195--3||s__Hyphomicrobium zavarzinii--1||s__JABDGM01 sp013286045--1||s__JACQAE01 sp016195095--1||s__Phreatobacter cathodiphilus--1||s__Phreatobacter oligotrophus--2||s__Phreatobacter sp001464235--2||s__Phreatobacter sp005160265--2||s__Phreatobacter sp017304475--2||s__Phreatobacter stygius--1||s__Propionivibrio sp903917505--1||s__Pseudolabrys sp003152455--1||s__Pseudorhodoplanes sp008933495--1||s__Pseudorhodoplanes sp013388965--3||s__Pseudorhodoplanes sp019187085--1||s__RDXE01 sp004292755--1||s__RDXE01 sp013297545--1||s__Rhodoplanes elegans--26||s__Rhodoplanes roseus--21||s__Rhodoplanes serenus--18||s__Rhodoplanes sp000293785--16||s__Rhodoplanes sp013377085--24||s__SCUB01 sp004297465--1||s__SG-bin9 sp002083525--2:heptad_counter=MCP-38H--535:lbd_counter=:lca_tree=o__Rhizobiales:length_avg=132.37962962962962:length_max=168.0:length_min=59.0:length_std=24.560023328749086:length_sum=28594.0:mismatch_avg=28.949074074074073:mismatch_max=94.0:mismatch_min=8.0:mismatch_std=13.939477120555402:mismatch_sum=6253.0:name=N806252:qcovhsp_avg=97.80138888888888:qcovhsp_max=100.0:qcovhsp_min=95.0:qcovhsp_std=1.400646998891539:qcovhsp_sum=21125.1:qend_avg=134.72222222222223:qend_max=166.0:qend_min=62.0:qend_std=24.967637968707297:qend_sum=29100.0:qstart_avg=3.5555555555555554:qstart_max=9.0:qstart_min=1.0:qstart_std=1.851879414092906:qstart_sum=768.0:ref_name_counter=GB_GCA_001899255.1_protein.faa_MKVX01000023.1_260@PF00015_full_PFAM.510.686--2||GB_GCA_003169195.1_protein.faa_PMQB01000576.1_3@PF00015_full_PFAM.788.968--1||GB_GCA_004173095.1_protein.faa_SDZE01000544.1_5@PF00015_full_PFAM.370.542--2||GB_GCA_005884855.1_protein.faa_VAZS01000272.1_11@PF00015_full_PFAM.249.428--7||GB_GCA_009720755.1_protein.faa_WNKV01000009.1_207@PF00015_full_PFAM.373.545--2||GB_GCA_009720755.1_protein.faa_WNKV01000015.1_136@PF00015_full_PFAM.368.539--2||GB_GCA_009720755.1_protein.faa_WNKV01000019.1_85@PF00015_full_PFAM.367.546--33||GB_GCA_009720755.1_protein.faa_WNKV01000019.1_86@PF00015_full_PFAM.366.541--1||GB_GCA_009720755.1_protein.faa_WNKV01000042.1_2@PF00015_full_PFAM.309.491--1||GB_GCA_013377085.1_protein.faa_JACAAX010000003.1_17@PF00015_full_PFAM.524.698--7||GB_GCA_013377085.1_protein.faa_JACAAX010000009.1_12@PF00015_full_PFAM.368.539--2||GB_GCA_013377085.1_protein.faa_JACAAX010000017.1_13@PF00015_full_PFAM.373.549--1||GB_GCA_013377085.1_protein.faa_JACAAX010000017.1_14@PF00015_full_PFAM.366.543--3||GB_GCA_013377085.1_protein.faa_JACAAX010000017.1_15@PF00015_full_PFAM.533.711--9||GB_GCA_013377085.1_protein.faa_JACAAX010000043.1_7@PF00015_full_PFAM.474.650--1||GB_GCA_014377915.1_protein.faa_JACMOT010000524.1_2@PF00015_full_PFAM.509.688--1||GB_GCA_014377915.1_protein.faa_JACMOT010000614.1_2@PF00015_full_PFAM.389.555--1||GB_GCA_016201045.1_protein.faa_JACQDM010000002.1_216@PF00015_full_PFAM.364.542--1||GB_GCA_017304475.1_protein.faa_JAFKKV010000013.1_350@PF00015_full_PFAM.368.542--1||GB_GCA_017305535.1_protein.faa_JAFKKN010000012.1_51@PF00015_full_PFAM.361.535--1||GB_GCA_017305555.1_protein.faa_JAFKKM010000073.1_19@PF00015_full_PFAM.508.683--3||GB_GCA_017305665.1_protein.faa_JAFKKH010000009.1_11@PF00015_full_PFAM.368.545--1||GB_GCA_017308575.1_protein.faa_JAFKEQ010000002.1_452@PF00015_full_PFAM.366.544--4||GB_GCA_017308575.1_protein.faa_JAFKEQ010000002.1_454@PF00015_full_PFAM.365.547--1||GB_GCA_019187085.1_protein.faa_JABARS010000018.1_64@PF00015_full_PFAM.505.685--2||GB_GCA_019242285.1_protein.faa_JAFAVV010000157.1_5@PF00015_full_PFAM.378.551--1||RS_GCF_000013365.1_protein.faa_NC_007778.1_917@PF00015_full_PFAM.493.666--1||RS_GCF_000293785.1_protein.faa_NZ_AKZI01000007.1_73@PF00015_full_PFAM.492.674--30||RS_GCF_000293785.1_protein.faa_NZ_AKZI01000121.1_8@PF00015_full_PFAM.366.538--1||RS_GCF_000308295.2_protein.faa_NZ_HG326652.1_2090@PF00015_full_PFAM.487.669--1||RS_GCF_000308295.2_protein.faa_NZ_HG326654.1_577@PF00015_full_PFAM.366.545--2||RS_GCF_000314675.2_protein.faa_NZ_KB375282.1_394@PF00015_full_PFAM.365.538--1||RS_GCF_000344805.1_protein.faa_NC_020453.1_348@PF00015_full_PFAM.481.663--7||RS_GCF_000482425.1_protein.faa_NZ_KI519399.1_256@PF00015_full_PFAM.377.551--10||RS_GCF_000497575.1_protein.faa_NZ_APJI01000022.1_14@PF00015_full_PFAM.364.537--1||RS_GCF_000516555.1_protein.faa_NZ_AZSJ01000004.1_318@PF00015_full_PFAM.367.549--4||RS_GCF_000935205.1_protein.faa_NZ_JXXE01000136.1_5@PF00015_full_PFAM.367.542--1||RS_GCF_000935205.1_protein.faa_NZ_JXXE01000590.1_6@PF00015_full_PFAM.1.150--2||RS_GCF_001006325.2_protein.faa_NZ_LBIA02000001.1_421@PF00015_full_PFAM.366.545--1||RS_GCF_001693515.2_protein.faa_NZ_CP042968.1_7566@PF00015_full_PFAM.494.674--1||RS_GCF_003258865.1_protein.faa_NZ_NPEX01000168.1_10@PF00015_full_PFAM.364.536--1||RS_GCF_003258865.1_protein.faa_NZ_NPEX01000303.1_4@PF00015_full_PFAM.366.543--1||RS_GCF_003258865.1_protein.faa_NZ_NPEX01000303.1_5@PF00015_full_PFAM.373.456--1||RS_GCF_005160265.1_protein.faa_NZ_CP039865.1_1752@PF00015_full_PFAM.501.683--2||RS_GCF_006483445.1_protein.faa_NZ_PPPT01000102.1_29@PF00015_full_PFAM.371.552--3||RS_GCF_007018905.1_protein.faa_NZ_CP041402.1_1383@PF00015_full_PFAM.479.657--3||RS_GCF_007018905.1_protein.faa_NZ_CP041402.1_528@PF00015_full_PFAM.1.140--1||RS_GCF_014203115.1_protein.faa_NZ_JACHIJ010000005.1_212@PF00015_full_PFAM.365.540--1||RS_GCF_016031625.1_protein.faa_NZ_JACCHP010000035.1_18@PF00015_full_PFAM.376.549--3||RS_GCF_016616235.1_protein.faa_NZ_CP067100.1_346@PF00015_full_PFAM.376.549--13||RS_GCF_016653355.1_protein.faa_NZ_NHSK01000112.1_21@PF00015_full_PFAM.459.644--1||RS_GCF_016653355.1_protein.faa_NZ_NHSK01000152.1_7@PF00015_full_PFAM.426.601--19||RS_GCF_016653355.1_protein.faa_NZ_NHSK01000216.1_2@PF00015_full_PFAM.364.542--1||RS_GCF_017872735.1_protein.faa_NZ_JAGGJJ010000002.1_724@PF00015_full_PFAM.498.671--3||RS_GCF_018129385.1_protein.faa_NZ_JAFCLN010000006.1_247@PF00015_full_PFAM.370.533--1||RS_GCF_018129385.1_protein.faa_NZ_JAFCLN010000011.1_53@PF00015_full_PFAM.480.660--1||RS_GCF_018130945.1_protein.faa_NZ_JAFCJN010000019.1_32@PF00015_full_PFAM.255.420--1||RS_GCF_018131015.1_protein.faa_NZ_JAFCJJ010000031.1_41@PF00015_full_PFAM.255.416--1||RS_GCF_018131225.1_protein.faa_NZ_JAFCMM010000002.1_835@PF00015_full_PFAM.492.670--2||RS_GCF_900094575.1_protein.faa_NZ_FMAE01000002.1_336@PF00015_full_PFAM.377.555--2||RS_GCF_900109945.1_protein.faa_NZ_FOBX01000005.1_247@PF00015_full_PFAM.483.659--1:scovhsp_avg=74.9074074074074:scovhsp_max=95.8:scovhsp_min=50.0:scovhsp_std=13.313750218293404:scovhsp_sum=16180.0:send_avg=140.59259259259258:send_max=161.0:send_min=59.0:send_std=24.018030838106274:send_sum=30368.0:sstart_avg=9.402777777777779:sstart_max=61.0:sstart_min=1.0:sstart_std=15.299484462105301:sstart_sum=2031.0])0.733:0.0166632[&&NHX:Sample_counter=rhizpot1--123||rhizpot2--28||rhizpot3--102||rhiztom1--31||rhiztom2--33||rhiztom3--40:Type_counter=GTDB--180||capture--357:besthit_avg=78.56759259259259:besthit_max=92.7:besthit_min=40.9:besthit_std=8.175656761371457:besthit_sum=16970.6:bitscore_avg=170.84953703703704:bitscore_max=220.0:bitscore_min=84.7:bitscore_std=30.011163810706183:bitscore_sum=36903.5:capture_class_counter=c__Acidobacteriae--3||c__Actinomycetia--17||c__Alphaproteobacteria--106||c__Bacilli--6||c__Clostridia--4||c__Desulfovibrionia--5||c__Desulfuromonadia--23||c__Dormibacteria--2||c__Gammaproteobacteria--144||c__Gemmatimonadetes--3||c__Halobacteria--5||c__Holophagae--2||c__Kiritimatiellae--2||c__Ktedonobacteria--4||c__Lentisphaeria--1||c__Magnetococcia--1||c__Mor1--1||c__Myxococcia--9||c__Negativicutes--1||c__Phycisphaerae--1||c__Planctomycetia--5||c__Polyangia--5||c__RBG-13-61-14--1||c__Spirochaetia--2||c__Symbiobacteriia--2||c__UBA1135--1||c__Verrucomicrobiae--1:capture_domain_counter=d__Archaea--5||d__Bacteria--352:capture_family_counter=f__Acetobacteraceae--7||f__Acidobacteriaceae--2||f__Aeromonadaceae--2||f__Alteromonadaceae--1||f__Anaerohalosphaeraceae--1||f__Azospirillaceae--3||f__Beijerinckiaceae--12||f__Burkholderiaceae--11||f__CACIAM-22H2--2||f__CAIQIC01--1||f__Casp-alpha2--1||f__Caulobacteraceae--5||f__Cellvibrionaceae--1||f__Chitinibacteraceae--1||f__Chitinimonadaceae--1||f__Chromatiaceae--2||f__Chromobacteriaceae--6||f__DRUE01--1||f__DSM-21159--2||f__Desulfovibrionaceae--5||f__Desulfuromonadaceae--2||f__Dongiaceae--3||f__Emcibacteraceae--1||f__Enterobacteriaceae--1||f__Ferrovibrionaceae--1||f__Gallionellaceae--6||f__Gemmataceae--1||f__Gemmatimonadaceae--3||f__Geobacteraceae--3||f__Geodermatophilaceae--14||f__Haloarculaceae--1||f__Halomonadaceae--3||f__Holophagaceae--2||f__Hyphomonadaceae--2||f__Isosphaeraceae--1||f__JAAYKL01--1||f__JAEUJZ01--1||f__Ktedonobacteraceae--4||f__Lachnospiraceae--2||f__Lacipirellulaceae--2||f__Magnetaquicoccaceae--1||f__Magnetospirillaceae--8||f__Methylococcaceae--1||f__Methyloligellaceae--1||f__Micromonosporaceae--2||f__Myxococcaceae--9||f__Nannocystaceae--2||f__Natrialbaceae--4||f__Oleiphilaceae--1||f__Oscillospiraceae--2||f__Paenibacillaceae--6||f__Parvibaculaceae--1||f__Pirellulaceae--1||f__Pleomorphomonadaceae--1||f__Polyangiaceae--1||f__Pontiellaceae--1||f__Pseudomonadaceae--53||f__Pseudopelobacteraceae--18||f__RFNS01--1||f__Rhizobiaceae--6||f__Rhodanobacteraceae--1||f__Rhodobacteraceae--6||f__Rhodocyclaceae--43||f__Rhodomicrobiaceae--1||f__Rhodospirillaceae--2||f__S140-43--6||f__SG8-11--1||f__SLAA01--1||f__SMYD01--1||f__Selenomonadaceae--1||f__Shewanellaceae--1||f__Sphingomonadaceae--18||f__Stappiaceae--1||f__Streptosporangiaceae--1||f__Symbiobacteriaceae--2||f__Thalassospiraceae--1||f__UBA12059--1||f__UBA12508--1||f__UBA2386--1||f__UBA7541--1||f__UBA8260--2||f__UBA8366--1||f__Xanthobacteraceae--19||f__Xanthomonadaceae--2||f__YB12-FULL-65-16--1:capture_genus_counter=g__Acidoferrum--1||g__Acidovorax_A--2||g__Actinoplanes--1||g__Aeromonas--2||g__Alteromonas--1||g__Aquitalea--1||g__Archangium--3||g__Azonexus--31||g__Azospira_A--1||g__Azospirillum--2||g__B1Sed10-166--1||g__BOG-931--1||g__BOG-933--1||g__Belnapia--1||g__Bieblia_A--1||g__Blastococcus--9||g__Bosea--5||g__Bradyrhizobium--6||g__Butyribacter--1||g__CAIPTY01--2||g__CAIWTU01--1||g__CAIYYW01--1||g__Caulobacter--3||g__Chitinibacter--1||g__Chitinimonas--1||g__Crenobacter--1||g__Cystobacter--1||g__DP16D-bin41--1||g__Desulfovibrio--1||g__Desulfuromonas--1||g__Dinoroseobacter--1||g__Dongia--2||g__Duganella--1||g__Enhygromyxa--1||g__Epibacterium--1||g__Erythrobacter--1||g__Ferrimonas--1||g__Ferrovibrio--1||g__GCA-2700365--1||g__Ga0077550--1||g__Gallionella--1||g__Gemmatimonas--1||g__Geobacter--1||g__Geodermatophilus--2||g__Geothrix--2||g__Giesbergeria--1||g__Gluconobacter--1||g__HCHbin5--1||g__Haloterrigena--1||g__Hirschia--2||g__Hoeflea--1||g__Imhoffiella--1||g__JACOUN01--1||g__JACPPC01--2||g__JACQAF01--1||g__JACRCG01--12||g__JADGRA01--1||g__JAEUJT01--2||g__JAEUKZ01--1||g__JAFGGE01--1||g__JAFGNN01--1||g__JAFGVO01--1||g__JAGNNG01--1||g__Kineothrix--1||g__Komagataeibacter--1||g__Kushneria--3||g__Leclercia--1||g__Luteibacter--1||g__Luteimonas_B--1||g__Magnetospirillum--1||g__Mangrovicoccus--1||g__Marinobacter--1||g__Massilia--6||g__Melittangium--2||g__Methylobacterium--6||g__Methylobrevis--1||g__Methyloceanibacter--1||g__Methylogaea--1||g__Microbulbifer--1||g__Minicystis--1||g__Modestobacter--3||g__Natrialba--1||g__Natrinema--2||g__Neorhizobium--1||g__Nitrobacter--2||g__Oryzomonas--3||g__Paenibacillus--1||g__Paenibacillus_B--2||g__Paenibacillus_Z--3||g__Pararhodospirillum--2||g__Pelethomonas--2||g__Phaeospirillum--4||g__Phenylobacterium--2||g__Planobispora--1||g__Pontiella--1||g__Posidoniimonas--2||g__Pseudodesulfovibrio--1||g__Pseudodesulfuromonas--1||g__Pseudoduganella--1||g__Pseudogulbenkiania--1||g__Pseudolabrys--4||g__Pseudomonas--3||g__Pseudomonas_A--3||g__Pseudomonas_D--2||g__Pseudomonas_E--44||g__Pseudomonas_Q--1||g__Pseudophaeobacter--1||g__Qipengyuania--2||g__RFNS01--1||g__Rhabdaerophilum--1||g__Rhizobium--2||g__Rhizobium_A--1||g__Rhodomicrobium--1||g__Rhodoplanes--2||g__Rhodopseudomonas--4||g__Roseomonas--2||g__Roseomonas_B--2||g__S140-43--6||g__SMYD01--1||g__SYSU-D60009--1||g__Salinibaculum--1||g__Selenomonas--1||g__Shinella--1||g__Sideroxydans--5||g__Singulisphaera--1||g__Solidesulfovibrio--3||g__Sphingomonas--15||g__Stappia--1||g__Stenotrophomonas--1||g__Symbiobacterium--2||g__Telmatospirillum--3||g__Tepidicaulis--1||g__Terracidiphilus--2||g__Thalassospira--1||g__Thauera--10||g__Thermogemmatispora--4||g__Thiorhodococcus--1||g__Tistlia--2||g__UBA11682--1||g__UBA12508--1||g__UBA1479--1||g__UBA1603--1||g__UBA2386--1||g__UBA6544--1||g__UBA6894--1||g__UBA6920--1||g__UBA8260--2||g__VEOV01--1||g__Virgisporangium--1||g__Vogesella--3||g__YB12-FULL-65-16--1||g__Yoonia--1:capture_order_counter=o__Acetobacterales--7||o__Acidobacteriales--2||o__Acidoferrales--1||o__Azospirillales--3||o__Burkholderiales--68||o__CACIAM-22H2--2||o__Caulobacterales--7||o__Chromatiales--2||o__DSM-27196--1||o__Desulfovibrionales--5||o__Desulfuromonadales--2||o__Dongiales--3||o__Enterobacterales--5||o__Ferrovibrionales--1||o__Gemmatales--1||o__Gemmatimonadales--3||o__Geobacterales--21||o__Halobacteriales--5||o__Holophagales--2||o__Isosphaerales--1||o__JAAYKL01--1||o__Kiloniellales--2||o__Kiritimatiellales--1||o__Ktedonobacterales--4||o__LD1-PB3--1||o__Lachnospirales--2||o__Magnetococcales--1||o__Methylococcales--1||o__Mycobacteriales--16||o__Myxococcales--9||o__Nannocystales--2||o__Opitutales--1||o__Oscillospirales--2||o__Paenibacillales--6||o__Palsa-1104--1||o__Parvibaculales--1||o__Pirellulales--3||o__Polyangiales--1||o__Pseudomonadales--58||o__RBG-13-61-14--1||o__Rhizobiales--41||o__Rhodobacterales--6||o__Rhodospirillales--12||o__S140-43--6||o__SG8-11--1||o__SMYD01--1||o__Sedimentisphaerales--1||o__Selenomonadales--1||o__Sphingomonadales--19||o__Streptosporangiales--1||o__Symbiobacteriales--2||o__Treponematales--1||o__UBA1407--1||o__UBA2386--1||o__UBA8260--2||o__UBA8366--1||o__UBA9219--1||o__Xanthomonadales--3:capture_phylum_counter=p__Acidobacteriota--6||p__Actinobacteriota--17||p__Chloroflexota--4||p__Desulfobacterota--23||p__Desulfobacterota_I--5||p__Dormibacterota--2||p__Firmicutes--6||p__Firmicutes_A--4||p__Firmicutes_C--1||p__Firmicutes_E--2||p__Gemmatimonadota--3||p__Halobacteriota--5||p__Myxococcota--14||p__Planctomycetota--7||p__Proteobacteria--251||p__RBG-13-61-14--1||p__Spirochaetota--2||p__Verrucomicrobiota--4:capture_species_counter=s__Acidoferrum sp003224105--1||s__Acidovorax_A wautersii--2||s__Actinoplanes cyaneus--1||s__Aeromonas diversa--1||s__Aeromonas tecta--1||s__Alteromonas oceani--1||s__Aquitalea sp003693445--1||s__Archangium violaceum--1||s__Archangium violaceum_A--2||s__Azonexus sp002425245--3||s__Azonexus sp002470165--27||s__Azonexus sp009782025--1||s__Azospira_A sp016183655--1||s__Azospirillum doebereinerae--1||s__Azospirillum halopraeferens--1||s__B1Sed10-166 sp007126415--1||s__BOG-931 sp003164375--1||s__BOG-933 sp003165295--1||s__Belnapia sp016773205--1||s__Bieblia_A vinaykumarii--1||s__Blastococcus massiliensis--3||s__Blastococcus saxobsidens--5||s__Blastococcus saxobsidens_A--1||s__Bosea caraganae--1||s__Bosea robiniae--1||s__Bosea sp002279705--1||s__Bosea sp013823325--1||s__Bosea sp900466745--1||s__Bradyrhizobium sp000515415--1||s__Bradyrhizobium sp002531575--4||s__Bradyrhizobium sp013240495--1||s__Butyribacter sp910586605--1||s__CAIPTY01 sp903868145--2||s__CAIWTU01 sp903915655--1||s__CAIYYW01 sp903930515--1||s__Caulobacter sp003116815--1||s__Caulobacter sp900114015--2||s__Chitinibacter sp013403565--1||s__Chitinimonas koreensis--1||s__Crenobacter cavernae--1||s__Cystobacter ferrugineus--1||s__DP16D-bin41 sp004321905--1||s__Desulfovibrio sp910584445--1||s__Desulfuromonas acetoxidans--1||s__Dinoroseobacter sp006844665--1||s__Dongia sp016794165--2||s__Duganella fentianensis--1||s__Enhygromyxa salina_C--1||s__Epibacterium multivorans--1||s__Erythrobacter sp002855495--1||s__Ferrimonas sp005116715--1||s__Ferrovibrio sp002482765--1||s__GCA-2700365 sp002700365--1||s__Ga0077550 sp902826865--1||s__Gallionella kumadai--1||s__Gemmatimonas sp013004105--1||s__Geobacter sp017338855--1||s__Geodermatophilus amargosae--1||s__Geodermatophilus siccatus--1||s__Geothrix sp003538615--1||s__Geothrix sp903840385--1||s__Giesbergeria sp012932145--1||s__Gluconobacter cerevisiae--1||s__HCHbin5 sp015229095--1||s__Haloterrigena sp013342135--1||s__Hirschia sp002709235--2||s__Hoeflea sp902498795--1||s__Imhoffiella purpurea--1||s__JACOUN01 sp016177805--1||s__JACPPC01 sp016200495--2||s__JACQAF01 sp016195145--1||s__JACRCG01 sp001802125--1||s__JACRCG01 sp009886055--1||s__JACRCG01 sp014380135--3||s__JACRCG01 sp903901875--2||s__JACRCG01 sp903930585--5||s__JADGRA01 sp017881265--1||s__JAEUJT01 sp016793525--2||s__JAEUKZ01 sp016793045--1||s__JAFGGE01 sp016930745--1||s__JAFGNN01 sp018262985--1||s__JAFGVO01 sp016937935--1||s__JAGNNG01 sp016794465--1||s__Kineothrix sp910579935--1||s__Komagataeibacter maltaceti--1||s__Kushneria aurantia--3||s__Leclercia sp003024485--1||s__Luteibacter sp014192715--1||s__Luteimonas_B sp003416885--1||s__Magnetospirillum sp002435715--1||s__Mangrovicoccus sp014903745--1||s__Marinobacter sp008370345--1||s__Massilia aurea_A--6||s__Melittangium primigenium--2||s__Methylobacterium organophilum--2||s__Methylobacterium platani--1||s__Methylobacterium sp900112625--2||s__Methylobacterium terrae--1||s__Methylobrevis pamukkalensis--1||s__Methyloceanibacter superfactus--1||s__Methylogaea oryzae--1||s__Microbulbifer donghaiensis--1||s__Minicystis rosea--1||s__Modestobacter caceresii--2||s__Modestobacter roseus--1||s__Natrialba sp001861355--1||s__Natrinema sp013402815--1||s__Natrinema versiforme--1||s__Neorhizobium deserti--1||s__Nitrobacter sp017305665--1||s__Nitrobacter vulgaris--1||s__Oryzomonas sagensis--3||s__Paenibacillus spiritus--1||s__Paenibacillus_B thiaminolyticus--2||s__Paenibacillus_Z glycinis--2||s__Paenibacillus_Z sacheonensis--1||s__Pararhodospirillum photometricum--2||s__Pelethomonas sp014237695--1||s__Pelethomonas sp910577915--1||s__Phaeospirillum caucaseum--1||s__Phaeospirillum kuznetsovii--1||s__Phaeospirillum sp002105535--1||s__Phaeospirillum sp903853455--1||s__Phenylobacterium sp001557235--1||s__Phenylobacterium sp903930545--1||s__Planobispora rosea--1||s__Pontiella sp016937945--1||s__Posidoniimonas corsicana--2||s__Pseudodesulfovibrio aespoeensis--1||s__Pseudodesulfuromonas sp016936455--1||s__Pseudoduganella umbonata--1||s__Pseudogulbenkiania sp016192025--1||s__Pseudolabrys sp003133345--4||s__Pseudomonas nitritireducens_A--1||s__Pseudomonas sp000349845--2||s__Pseudomonas_A sp003488145--2||s__Pseudomonas_A stutzeri_AC--1||s__Pseudomonas_D profundi--1||s__Pseudomonas_D sp012735335--1||s__Pseudomonas_E alcaligenes--1||s__Pseudomonas_E asplenii_A--1||s__Pseudomonas_E brassicae--2||s__Pseudomonas_E carbonaria--1||s__Pseudomonas_E chlororaphis_F--3||s__Pseudomonas_E donghuensis--1||s__Pseudomonas_E dryadis--2||s__Pseudomonas_E fluvialis_A--1||s__Pseudomonas_E gingeri_B--1||s__Pseudomonas_E haemolytica--1||s__Pseudomonas_E juntendi--1||s__Pseudomonas_E kitaguniensis--1||s__Pseudomonas_E koreensis--2||s__Pseudomonas_E mendocina_D--1||s__Pseudomonas_E monteilii--1||s__Pseudomonas_E palleroniana--1||s__Pseudomonas_E protegens_B--4||s__Pseudomonas_E putida_J--1||s__Pseudomonas_E putida_V--1||s__Pseudomonas_E sp001421885--1||s__Pseudomonas_E sp002112385--1||s__Pseudomonas_E sp002113595--1||s__Pseudomonas_E sp002439135--1||s__Pseudomonas_E sp002483005--2||s__Pseudomonas_E sp002753995--1||s__Pseudomonas_E sp003208475--1||s__Pseudomonas_E sp009391885--1||s__Pseudomonas_E sp012985665--1||s__Pseudomonas_E sp014268975--5||s__Pseudomonas_E sp015354575--1||s__Pseudomonas_E sp904067045--1||s__Pseudomonas_Q sp013395055--1||s__Pseudophaeobacter sp900313025--1||s__Qipengyuania mangrovi--1||s__Qipengyuania sp018819685--1||s__RFNS01 sp009927055--1||s__Rhabdaerophilum sp002928875--1||s__Rhizobium sophoriradicis--1||s__Rhizobium sp900471515--1||s__Rhizobium_A sp005222835--1||s__Rhodomicrobium lacus--1||s__Rhodoplanes elegans--2||s__Rhodopseudomonas palustris_C--2||s__Rhodopseudomonas sp013377015--2||s__Roseomonas aestuarii--2||s__Roseomonas_B alkaliterrae--2||s__S140-43 sp015491615--6||s__SMYD01 sp004356015--1||s__SYSU-D60009 sp003574735--1||s__Salinibaculum litoreum--1||s__Selenomonas sputigena--1||s__Shinella sp001262505--1||s__Sideroxydans sp003445795--5||s__Singulisphaera sp900129635--1||s__Solidesulfovibrio fructosivorans--1||s__Solidesulfovibrio magneticus_A--2||s__Sphingomonas panacis--1||s__Sphingomonas pituitosa--1||s__Sphingomonas portus--1||s__Sphingomonas sp000786205--1||s__Sphingomonas sp001422045--1||s__Sphingomonas sp001424005--1||s__Sphingomonas sp001650735--1||s__Sphingomonas sp002002925--2||s__Sphingomonas sp003688595--1||s__Sphingomonas sp003951315--1||s__Sphingomonas sp007833215--1||s__Sphingomonas sp016743815--1||s__Sphingomonas sp903884945--1||s__Sphingomonas trueperi--1||s__Stappia stellulata--1||s__Stenotrophomonas sp003086695--1||s__Symbiobacterium thermophilum--2||s__Telmatospirillum sp013349665--1||s__Telmatospirillum sp015654615--1||s__Telmatospirillum sp903858635--1||s__Tepidicaulis marinus--1||s__Terracidiphilus sp903842065--2||s__Thalassospira profundimaris_D--1||s__Thauera sp017997795--10||s__Thermogemmatispora tikiterensis--4||s__Thiorhodococcus mannitoliphagus--1||s__Tistlia consotensis--2||s__UBA11682 sp003455945--1||s__UBA12508 sp001831095--1||s__UBA1479 sp002325375--1||s__UBA1603 sp002322035--1||s__UBA2386 sp016793265--1||s__UBA6544 sp018665505--1||s__UBA6894 sp003669555--1||s__UBA6920 sp002448875--1||s__UBA8260 sp003134115--2||s__VEOV01 sp012026855--1||s__Virgisporangium ochraceum--1||s__Vogesella sp900090205--3||s__YB12-FULL-65-16 sp001803235--1||s__Yoonia vestfoldensis_B--1:evalue_avg=7.062751510436595e-23:evalue_max=1.51e-20:evalue_min=7.66e-74:evalue_std=1.0274270426187e-21:evalue_sum=1.5255543262543045e-20:gapopen_avg=0.21296296296296297:gapopen_max=3.0:gapopen_min=0.0:gapopen_std=0.5021058153264791:gapopen_sum=46.0:gtdb_class_counter=c__Alphaproteobacteria--178||c__Gammaproteobacteria--1||c__Planctomycetia--1:gtdb_domain_counter=d__Bacteria--180:gtdb_family_counter=f__Afifellaceae--3||f__Elsteraceae--2||f__Hyphomicrobiaceae--1||f__Lacipirellulaceae--1||f__Methylopilaceae--1||f__Phreatobacteraceae--10||f__Rhodocyclaceae--1||f__Stappiaceae--1||f__Xanthobacteraceae--160:gtdb_genus_counter=g__AP-16--1||g__Afifella--3||g__Agaricicola--1||g__Azorhizobium--4||g__BOG-931--1||g__Blastochloris--1||g__Bradyrhizobium--35||g__Breoghania--1||g__FEB-22--3||g__Hyphomicrobium--1||g__JABDGM01--1||g__JACQAE01--1||g__Phreatobacter--10||g__Propionivibrio--1||g__Pseudolabrys--1||g__Pseudorhodoplanes--5||g__RDXE01--2||g__Rhodoplanes--105||g__SCUB01--1||g__SG-bin9--2:gtdb_order_counter=o__Burkholderiales--1||o__Elsterales--2||o__Pirellulales--1||o__Rhizobiales--176:gtdb_phylum_counter=p__Planctomycetota--1||p__Proteobacteria--179:gtdb_species_counter=s__AP-16 sp019243195--1||s__Afifella aestuarii--1||s__Afifella marina--1||s__Afifella pfennigii--1||s__Agaricicola taiwanensis--1||s__Azorhizobium caulinodans--2||s__Azorhizobium doebereinerae--1||s__Azorhizobium oxalatiphilum--1||s__BOG-931 sp003164375--1||s__Blastochloris viridis--1||s__Bradyrhizobium denitrificans--1||s__Bradyrhizobium diazoefficiens--1||s__Bradyrhizobium diazoefficiens_B--1||s__Bradyrhizobium diazoefficiens_H--1||s__Bradyrhizobium guangdongense--1||s__Bradyrhizobium guangxiense--1||s__Bradyrhizobium guangzhouense--1||s__Bradyrhizobium lablabi_B--2||s__Bradyrhizobium liaoningense_C--1||s__Bradyrhizobium manausense--1||s__Bradyrhizobium manausense_A--1||s__Bradyrhizobium manausense_B--1||s__Bradyrhizobium manausense_C--1||s__Bradyrhizobium oligotrophicum--1||s__Bradyrhizobium sp000239775--1||s__Bradyrhizobium sp000239795--1||s__Bradyrhizobium sp000296215--1||s__Bradyrhizobium sp000617845--2||s__Bradyrhizobium sp000938305--1||s__Bradyrhizobium sp004799405--1||s__Bradyrhizobium sp004799445--1||s__Bradyrhizobium sp005885285--2||s__Bradyrhizobium sp013178945--1||s__Bradyrhizobium sp014198245--1||s__Bradyrhizobium sp015291645--1||s__Bradyrhizobium sp015291665--1||s__Bradyrhizobium sp015291745--1||s__Bradyrhizobium sp016213215--1||s__Bradyrhizobium sp016219575--1||s__Bradyrhizobium sp019244115--1||s__Bradyrhizobium sp900176205--2||s__Breoghania corrubedonensis--1||s__FEB-22 sp003105195--3||s__Hyphomicrobium zavarzinii--1||s__JABDGM01 sp013286045--1||s__JACQAE01 sp016195095--1||s__Phreatobacter cathodiphilus--1||s__Phreatobacter oligotrophus--2||s__Phreatobacter sp001464235--2||s__Phreatobacter sp005160265--2||s__Phreatobacter sp017304475--2||s__Phreatobacter stygius--1||s__Propionivibrio sp903917505--1||s__Pseudolabrys sp003152455--1||s__Pseudorhodoplanes sp008933495--1||s__Pseudorhodoplanes sp013388965--3||s__Pseudorhodoplanes sp019187085--1||s__RDXE01 sp004292755--1||s__RDXE01 sp013297545--1||s__Rhodoplanes elegans--26||s__Rhodoplanes roseus--21||s__Rhodoplanes serenus--18||s__Rhodoplanes sp000293785--16||s__Rhodoplanes sp013377085--24||s__SCUB01 sp004297465--1||s__SG-bin9 sp002083525--2:heptad_counter=MCP-38H--537:lbd_counter=:lca_tree=o__Rhizobiales:length_avg=132.37962962962962:length_max=168.0:length_min=59.0:length_std=24.560023328749086:length_sum=28594.0:mismatch_avg=28.949074074074073:mismatch_max=94.0:mismatch_min=8.0:mismatch_std=13.939477120555402:mismatch_sum=6253.0:name=N806253:qcovhsp_avg=97.80138888888888:qcovhsp_max=100.0:qcovhsp_min=95.0:qcovhsp_std=1.400646998891539:qcovhsp_sum=21125.1:qend_avg=134.72222222222223:qend_max=166.0:qend_min=62.0:qend_std=24.967637968707297:qend_sum=29100.0:qstart_avg=3.5555555555555554:qstart_max=9.0:qstart_min=1.0:qstart_std=1.851879414092906:qstart_sum=768.0:ref_name_counter=GB_GCA_001899255.1_protein.faa_MKVX01000023.1_260@PF00015_full_PFAM.510.686--2||GB_GCA_003169195.1_protein.faa_PMQB01000576.1_3@PF00015_full_PFAM.788.968--1||GB_GCA_004173095.1_protein.faa_SDZE01000544.1_5@PF00015_full_PFAM.370.542--2||GB_GCA_005884855.1_protein.faa_VAZS01000272.1_11@PF00015_full_PFAM.249.428--7||GB_GCA_009720755.1_protein.faa_WNKV01000009.1_207@PF00015_full_PFAM.373.545--2||GB_GCA_009720755.1_protein.faa_WNKV01000015.1_136@PF00015_full_PFAM.368.539--2||GB_GCA_009720755.1_protein.faa_WNKV01000019.1_85@PF00015_full_PFAM.367.546--33||GB_GCA_009720755.1_protein.faa_WNKV01000019.1_86@PF00015_full_PFAM.366.541--1||GB_GCA_009720755.1_protein.faa_WNKV01000042.1_2@PF00015_full_PFAM.309.491--1||GB_GCA_013377085.1_protein.faa_JACAAX010000003.1_17@PF00015_full_PFAM.524.698--7||GB_GCA_013377085.1_protein.faa_JACAAX010000009.1_12@PF00015_full_PFAM.368.539--2||GB_GCA_013377085.1_protein.faa_JACAAX010000017.1_13@PF00015_full_PFAM.373.549--1||GB_GCA_013377085.1_protein.faa_JACAAX010000017.1_14@PF00015_full_PFAM.366.543--3||GB_GCA_013377085.1_protein.faa_JACAAX010000017.1_15@PF00015_full_PFAM.533.711--9||GB_GCA_013377085.1_protein.faa_JACAAX010000043.1_7@PF00015_full_PFAM.474.650--1||GB_GCA_014377915.1_protein.faa_JACMOT010000524.1_2@PF00015_full_PFAM.509.688--1||GB_GCA_014377915.1_protein.faa_JACMOT010000614.1_2@PF00015_full_PFAM.389.555--1||GB_GCA_016201045.1_protein.faa_JACQDM010000002.1_216@PF00015_full_PFAM.364.542--1||GB_GCA_017304475.1_protein.faa_JAFKKV010000013.1_350@PF00015_full_PFAM.368.542--1||GB_GCA_017305535.1_protein.faa_JAFKKN010000012.1_51@PF00015_full_PFAM.361.535--1||GB_GCA_017305555.1_protein.faa_JAFKKM010000073.1_19@PF00015_full_PFAM.508.683--3||GB_GCA_017305665.1_protein.faa_JAFKKH010000009.1_11@PF00015_full_PFAM.368.545--1||GB_GCA_017308575.1_protein.faa_JAFKEQ010000002.1_452@PF00015_full_PFAM.366.544--4||GB_GCA_017308575.1_protein.faa_JAFKEQ010000002.1_454@PF00015_full_PFAM.365.547--1||GB_GCA_019187085.1_protein.faa_JABARS010000018.1_64@PF00015_full_PFAM.505.685--2||GB_GCA_019242285.1_protein.faa_JAFAVV010000157.1_5@PF00015_full_PFAM.378.551--1||RS_GCF_000013365.1_protein.faa_NC_007778.1_917@PF00015_full_PFAM.493.666--1||RS_GCF_000293785.1_protein.faa_NZ_AKZI01000007.1_73@PF00015_full_PFAM.492.674--30||RS_GCF_000293785.1_protein.faa_NZ_AKZI01000121.1_8@PF00015_full_PFAM.366.538--1||RS_GCF_000308295.2_protein.faa_NZ_HG326652.1_2090@PF00015_full_PFAM.487.669--1||RS_GCF_000308295.2_protein.faa_NZ_HG326654.1_577@PF00015_full_PFAM.366.545--2||RS_GCF_000314675.2_protein.faa_NZ_KB375282.1_394@PF00015_full_PFAM.365.538--1||RS_GCF_000344805.1_protein.faa_NC_020453.1_348@PF00015_full_PFAM.481.663--7||RS_GCF_000482425.1_protein.faa_NZ_KI519399.1_256@PF00015_full_PFAM.377.551--10||RS_GCF_000497575.1_protein.faa_NZ_APJI01000022.1_14@PF00015_full_PFAM.364.537--1||RS_GCF_000516555.1_protein.faa_NZ_AZSJ01000004.1_318@PF00015_full_PFAM.367.549--4||RS_GCF_000935205.1_protein.faa_NZ_JXXE01000136.1_5@PF00015_full_PFAM.367.542--1||RS_GCF_000935205.1_protein.faa_NZ_JXXE01000590.1_6@PF00015_full_PFAM.1.150--2||RS_GCF_001006325.2_protein.faa_NZ_LBIA02000001.1_421@PF00015_full_PFAM.366.545--1||RS_GCF_001693515.2_protein.faa_NZ_CP042968.1_7566@PF00015_full_PFAM.494.674--1||RS_GCF_003258865.1_protein.faa_NZ_NPEX01000168.1_10@PF00015_full_PFAM.364.536--1||RS_GCF_003258865.1_protein.faa_NZ_NPEX01000303.1_4@PF00015_full_PFAM.366.543--1||RS_GCF_003258865.1_protein.faa_NZ_NPEX01000303.1_5@PF00015_full_PFAM.373.456--1||RS_GCF_005160265.1_protein.faa_NZ_CP039865.1_1752@PF00015_full_PFAM.501.683--2||RS_GCF_006483445.1_protein.faa_NZ_PPPT01000102.1_29@PF00015_full_PFAM.371.552--3||RS_GCF_007018905.1_protein.faa_NZ_CP041402.1_1383@PF00015_full_PFAM.479.657--3||RS_GCF_007018905.1_protein.faa_NZ_CP041402.1_528@PF00015_full_PFAM.1.140--1||RS_GCF_014203115.1_protein.faa_NZ_JACHIJ010000005.1_212@PF00015_full_PFAM.365.540--1||RS_GCF_016031625.1_protein.faa_NZ_JACCHP010000035.1_18@PF00015_full_PFAM.376.549--3||RS_GCF_016616235.1_protein.faa_NZ_CP067100.1_346@PF00015_full_PFAM.376.549--13||RS_GCF_016653355.1_protein.faa_NZ_NHSK01000112.1_21@PF00015_full_PFAM.459.644--1||RS_GCF_016653355.1_protein.faa_NZ_NHSK01000152.1_7@PF00015_full_PFAM.426.601--19||RS_GCF_016653355.1_protein.faa_NZ_NHSK01000216.1_2@PF00015_full_PFAM.364.542--1||RS_GCF_017872735.1_protein.faa_NZ_JAGGJJ010000002.1_724@PF00015_full_PFAM.498.671--3||RS_GCF_018129385.1_protein.faa_NZ_JAFCLN010000006.1_247@PF00015_full_PFAM.370.533--1||RS_GCF_018129385.1_protein.faa_NZ_JAFCLN010000011.1_53@PF00015_full_PFAM.480.660--1||RS_GCF_018130945.1_protein.faa_NZ_JAFCJN010000019.1_32@PF00015_full_PFAM.255.420--1||RS_GCF_018131015.1_protein.faa_NZ_JAFCJJ010000031.1_41@PF00015_full_PFAM.255.416--1||RS_GCF_018131225.1_protein.faa_NZ_JAFCMM010000002.1_835@PF00015_full_PFAM.492.670--2||RS_GCF_900094575.1_protein.faa_NZ_FMAE01000002.1_336@PF00015_full_PFAM.377.555--2||RS_GCF_900109945.1_protein.faa_NZ_FOBX01000005.1_247@PF00015_full_PFAM.483.659--1:scovhsp_avg=74.9074074074074:scovhsp_max=95.8:scovhsp_min=50.0:scovhsp_std=13.313750218293404:scovhsp_sum=16180.0:send_avg=140.59259259259258:send_max=161.0:send_min=59.0:send_std=24.018030838106274:send_sum=30368.0:sstart_avg=9.402777777777779:sstart_max=61.0:sstart_min=1.0:sstart_std=15.299484462105301:sstart_sum=2031.0])0.984:0.085223[&&NHX:Sample_counter=rhizpot1--129||rhizpot2--29||rhizpot3--105||rhiztom1--31||rhiztom2--33||rhiztom3--40:Type_counter=GTDB--183||capture--367:besthit_avg=78.60772727272727:besthit_max=92.7:besthit_min=40.9:besthit_std=8.15173367661215:besthit_sum=17293.7:bitscore_avg=170.61136363636365:bitscore_max=238.0:bitscore_min=84.7:bitscore_std=30.44095276823544:bitscore_sum=37534.5:capture_class_counter=c__Acidobacteriae--3||c__Actinomycetia--18||c__Alphaproteobacteria--111||c__Bacilli--6||c__Clostridia--5||c__Desulfovibrionia--5||c__Desulfuromonadia--23||c__Dormibacteria--2||c__Gammaproteobacteria--147||c__Gemmatimonadetes--3||c__Halobacteria--5||c__Holophagae--2||c__Kiritimatiellae--2||c__Ktedonobacteria--4||c__Lentisphaeria--1||c__Magnetococcia--1||c__Mor1--1||c__Myxococcia--9||c__Negativicutes--1||c__Phycisphaerae--1||c__Planctomycetia--5||c__Polyangia--5||c__RBG-13-61-14--1||c__Spirochaetia--2||c__Symbiobacteriia--2||c__UBA1135--1||c__Verrucomicrobiae--1:capture_domain_counter=d__Archaea--5||d__Bacteria--362:capture_family_counter=f__Acetobacteraceae--7||f__Acidobacteriaceae--2||f__Aeromonadaceae--2||f__Alteromonadaceae--1||f__Anaerohalosphaeraceae--1||f__Azospirillaceae--3||f__Beijerinckiaceae--12||f__Burkholderiaceae--11||f__CACIAM-22H2--2||f__CAIQIC01--1||f__Casp-alpha2--1||f__Caulobacteraceae--5||f__Cellvibrionaceae--1||f__Chitinibacteraceae--1||f__Chitinimonadaceae--1||f__Chromatiaceae--2||f__Chromobacteriaceae--6||f__Competibacteraceae--1||f__DRUE01--1||f__DSM-21159--2||f__Desulfovibrionaceae--5||f__Desulfuromonadaceae--2||f__Dongiaceae--3||f__Emcibacteraceae--1||f__Enterobacteriaceae--1||f__Ferrovibrionaceae--1||f__Gallionellaceae--6||f__Gemmataceae--1||f__Gemmatimonadaceae--3||f__Geobacteraceae--3||f__Geodermatophilaceae--15||f__Haloarculaceae--1||f__Halomonadaceae--3||f__Holophagaceae--2||f__Hyphomonadaceae--2||f__Isosphaeraceae--1||f__JAAYKL01--1||f__JAEUJZ01--1||f__Ktedonobacteraceae--4||f__Lachnospiraceae--3||f__Lacipirellulaceae--2||f__Magnetaquicoccaceae--1||f__Magnetospirillaceae--8||f__Methylococcaceae--1||f__Methyloligellaceae--1||f__Micromonosporaceae--2||f__Myxococcaceae--9||f__Nannocystaceae--2||f__Natrialbaceae--4||f__Oleiphilaceae--1||f__Oscillospiraceae--2||f__Paenibacillaceae--6||f__Parvibaculaceae--1||f__Pirellulaceae--1||f__Pleomorphomonadaceae--1||f__Polyangiaceae--1||f__Pontiellaceae--1||f__Pseudomonadaceae--55||f__Pseudopelobacteraceae--18||f__RFNS01--1||f__Rhizobiaceae--9||f__Rhodanobacteraceae--1||f__Rhodobacteraceae--7||f__Rhodocyclaceae--43||f__Rhodomicrobiaceae--1||f__Rhodospirillaceae--2||f__S140-43--6||f__SG8-11--1||f__SLAA01--1||f__SMYD01--1||f__Selenomonadaceae--1||f__Shewanellaceae--1||f__Sphingomonadaceae--18||f__Stappiaceae--1||f__Streptosporangiaceae--1||f__Symbiobacteriaceae--2||f__Thalassospiraceae--1||f__UBA12059--1||f__UBA12508--1||f__UBA2386--1||f__UBA7541--1||f__UBA8260--2||f__UBA8366--1||f__Xanthobacteraceae--20||f__Xanthomonadaceae--2||f__YB12-FULL-65-16--1:capture_genus_counter=g__Acidoferrum--1||g__Acidovorax_A--2||g__Actinoplanes--1||g__Aeromonas--2||g__Afipia--1||g__Alteromonas--1||g__Aquitalea--1||g__Archangium--3||g__Azonexus--31||g__Azospira_A--1||g__Azospirillum--2||g__B1Sed10-166--1||g__BOG-931--1||g__BOG-933--1||g__Belnapia--1||g__Bieblia_A--1||g__Blastococcus--10||g__Bosea--5||g__Bradyrhizobium--6||g__Butyribacter--1||g__CAG-95--1||g__CAIPTY01--2||g__CAIWTU01--1||g__CAIYYW01--1||g__Caulobacter--3||g__Chitinibacter--1||g__Chitinimonas--1||g__Competibacter--1||g__Crenobacter--1||g__Cystobacter--1||g__DP16D-bin41--1||g__Desulfovibrio--1||g__Desulfuromonas--1||g__Dinoroseobacter--1||g__Dongia--2||g__Duganella--1||g__Enhygromyxa--1||g__Ensifer_A--3||g__Epibacterium--1||g__Erythrobacter--1||g__Ferrimonas--1||g__Ferrovibrio--1||g__GCA-2700365--1||g__Ga0077550--1||g__Gallionella--1||g__Gemmatimonas--1||g__Geobacter--1||g__Geodermatophilus--2||g__Geothrix--2||g__Giesbergeria--1||g__Gluconobacter--1||g__HCHbin5--1||g__Haloterrigena--1||g__Hirschia--2||g__Hoeflea--1||g__Imhoffiella--1||g__JACOUN01--1||g__JACPPC01--2||g__JACQAF01--1||g__JACRCG01--12||g__JADGRA01--1||g__JAEUJT01--2||g__JAEUKZ01--1||g__JAFGGE01--1||g__JAFGNN01--1||g__JAFGVO01--1||g__JAGNNG01--1||g__Kineothrix--1||g__Komagataeibacter--1||g__Kushneria--3||g__Leclercia--1||g__Luteibacter--1||g__Luteimonas_B--1||g__Magnetospirillum--1||g__Mangrovicoccus--1||g__Marinobacter--1||g__Massilia--6||g__Melittangium--2||g__Methylobacterium--6||g__Methylobrevis--1||g__Methyloceanibacter--1||g__Methylogaea--1||g__Microbulbifer--1||g__Minicystis--1||g__Modestobacter--3||g__Natrialba--1||g__Natrinema--2||g__Neorhizobium--1||g__Nitrobacter--2||g__Oryzomonas--3||g__Paenibacillus--1||g__Paenibacillus_B--2||g__Paenibacillus_Z--3||g__Pararhodospirillum--2||g__Pelethomonas--2||g__Phaeospirillum--4||g__Phenylobacterium--2||g__Planobispora--1||g__Pontiella--1||g__Posidoniimonas--2||g__Pseudodesulfovibrio--1||g__Pseudodesulfuromonas--1||g__Pseudoduganella--1||g__Pseudogulbenkiania--1||g__Pseudolabrys--4||g__Pseudomonas--3||g__Pseudomonas_A--3||g__Pseudomonas_B--1||g__Pseudomonas_D--2||g__Pseudomonas_E--45||g__Pseudomonas_Q--1||g__Pseudophaeobacter--1||g__Qipengyuania--2||g__RFNS01--1||g__Rhabdaerophilum--1||g__Rhizobium--2||g__Rhizobium_A--1||g__Rhodomicrobium--1||g__Rhodoplanes--2||g__Rhodopseudomonas--4||g__Roseomonas--2||g__Roseomonas_B--2||g__S140-43--6||g__SMYD01--1||g__SYSU-D60009--1||g__SZUA-611--1||g__Salinibaculum--1||g__Selenomonas--1||g__Shinella--1||g__Sideroxydans--5||g__Singulisphaera--1||g__Solidesulfovibrio--3||g__Sphingomonas--15||g__Stappia--1||g__Stenotrophomonas--1||g__Symbiobacterium--2||g__Telmatospirillum--3||g__Tepidicaulis--1||g__Terracidiphilus--2||g__Thalassospira--1||g__Thauera--10||g__Thermogemmatispora--4||g__Thiorhodococcus--1||g__Tistlia--2||g__UBA11682--1||g__UBA12508--1||g__UBA1479--1||g__UBA1603--1||g__UBA2386--1||g__UBA6544--1||g__UBA6894--1||g__UBA6920--1||g__UBA8260--2||g__VEOV01--1||g__Virgisporangium--1||g__Vogesella--3||g__YB12-FULL-65-16--1||g__Yoonia--1:capture_order_counter=o__Acetobacterales--7||o__Acidobacteriales--2||o__Acidoferrales--1||o__Azospirillales--3||o__Burkholderiales--68||o__CACIAM-22H2--2||o__Caulobacterales--7||o__Chromatiales--2||o__Competibacterales--1||o__DSM-27196--1||o__Desulfovibrionales--5||o__Desulfuromonadales--2||o__Dongiales--3||o__Enterobacterales--5||o__Ferrovibrionales--1||o__Gemmatales--1||o__Gemmatimonadales--3||o__Geobacterales--21||o__Halobacteriales--5||o__Holophagales--2||o__Isosphaerales--1||o__JAAYKL01--1||o__Kiloniellales--2||o__Kiritimatiellales--1||o__Ktedonobacterales--4||o__LD1-PB3--1||o__Lachnospirales--3||o__Magnetococcales--1||o__Methylococcales--1||o__Mycobacteriales--17||o__Myxococcales--9||o__Nannocystales--2||o__Opitutales--1||o__Oscillospirales--2||o__Paenibacillales--6||o__Palsa-1104--1||o__Parvibaculales--1||o__Pirellulales--3||o__Polyangiales--1||o__Pseudomonadales--60||o__RBG-13-61-14--1||o__Rhizobiales--45||o__Rhodobacterales--7||o__Rhodospirillales--12||o__S140-43--6||o__SG8-11--1||o__SMYD01--1||o__Sedimentisphaerales--1||o__Selenomonadales--1||o__Sphingomonadales--19||o__Streptosporangiales--1||o__Symbiobacteriales--2||o__Treponematales--1||o__UBA1407--1||o__UBA2386--1||o__UBA8260--2||o__UBA8366--1||o__UBA9219--1||o__Xanthomonadales--3:capture_phylum_counter=p__Acidobacteriota--6||p__Actinobacteriota--18||p__Chloroflexota--4||p__Desulfobacterota--23||p__Desulfobacterota_I--5||p__Dormibacterota--2||p__Firmicutes--6||p__Firmicutes_A--5||p__Firmicutes_C--1||p__Firmicutes_E--2||p__Gemmatimonadota--3||p__Halobacteriota--5||p__Myxococcota--14||p__Planctomycetota--7||p__Proteobacteria--259||p__RBG-13-61-14--1||p__Spirochaetota--2||p__Verrucomicrobiota--4:capture_species_counter=s__Acidoferrum sp003224105--1||s__Acidovorax_A wautersii--2||s__Actinoplanes cyaneus--1||s__Aeromonas diversa--1||s__Aeromonas tecta--1||s__Afipia sp001897755--1||s__Alteromonas oceani--1||s__Aquitalea sp003693445--1||s__Archangium violaceum--1||s__Archangium violaceum_A--2||s__Azonexus sp002425245--3||s__Azonexus sp002470165--27||s__Azonexus sp009782025--1||s__Azospira_A sp016183655--1||s__Azospirillum doebereinerae--1||s__Azospirillum halopraeferens--1||s__B1Sed10-166 sp007126415--1||s__BOG-931 sp003164375--1||s__BOG-933 sp003165295--1||s__Belnapia sp016773205--1||s__Bieblia_A vinaykumarii--1||s__Blastococcus massiliensis--3||s__Blastococcus saxobsidens--6||s__Blastococcus saxobsidens_A--1||s__Bosea caraganae--1||s__Bosea robiniae--1||s__Bosea sp002279705--1||s__Bosea sp013823325--1||s__Bosea sp900466745--1||s__Bradyrhizobium sp000515415--1||s__Bradyrhizobium sp002531575--4||s__Bradyrhizobium sp013240495--1||s__Butyribacter sp910586605--1||s__CAG-95 sp910579425--1||s__CAIPTY01 sp903868145--2||s__CAIWTU01 sp903915655--1||s__CAIYYW01 sp903930515--1||s__Caulobacter sp003116815--1||s__Caulobacter sp900114015--2||s__Chitinibacter sp013403565--1||s__Chitinimonas koreensis--1||s__Competibacter phosphatis--1||s__Crenobacter cavernae--1||s__Cystobacter ferrugineus--1||s__DP16D-bin41 sp004321905--1||s__Desulfovibrio sp910584445--1||s__Desulfuromonas acetoxidans--1||s__Dinoroseobacter sp006844665--1||s__Dongia sp016794165--2||s__Duganella fentianensis--1||s__Enhygromyxa salina_C--1||s__Ensifer_A sp900466575--3||s__Epibacterium multivorans--1||s__Erythrobacter sp002855495--1||s__Ferrimonas sp005116715--1||s__Ferrovibrio sp002482765--1||s__GCA-2700365 sp002700365--1||s__Ga0077550 sp902826865--1||s__Gallionella kumadai--1||s__Gemmatimonas sp013004105--1||s__Geobacter sp017338855--1||s__Geodermatophilus amargosae--1||s__Geodermatophilus siccatus--1||s__Geothrix sp003538615--1||s__Geothrix sp903840385--1||s__Giesbergeria sp012932145--1||s__Gluconobacter cerevisiae--1||s__HCHbin5 sp015229095--1||s__Haloterrigena sp013342135--1||s__Hirschia sp002709235--2||s__Hoeflea sp902498795--1||s__Imhoffiella purpurea--1||s__JACOUN01 sp016177805--1||s__JACPPC01 sp016200495--2||s__JACQAF01 sp016195145--1||s__JACRCG01 sp001802125--1||s__JACRCG01 sp009886055--1||s__JACRCG01 sp014380135--3||s__JACRCG01 sp903901875--2||s__JACRCG01 sp903930585--5||s__JADGRA01 sp017881265--1||s__JAEUJT01 sp016793525--2||s__JAEUKZ01 sp016793045--1||s__JAFGGE01 sp016930745--1||s__JAFGNN01 sp018262985--1||s__JAFGVO01 sp016937935--1||s__JAGNNG01 sp016794465--1||s__Kineothrix sp910579935--1||s__Komagataeibacter maltaceti--1||s__Kushneria aurantia--3||s__Leclercia sp003024485--1||s__Luteibacter sp014192715--1||s__Luteimonas_B sp003416885--1||s__Magnetospirillum sp002435715--1||s__Mangrovicoccus sp014903745--1||s__Marinobacter sp008370345--1||s__Massilia aurea_A--6||s__Melittangium primigenium--2||s__Methylobacterium organophilum--2||s__Methylobacterium platani--1||s__Methylobacterium sp900112625--2||s__Methylobacterium terrae--1||s__Methylobrevis pamukkalensis--1||s__Methyloceanibacter superfactus--1||s__Methylogaea oryzae--1||s__Microbulbifer donghaiensis--1||s__Minicystis rosea--1||s__Modestobacter caceresii--2||s__Modestobacter roseus--1||s__Natrialba sp001861355--1||s__Natrinema sp013402815--1||s__Natrinema versiforme--1||s__Neorhizobium deserti--1||s__Nitrobacter sp017305665--1||s__Nitrobacter vulgaris--1||s__Oryzomonas sagensis--3||s__Paenibacillus spiritus--1||s__Paenibacillus_B thiaminolyticus--2||s__Paenibacillus_Z glycinis--2||s__Paenibacillus_Z sacheonensis--1||s__Pararhodospirillum photometricum--2||s__Pelethomonas sp014237695--1||s__Pelethomonas sp910577915--1||s__Phaeospirillum caucaseum--1||s__Phaeospirillum kuznetsovii--1||s__Phaeospirillum sp002105535--1||s__Phaeospirillum sp903853455--1||s__Phenylobacterium sp001557235--1||s__Phenylobacterium sp903930545--1||s__Planobispora rosea--1||s__Pontiella sp016937945--1||s__Posidoniimonas corsicana--2||s__Pseudodesulfovibrio aespoeensis--1||s__Pseudodesulfuromonas sp016936455--1||s__Pseudoduganella umbonata--1||s__Pseudogulbenkiania sp016192025--1||s__Pseudolabrys sp003133345--4||s__Pseudomonas nitritireducens_A--1||s__Pseudomonas sp000349845--2||s__Pseudomonas_A sp003488145--2||s__Pseudomonas_A stutzeri_AC--1||s__Pseudomonas_B oryzihabitans_D--1||s__Pseudomonas_D profundi--1||s__Pseudomonas_D sp012735335--1||s__Pseudomonas_E alcaligenes--1||s__Pseudomonas_E asplenii_A--1||s__Pseudomonas_E brassicae--2||s__Pseudomonas_E carbonaria--1||s__Pseudomonas_E chlororaphis_F--3||s__Pseudomonas_E donghuensis--1||s__Pseudomonas_E dryadis--2||s__Pseudomonas_E fluvialis_A--1||s__Pseudomonas_E gingeri_B--1||s__Pseudomonas_E haemolytica--1||s__Pseudomonas_E juntendi--1||s__Pseudomonas_E kitaguniensis--1||s__Pseudomonas_E koreensis--2||s__Pseudomonas_E mendocina_D--1||s__Pseudomonas_E monteilii--1||s__Pseudomonas_E palleroniana--1||s__Pseudomonas_E protegens_B--4||s__Pseudomonas_E putida_J--1||s__Pseudomonas_E putida_V--1||s__Pseudomonas_E sp001421885--1||s__Pseudomonas_E sp002112385--1||s__Pseudomonas_E sp002113595--1||s__Pseudomonas_E sp002439135--1||s__Pseudomonas_E sp002483005--2||s__Pseudomonas_E sp002753995--1||s__Pseudomonas_E sp003208475--1||s__Pseudomonas_E sp009391885--1||s__Pseudomonas_E sp012985665--1||s__Pseudomonas_E sp014268975--5||s__Pseudomonas_E sp014842265--1||s__Pseudomonas_E sp015354575--1||s__Pseudomonas_E sp904067045--1||s__Pseudomonas_Q sp013395055--1||s__Pseudophaeobacter sp900313025--1||s__Qipengyuania mangrovi--1||s__Qipengyuania sp018819685--1||s__RFNS01 sp009927055--1||s__Rhabdaerophilum sp002928875--1||s__Rhizobium sophoriradicis--1||s__Rhizobium sp900471515--1||s__Rhizobium_A sp005222835--1||s__Rhodomicrobium lacus--1||s__Rhodoplanes elegans--2||s__Rhodopseudomonas palustris_C--2||s__Rhodopseudomonas sp013377015--2||s__Roseomonas aestuarii--2||s__Roseomonas_B alkaliterrae--2||s__S140-43 sp015491615--6||s__SMYD01 sp004356015--1||s__SYSU-D60009 sp003574735--1||s__SZUA-611 sp003249215--1||s__Salinibaculum litoreum--1||s__Selenomonas sputigena--1||s__Shinella sp001262505--1||s__Sideroxydans sp003445795--5||s__Singulisphaera sp900129635--1||s__Solidesulfovibrio fructosivorans--1||s__Solidesulfovibrio magneticus_A--2||s__Sphingomonas panacis--1||s__Sphingomonas pituitosa--1||s__Sphingomonas portus--1||s__Sphingomonas sp000786205--1||s__Sphingomonas sp001422045--1||s__Sphingomonas sp001424005--1||s__Sphingomonas sp001650735--1||s__Sphingomonas sp002002925--2||s__Sphingomonas sp003688595--1||s__Sphingomonas sp003951315--1||s__Sphingomonas sp007833215--1||s__Sphingomonas sp016743815--1||s__Sphingomonas sp903884945--1||s__Sphingomonas trueperi--1||s__Stappia stellulata--1||s__Stenotrophomonas sp003086695--1||s__Symbiobacterium thermophilum--2||s__Telmatospirillum sp013349665--1||s__Telmatospirillum sp015654615--1||s__Telmatospirillum sp903858635--1||s__Tepidicaulis marinus--1||s__Terracidiphilus sp903842065--2||s__Thalassospira profundimaris_D--1||s__Thauera sp017997795--10||s__Thermogemmatispora tikiterensis--4||s__Thiorhodococcus mannitoliphagus--1||s__Tistlia consotensis--2||s__UBA11682 sp003455945--1||s__UBA12508 sp001831095--1||s__UBA1479 sp002325375--1||s__UBA1603 sp002322035--1||s__UBA2386 sp016793265--1||s__UBA6544 sp018665505--1||s__UBA6894 sp003669555--1||s__UBA6920 sp002448875--1||s__UBA8260 sp003134115--2||s__VEOV01 sp012026855--1||s__Virgisporangium ochraceum--1||s__Vogesella sp900090205--3||s__YB12-FULL-65-16 sp001803235--1||s__Yoonia vestfoldensis_B--1:evalue_avg=6.934337846610475e-23:evalue_max=1.51e-20:evalue_min=6.35e-81:evalue_std=1.0180448418446983e-21:evalue_sum=1.5255543262543045e-20:gapopen_avg=0.20909090909090908:gapopen_max=3.0:gapopen_min=0.0:gapopen_std=0.4983159685211664:gapopen_sum=46.0:gtdb_class_counter=c__Alphaproteobacteria--181||c__Gammaproteobacteria--1||c__Planctomycetia--1:gtdb_domain_counter=d__Bacteria--183:gtdb_family_counter=f__Afifellaceae--3||f__Elsteraceae--2||f__Hyphomicrobiaceae--1||f__Lacipirellulaceae--1||f__Methylopilaceae--1||f__Phreatobacteraceae--10||f__Rhodocyclaceae--1||f__Stappiaceae--1||f__Xanthobacteraceae--163:gtdb_genus_counter=g__AP-16--1||g__Afifella--3||g__Agaricicola--1||g__Azorhizobium--4||g__BOG-931--1||g__Blastochloris--1||g__Bradyrhizobium--35||g__Breoghania--1||g__FEB-22--3||g__Hyphomicrobium--1||g__JABDGM01--1||g__JACQAE01--1||g__Phreatobacter--10||g__Propionivibrio--1||g__Pseudolabrys--1||g__Pseudorhodoplanes--5||g__RDXE01--2||g__Rhodoplanes--105||g__SCUB01--1||g__SG-bin9--2||g__Tardiphaga--3:gtdb_order_counter=o__Burkholderiales--1||o__Elsterales--2||o__Pirellulales--1||o__Rhizobiales--179:gtdb_phylum_counter=p__Planctomycetota--1||p__Proteobacteria--182:gtdb_species_counter=s__AP-16 sp019243195--1||s__Afifella aestuarii--1||s__Afifella marina--1||s__Afifella pfennigii--1||s__Agaricicola taiwanensis--1||s__Azorhizobium caulinodans--2||s__Azorhizobium doebereinerae--1||s__Azorhizobium oxalatiphilum--1||s__BOG-931 sp003164375--1||s__Blastochloris viridis--1||s__Bradyrhizobium denitrificans--1||s__Bradyrhizobium diazoefficiens--1||s__Bradyrhizobium diazoefficiens_B--1||s__Bradyrhizobium diazoefficiens_H--1||s__Bradyrhizobium guangdongense--1||s__Bradyrhizobium guangxiense--1||s__Bradyrhizobium guangzhouense--1||s__Bradyrhizobium lablabi_B--2||s__Bradyrhizobium liaoningense_C--1||s__Bradyrhizobium manausense--1||s__Bradyrhizobium manausense_A--1||s__Bradyrhizobium manausense_B--1||s__Bradyrhizobium manausense_C--1||s__Bradyrhizobium oligotrophicum--1||s__Bradyrhizobium sp000239775--1||s__Bradyrhizobium sp000239795--1||s__Bradyrhizobium sp000296215--1||s__Bradyrhizobium sp000617845--2||s__Bradyrhizobium sp000938305--1||s__Bradyrhizobium sp004799405--1||s__Bradyrhizobium sp004799445--1||s__Bradyrhizobium sp005885285--2||s__Bradyrhizobium sp013178945--1||s__Bradyrhizobium sp014198245--1||s__Bradyrhizobium sp015291645--1||s__Bradyrhizobium sp015291665--1||s__Bradyrhizobium sp015291745--1||s__Bradyrhizobium sp016213215--1||s__Bradyrhizobium sp016219575--1||s__Bradyrhizobium sp019244115--1||s__Bradyrhizobium sp900176205--2||s__Breoghania corrubedonensis--1||s__FEB-22 sp003105195--3||s__Hyphomicrobium zavarzinii--1||s__JABDGM01 sp013286045--1||s__JACQAE01 sp016195095--1||s__Phreatobacter cathodiphilus--1||s__Phreatobacter oligotrophus--2||s__Phreatobacter sp001464235--2||s__Phreatobacter sp005160265--2||s__Phreatobacter sp017304475--2||s__Phreatobacter stygius--1||s__Propionivibrio sp903917505--1||s__Pseudolabrys sp003152455--1||s__Pseudorhodoplanes sp008933495--1||s__Pseudorhodoplanes sp013388965--3||s__Pseudorhodoplanes sp019187085--1||s__RDXE01 sp004292755--1||s__RDXE01 sp013297545--1||s__Rhodoplanes elegans--26||s__Rhodoplanes roseus--21||s__Rhodoplanes serenus--18||s__Rhodoplanes sp000293785--16||s__Rhodoplanes sp013377085--24||s__SCUB01 sp004297465--1||s__SG-bin9 sp002083525--2||s__Tardiphaga sp002256345--1||s__Tardiphaga sp004173095--1||s__Tardiphaga sp018279705--1:heptad_counter=MCP-38H--550:lbd_counter=:lca_tree=o__Rhizobiales:length_avg=132.34545454545454:length_max=168.0:length_min=59.0:length_std=24.65077966614057:length_sum=29116.0:mismatch_avg=28.85909090909091:mismatch_max=94.0:mismatch_min=8.0:mismatch_std=13.868039505197741:mismatch_sum=6349.0:name=N806254:qcovhsp_avg=97.81636363636363:qcovhsp_max=100.0:qcovhsp_min=95.0:qcovhsp_std=1.4051131203086205:qcovhsp_sum=21519.6:qend_avg=134.6590909090909:qend_max=166.0:qend_min=62.0:qend_std=25.068621057546377:qend_sum=29625.0:qstart_avg=3.522727272727273:qstart_max=9.0:qstart_min=1.0:qstart_std=1.854140576352929:qstart_sum=775.0:ref_name_counter=GB_GCA_001899255.1_protein.faa_MKVX01000023.1_260@PF00015_full_PFAM.510.686--2||GB_GCA_002256345.1_protein.faa_NKIY01000009.1_67@PF00015_full_PFAM.466.643--1||GB_GCA_003169195.1_protein.faa_PMQB01000576.1_3@PF00015_full_PFAM.788.968--1||GB_GCA_004173095.1_protein.faa_SDZE01000544.1_5@PF00015_full_PFAM.370.542--2||GB_GCA_005884855.1_protein.faa_VAZS01000272.1_11@PF00015_full_PFAM.249.428--7||GB_GCA_009720755.1_protein.faa_WNKV01000009.1_207@PF00015_full_PFAM.373.545--2||GB_GCA_009720755.1_protein.faa_WNKV01000015.1_136@PF00015_full_PFAM.368.539--2||GB_GCA_009720755.1_protein.faa_WNKV01000019.1_85@PF00015_full_PFAM.367.546--33||GB_GCA_009720755.1_protein.faa_WNKV01000019.1_86@PF00015_full_PFAM.366.541--1||GB_GCA_009720755.1_protein.faa_WNKV01000042.1_2@PF00015_full_PFAM.309.491--1||GB_GCA_013377085.1_protein.faa_JACAAX010000003.1_17@PF00015_full_PFAM.524.698--7||GB_GCA_013377085.1_protein.faa_JACAAX010000009.1_12@PF00015_full_PFAM.368.539--2||GB_GCA_013377085.1_protein.faa_JACAAX010000017.1_13@PF00015_full_PFAM.373.549--1||GB_GCA_013377085.1_protein.faa_JACAAX010000017.1_14@PF00015_full_PFAM.366.543--3||GB_GCA_013377085.1_protein.faa_JACAAX010000017.1_15@PF00015_full_PFAM.533.711--9||GB_GCA_013377085.1_protein.faa_JACAAX010000043.1_7@PF00015_full_PFAM.474.650--1||GB_GCA_014377915.1_protein.faa_JACMOT010000524.1_2@PF00015_full_PFAM.509.688--1||GB_GCA_014377915.1_protein.faa_JACMOT010000614.1_2@PF00015_full_PFAM.389.555--1||GB_GCA_016201045.1_protein.faa_JACQDM010000002.1_216@PF00015_full_PFAM.364.542--1||GB_GCA_017304475.1_protein.faa_JAFKKV010000013.1_350@PF00015_full_PFAM.368.542--1||GB_GCA_017305535.1_protein.faa_JAFKKN010000012.1_51@PF00015_full_PFAM.361.535--1||GB_GCA_017305555.1_protein.faa_JAFKKM010000073.1_19@PF00015_full_PFAM.508.683--3||GB_GCA_017305665.1_protein.faa_JAFKKH010000009.1_11@PF00015_full_PFAM.368.545--1||GB_GCA_017308575.1_protein.faa_JAFKEQ010000002.1_452@PF00015_full_PFAM.366.544--4||GB_GCA_017308575.1_protein.faa_JAFKEQ010000002.1_454@PF00015_full_PFAM.365.547--1||GB_GCA_019187085.1_protein.faa_JABARS010000018.1_64@PF00015_full_PFAM.505.685--2||GB_GCA_019242285.1_protein.faa_JAFAVV010000157.1_5@PF00015_full_PFAM.378.551--1||RS_GCF_000013365.1_protein.faa_NC_007778.1_917@PF00015_full_PFAM.493.666--1||RS_GCF_000239795.1_protein.faa_NZ_CAFJ01000586.1_16@PF00015_full_PFAM.479.654--1||RS_GCF_000293785.1_protein.faa_NZ_AKZI01000007.1_73@PF00015_full_PFAM.492.674--30||RS_GCF_000293785.1_protein.faa_NZ_AKZI01000121.1_8@PF00015_full_PFAM.366.538--1||RS_GCF_000308295.2_protein.faa_NZ_HG326652.1_2090@PF00015_full_PFAM.487.669--1||RS_GCF_000308295.2_protein.faa_NZ_HG326654.1_577@PF00015_full_PFAM.366.545--2||RS_GCF_000314675.2_protein.faa_NZ_KB375282.1_394@PF00015_full_PFAM.365.538--1||RS_GCF_000344805.1_protein.faa_NC_020453.1_348@PF00015_full_PFAM.481.663--7||RS_GCF_000482425.1_protein.faa_NZ_KI519399.1_256@PF00015_full_PFAM.377.551--10||RS_GCF_000497575.1_protein.faa_NZ_APJI01000022.1_14@PF00015_full_PFAM.364.537--1||RS_GCF_000516555.1_protein.faa_NZ_AZSJ01000004.1_318@PF00015_full_PFAM.367.549--4||RS_GCF_000935205.1_protein.faa_NZ_JXXE01000136.1_5@PF00015_full_PFAM.367.542--1||RS_GCF_000935205.1_protein.faa_NZ_JXXE01000590.1_6@PF00015_full_PFAM.1.150--2||RS_GCF_001006325.2_protein.faa_NZ_LBIA02000001.1_421@PF00015_full_PFAM.366.545--1||RS_GCF_001693515.2_protein.faa_NZ_CP042968.1_7566@PF00015_full_PFAM.494.674--1||RS_GCF_003258865.1_protein.faa_NZ_NPEX01000168.1_10@PF00015_full_PFAM.364.536--1||RS_GCF_003258865.1_protein.faa_NZ_NPEX01000303.1_4@PF00015_full_PFAM.366.543--1||RS_GCF_003258865.1_protein.faa_NZ_NPEX01000303.1_5@PF00015_full_PFAM.373.456--1||RS_GCF_005160265.1_protein.faa_NZ_CP039865.1_1752@PF00015_full_PFAM.501.683--2||RS_GCF_005937885.2_protein.faa_NZ_CP042176.1_1260@PF00015_full_PFAM.460.634--1||RS_GCF_006483445.1_protein.faa_NZ_PPPT01000102.1_29@PF00015_full_PFAM.371.552--3||RS_GCF_007018905.1_protein.faa_NZ_CP041402.1_1383@PF00015_full_PFAM.479.657--3||RS_GCF_007018905.1_protein.faa_NZ_CP041402.1_528@PF00015_full_PFAM.1.140--1||RS_GCF_014203115.1_protein.faa_NZ_JACHIJ010000005.1_212@PF00015_full_PFAM.365.540--1||RS_GCF_015291705.1_protein.faa_NZ_CP030050.1_840@PF00015_full_PFAM.376.547--1||RS_GCF_016031625.1_protein.faa_NZ_JACCHP010000035.1_18@PF00015_full_PFAM.376.549--3||RS_GCF_016616235.1_protein.faa_NZ_CP067100.1_346@PF00015_full_PFAM.376.549--13||RS_GCF_016653355.1_protein.faa_NZ_NHSK01000112.1_21@PF00015_full_PFAM.459.644--1||RS_GCF_016653355.1_protein.faa_NZ_NHSK01000152.1_7@PF00015_full_PFAM.426.601--19||RS_GCF_016653355.1_protein.faa_NZ_NHSK01000216.1_2@PF00015_full_PFAM.364.542--1||RS_GCF_017872735.1_protein.faa_NZ_JAGGJJ010000002.1_724@PF00015_full_PFAM.498.671--3||RS_GCF_018129385.1_protein.faa_NZ_JAFCLN010000006.1_247@PF00015_full_PFAM.370.533--1||RS_GCF_018129385.1_protein.faa_NZ_JAFCLN010000011.1_53@PF00015_full_PFAM.480.660--1||RS_GCF_018130945.1_protein.faa_NZ_JAFCJN010000019.1_32@PF00015_full_PFAM.255.420--1||RS_GCF_018131015.1_protein.faa_NZ_JAFCJJ010000031.1_41@PF00015_full_PFAM.255.416--1||RS_GCF_018131225.1_protein.faa_NZ_JAFCMM010000002.1_835@PF00015_full_PFAM.492.670--2||RS_GCF_900094575.1_protein.faa_NZ_FMAE01000002.1_336@PF00015_full_PFAM.377.555--2||RS_GCF_900109945.1_protein.faa_NZ_FOBX01000005.1_247@PF00015_full_PFAM.483.659--1:scovhsp_avg=74.9040909090909:scovhsp_max=95.8:scovhsp_min=50.0:scovhsp_std=13.365481731292217:scovhsp_sum=16478.899999999998:send_avg=140.45:send_max=161.0:send_min=59.0:send_std=24.103889490795357:send_sum=30899.0:sstart_avg=9.290909090909091:sstart_max=61.0:sstart_min=1.0:sstart_std=15.18611806282902:sstart_sum=2044.0])0.696:0.0227986[&&NHX:Sample_counter=rhizpot1--136||rhizpot2--29||rhizpot3--109||rhiztom1--31||rhiztom2--34||rhiztom3--42:Type_counter=GTDB--196||capture--381:besthit_avg=78.70442477876105:besthit_max=94.3:besthit_min=40.9:besthit_std=8.429386579822662:besthit_sum=17787.199999999997:bitscore_avg=170.32256637168143:bitscore_max=266.0:bitscore_min=84.7:bitscore_std=31.421349777323517:bitscore_sum=38492.9:capture_class_counter=c__Acidobacteriae--3||c__Actinomycetia--18||c__Alphaproteobacteria--119||c__Bacilli--8||c__Clostridia--5||c__Desulfovibrionia--5||c__Desulfuromonadia--23||c__Dormibacteria--2||c__Gammaproteobacteria--147||c__Gemmatimonadetes--3||c__Halobacteria--5||c__Holophagae--2||c__Kiritimatiellae--2||c__Ktedonobacteria--4||c__Lentisphaeria--1||c__Magnetococcia--1||c__Mor1--1||c__Myxococcia--9||c__Negativicutes--1||c__Phycisphaerae--1||c__Planctomycetia--5||c__Polyangia--6||c__RBG-13-61-14--1||c__Spirochaetia--3||c__Symbiobacteriia--2||c__Thermoleophilia--1||c__UBA1135--1||c__Verrucomicrobiae--1||c__Vicinamibacteria--1:capture_domain_counter=d__Archaea--5||d__Bacteria--376:capture_family_counter=f__Acetobacteraceae--7||f__Acidobacteriaceae--2||f__Aeromonadaceae--2||f__Alteromonadaceae--1||f__Anaerohalosphaeraceae--1||f__Azospirillaceae--4||f__Beijerinckiaceae--14||f__Burkholderiaceae--11||f__CACIAM-22H2--2||f__CAIQIC01--1||f__Casp-alpha2--1||f__Caulobacteraceae--6||f__Cellvibrionaceae--1||f__Chitinibacteraceae--1||f__Chitinimonadaceae--1||f__Chromatiaceae--2||f__Chromobacteriaceae--6||f__Competibacteraceae--1||f__DRUE01--1||f__DSM-21159--2||f__Desulfovibrionaceae--5||f__Desulfuromonadaceae--2||f__Devosiaceae--2||f__Dongiaceae--3||f__Emcibacteraceae--1||f__Enterobacteriaceae--1||f__Ferrovibrionaceae--1||f__Gallionellaceae--6||f__Gemmataceae--1||f__Gemmatimonadaceae--3||f__Geobacteraceae--3||f__Geodermatophilaceae--15||f__Haloarculaceae--1||f__Halomonadaceae--3||f__Holophagaceae--2||f__Hyphomonadaceae--2||f__Isosphaeraceae--1||f__JAAYKL01--1||f__JAEUJZ01--1||f__Ktedonobacteraceae--4||f__Lachnospiraceae--3||f__Lacipirellulaceae--2||f__Magnetaquicoccaceae--1||f__Magnetospirillaceae--8||f__Methylococcaceae--1||f__Methyloligellaceae--1||f__Micromonosporaceae--2||f__Myxococcaceae--9||f__Nannocystaceae--2||f__Natrialbaceae--4||f__Oleiphilaceae--1||f__Oscillospiraceae--2||f__Paenibacillaceae--8||f__Parvibaculaceae--1||f__Pirellulaceae--1||f__Pleomorphomonadaceae--1||f__Polyangiaceae--2||f__Pontiellaceae--1||f__Pseudomonadaceae--55||f__Pseudopelobacteraceae--18||f__RFNS01--1||f__Rhizobiaceae--9||f__Rhodanobacteraceae--1||f__Rhodobacteraceae--8||f__Rhodocyclaceae--43||f__Rhodomicrobiaceae--1||f__Rhodospirillaceae--2||f__S140-43--6||f__SG8-11--1||f__SLAA01--1||f__SMYD01--1||f__Selenomonadaceae--1||f__Shewanellaceae--1||f__Solirubrobacteraceae--1||f__Sphingomonadaceae--19||f__Spirochaetaceae_B--1||f__Stappiaceae--1||f__Streptosporangiaceae--1||f__Symbiobacteriaceae--2||f__Thalassospiraceae--1||f__UBA12059--1||f__UBA12508--1||f__UBA2386--1||f__UBA7541--1||f__UBA8260--2||f__UBA8366--1||f__Vicinamibacteraceae--1||f__Xanthobacteraceae--20||f__Xanthomonadaceae--2||f__YB12-FULL-65-16--1:capture_genus_counter=g__Acidoferrum--1||g__Acidovorax_A--2||g__Actinoplanes--1||g__Aeromonas--2||g__Afipia--1||g__Alteromonas--1||g__Aquitalea--1||g__Archangium--3||g__Azonexus--31||g__Azospira_A--1||g__Azospirillum--3||g__B1Sed10-166--1||g__BOG-931--1||g__BOG-933--1||g__Belnapia--1||g__Bieblia_A--1||g__Blastococcus--10||g__Bosea--5||g__Bradyrhizobium--6||g__Butyribacter--1||g__CAG-95--1||g__CAIPTY01--2||g__CAIWTU01--1||g__CAIYYW01--1||g__Caulobacter--4||g__Chitinibacter--1||g__Chitinimonas--1||g__Competibacter--1||g__Crenobacter--1||g__Cystobacter--1||g__DP16D-bin41--1||g__Desulfovibrio--1||g__Desulfuromonas--1||g__Devosia--2||g__Dinoroseobacter--1||g__Dongia--2||g__Duganella--1||g__Enhygromyxa--1||g__Ensifer_A--3||g__Epibacterium--1||g__Erythrobacter--1||g__Ferrimonas--1||g__Ferrovibrio--1||g__GCA-2700365--1||g__Ga0077550--1||g__Gallionella--1||g__Gemmatimonas--1||g__Geobacter--1||g__Geodermatophilus--2||g__Geothrix--2||g__Giesbergeria--1||g__Gluconobacter--1||g__HCHbin5--1||g__Haloterrigena--1||g__Hirschia--2||g__Hoeflea--1||g__Imhoffiella--1||g__JABSRN01--1||g__JACOUN01--1||g__JACPPC01--2||g__JACQAF01--1||g__JACRCG01--12||g__JADGRA01--1||g__JAEUJT01--2||g__JAEUKZ01--1||g__JAFGGE01--1||g__JAFGNN01--1||g__JAFGVO01--1||g__JAGNNG01--1||g__Jannaschia--1||g__Kineothrix--1||g__Komagataeibacter--1||g__Kushneria--3||g__Leclercia--1||g__Luteibacter--1||g__Luteimonas_B--1||g__Luteitalea--1||g__Magnetospirillum--1||g__Mangrovicoccus--1||g__Marinobacter--1||g__Massilia--6||g__Melittangium--2||g__Methylobacterium--6||g__Methylobrevis--1||g__Methyloceanibacter--1||g__Methylogaea--1||g__Microbulbifer--1||g__Minicystis--1||g__Modestobacter--3||g__Natrialba--1||g__Natrinema--2||g__Neorhizobium--1||g__Nitrobacter--2||g__Oryzomonas--3||g__Paenibacillus--1||g__Paenibacillus_B--2||g__Paenibacillus_C--1||g__Paenibacillus_Z--3||g__Pararhodospirillum--2||g__Pelethomonas--2||g__Phaeospirillum--4||g__Phenylobacterium--2||g__Planobispora--1||g__Pontiella--1||g__Posidoniimonas--2||g__Pseudodesulfovibrio--1||g__Pseudodesulfuromonas--1||g__Pseudoduganella--1||g__Pseudogulbenkiania--1||g__Pseudolabrys--4||g__Pseudomonas--3||g__Pseudomonas_A--3||g__Pseudomonas_B--1||g__Pseudomonas_D--2||g__Pseudomonas_E--45||g__Pseudomonas_Q--1||g__Pseudophaeobacter--1||g__Qipengyuania--2||g__RFNS01--1||g__RH-AL1--2||g__Rhabdaerophilum--1||g__Rhizobium--2||g__Rhizobium_A--1||g__Rhodomicrobium--1||g__Rhodoplanes--2||g__Rhodopseudomonas--4||g__Roseomonas--2||g__Roseomonas_B--2||g__S140-43--6||g__SMYD01--1||g__SYSU-D60009--1||g__SZUA-611--1||g__Saccharibacillus--1||g__Salinibaculum--1||g__Selenomonas--1||g__Shinella--1||g__Sideroxydans--5||g__Singulisphaera--1||g__Solidesulfovibrio--3||g__Solirubrobacter--1||g__Sphingomonas--16||g__Spirochaeta_F--1||g__Stappia--1||g__Stenotrophomonas--1||g__Symbiobacterium--2||g__Telmatospirillum--3||g__Tepidicaulis--1||g__Terracidiphilus--2||g__Thalassospira--1||g__Thauera--10||g__Thermogemmatispora--4||g__Thiorhodococcus--1||g__Tistlia--2||g__UBA11682--1||g__UBA12508--1||g__UBA1479--1||g__UBA1603--1||g__UBA2386--1||g__UBA6544--1||g__UBA6894--1||g__UBA6920--1||g__UBA8260--2||g__VEOV01--1||g__Virgisporangium--1||g__Vogesella--3||g__YB12-FULL-65-16--1||g__Yoonia--1:capture_order_counter=o__Acetobacterales--7||o__Acidobacteriales--2||o__Acidoferrales--1||o__Azospirillales--4||o__Burkholderiales--68||o__CACIAM-22H2--2||o__Caulobacterales--8||o__Chromatiales--2||o__Competibacterales--1||o__DSM-27196--1||o__Desulfovibrionales--5||o__Desulfuromonadales--2||o__Dongiales--3||o__Enterobacterales--5||o__Ferrovibrionales--1||o__Gemmatales--1||o__Gemmatimonadales--3||o__Geobacterales--21||o__Halobacteriales--5||o__Holophagales--2||o__Isosphaerales--1||o__JAAYKL01--1||o__Kiloniellales--2||o__Kiritimatiellales--1||o__Ktedonobacterales--4||o__LD1-PB3--1||o__Lachnospirales--3||o__Magnetococcales--1||o__Methylococcales--1||o__Mycobacteriales--17||o__Myxococcales--9||o__Nannocystales--2||o__Opitutales--1||o__Oscillospirales--2||o__Paenibacillales--8||o__Palsa-1104--1||o__Parvibaculales--1||o__Pirellulales--3||o__Polyangiales--2||o__Pseudomonadales--60||o__RBG-13-61-14--1||o__Rhizobiales--49||o__Rhodobacterales--8||o__Rhodospirillales--12||o__S140-43--6||o__SG8-11--1||o__SMYD01--1||o__Sedimentisphaerales--1||o__Selenomonadales--1||o__Solirubrobacterales--1||o__Sphingomonadales--20||o__Spirochaetales_E--1||o__Streptosporangiales--1||o__Symbiobacteriales--2||o__Treponematales--1||o__UBA1407--1||o__UBA2386--1||o__UBA8260--2||o__UBA8366--1||o__UBA9219--1||o__Vicinamibacterales--1||o__Xanthomonadales--3:capture_phylum_counter=p__Acidobacteriota--7||p__Actinobacteriota--19||p__Chloroflexota--4||p__Desulfobacterota--23||p__Desulfobacterota_I--5||p__Dormibacterota--2||p__Firmicutes--8||p__Firmicutes_A--5||p__Firmicutes_C--1||p__Firmicutes_E--2||p__Gemmatimonadota--3||p__Halobacteriota--5||p__Myxococcota--15||p__Planctomycetota--7||p__Proteobacteria--267||p__RBG-13-61-14--1||p__Spirochaetota--3||p__Verrucomicrobiota--4:capture_species_counter=s__Acidoferrum sp003224105--1||s__Acidovorax_A wautersii--2||s__Actinoplanes cyaneus--1||s__Aeromonas diversa--1||s__Aeromonas tecta--1||s__Afipia sp001897755--1||s__Alteromonas oceani--1||s__Aquitalea sp003693445--1||s__Archangium violaceum--1||s__Archangium violaceum_A--2||s__Azonexus sp002425245--3||s__Azonexus sp002470165--27||s__Azonexus sp009782025--1||s__Azospira_A sp016183655--1||s__Azospirillum doebereinerae--1||s__Azospirillum halopraeferens--1||s__Azospirillum sp003116065--1||s__B1Sed10-166 sp007126415--1||s__BOG-931 sp003164375--1||s__BOG-933 sp003165295--1||s__Belnapia sp016773205--1||s__Bieblia_A vinaykumarii--1||s__Blastococcus massiliensis--3||s__Blastococcus saxobsidens--6||s__Blastococcus saxobsidens_A--1||s__Bosea caraganae--1||s__Bosea robiniae--1||s__Bosea sp002279705--1||s__Bosea sp013823325--1||s__Bosea sp900466745--1||s__Bradyrhizobium sp000515415--1||s__Bradyrhizobium sp002531575--4||s__Bradyrhizobium sp013240495--1||s__Butyribacter sp910586605--1||s__CAG-95 sp910579425--1||s__CAIPTY01 sp903868145--2||s__CAIWTU01 sp903915655--1||s__CAIYYW01 sp903930515--1||s__Caulobacter sp003116815--1||s__Caulobacter sp013181195--1||s__Caulobacter sp900114015--2||s__Chitinibacter sp013403565--1||s__Chitinimonas koreensis--1||s__Competibacter phosphatis--1||s__Crenobacter cavernae--1||s__Cystobacter ferrugineus--1||s__DP16D-bin41 sp004321905--1||s__Desulfovibrio sp910584445--1||s__Desulfuromonas acetoxidans--1||s__Devosia sp016411825--2||s__Dinoroseobacter sp006844665--1||s__Dongia sp016794165--2||s__Duganella fentianensis--1||s__Enhygromyxa salina_C--1||s__Ensifer_A sp900466575--3||s__Epibacterium multivorans--1||s__Erythrobacter sp002855495--1||s__Ferrimonas sp005116715--1||s__Ferrovibrio sp002482765--1||s__GCA-2700365 sp002700365--1||s__Ga0077550 sp902826865--1||s__Gallionella kumadai--1||s__Gemmatimonas sp013004105--1||s__Geobacter sp017338855--1||s__Geodermatophilus amargosae--1||s__Geodermatophilus siccatus--1||s__Geothrix sp003538615--1||s__Geothrix sp903840385--1||s__Giesbergeria sp012932145--1||s__Gluconobacter cerevisiae--1||s__HCHbin5 sp015229095--1||s__Haloterrigena sp013342135--1||s__Hirschia sp002709235--2||s__Hoeflea sp902498795--1||s__Imhoffiella purpurea--1||s__JABSRN01 sp013214025--1||s__JACOUN01 sp016177805--1||s__JACPPC01 sp016200495--2||s__JACQAF01 sp016195145--1||s__JACRCG01 sp001802125--1||s__JACRCG01 sp009886055--1||s__JACRCG01 sp014380135--3||s__JACRCG01 sp903901875--2||s__JACRCG01 sp903930585--5||s__JADGRA01 sp017881265--1||s__JAEUJT01 sp016793525--2||s__JAEUKZ01 sp016793045--1||s__JAFGGE01 sp016930745--1||s__JAFGNN01 sp018262985--1||s__JAFGVO01 sp016937935--1||s__JAGNNG01 sp016794465--1||s__Jannaschia marina--1||s__Kineothrix sp910579935--1||s__Komagataeibacter maltaceti--1||s__Kushneria aurantia--3||s__Leclercia sp003024485--1||s__Luteibacter sp014192715--1||s__Luteimonas_B sp003416885--1||s__Luteitalea sp001464065--1||s__Magnetospirillum sp002435715--1||s__Mangrovicoccus sp014903745--1||s__Marinobacter sp008370345--1||s__Massilia aurea_A--6||s__Melittangium primigenium--2||s__Methylobacterium organophilum--2||s__Methylobacterium platani--1||s__Methylobacterium sp900112625--2||s__Methylobacterium terrae--1||s__Methylobrevis pamukkalensis--1||s__Methyloceanibacter superfactus--1||s__Methylogaea oryzae--1||s__Microbulbifer donghaiensis--1||s__Minicystis rosea--1||s__Modestobacter caceresii--2||s__Modestobacter roseus--1||s__Natrialba sp001861355--1||s__Natrinema sp013402815--1||s__Natrinema versiforme--1||s__Neorhizobium deserti--1||s__Nitrobacter sp017305665--1||s__Nitrobacter vulgaris--1||s__Oryzomonas sagensis--3||s__Paenibacillus spiritus--1||s__Paenibacillus_B thiaminolyticus--2||s__Paenibacillus_C paeoniae--1||s__Paenibacillus_Z glycinis--2||s__Paenibacillus_Z sacheonensis--1||s__Pararhodospirillum photometricum--2||s__Pelethomonas sp014237695--1||s__Pelethomonas sp910577915--1||s__Phaeospirillum caucaseum--1||s__Phaeospirillum kuznetsovii--1||s__Phaeospirillum sp002105535--1||s__Phaeospirillum sp903853455--1||s__Phenylobacterium sp001557235--1||s__Phenylobacterium sp903930545--1||s__Planobispora rosea--1||s__Pontiella sp016937945--1||s__Posidoniimonas corsicana--2||s__Pseudodesulfovibrio aespoeensis--1||s__Pseudodesulfuromonas sp016936455--1||s__Pseudoduganella umbonata--1||s__Pseudogulbenkiania sp016192025--1||s__Pseudolabrys sp003133345--4||s__Pseudomonas nitritireducens_A--1||s__Pseudomonas sp000349845--2||s__Pseudomonas_A sp003488145--2||s__Pseudomonas_A stutzeri_AC--1||s__Pseudomonas_B oryzihabitans_D--1||s__Pseudomonas_D profundi--1||s__Pseudomonas_D sp012735335--1||s__Pseudomonas_E alcaligenes--1||s__Pseudomonas_E asplenii_A--1||s__Pseudomonas_E brassicae--2||s__Pseudomonas_E carbonaria--1||s__Pseudomonas_E chlororaphis_F--3||s__Pseudomonas_E donghuensis--1||s__Pseudomonas_E dryadis--2||s__Pseudomonas_E fluvialis_A--1||s__Pseudomonas_E gingeri_B--1||s__Pseudomonas_E haemolytica--1||s__Pseudomonas_E juntendi--1||s__Pseudomonas_E kitaguniensis--1||s__Pseudomonas_E koreensis--2||s__Pseudomonas_E mendocina_D--1||s__Pseudomonas_E monteilii--1||s__Pseudomonas_E palleroniana--1||s__Pseudomonas_E protegens_B--4||s__Pseudomonas_E putida_J--1||s__Pseudomonas_E putida_V--1||s__Pseudomonas_E sp001421885--1||s__Pseudomonas_E sp002112385--1||s__Pseudomonas_E sp002113595--1||s__Pseudomonas_E sp002439135--1||s__Pseudomonas_E sp002483005--2||s__Pseudomonas_E sp002753995--1||s__Pseudomonas_E sp003208475--1||s__Pseudomonas_E sp009391885--1||s__Pseudomonas_E sp012985665--1||s__Pseudomonas_E sp014268975--5||s__Pseudomonas_E sp014842265--1||s__Pseudomonas_E sp015354575--1||s__Pseudomonas_E sp904067045--1||s__Pseudomonas_Q sp013395055--1||s__Pseudophaeobacter sp900313025--1||s__Qipengyuania mangrovi--1||s__Qipengyuania sp018819685--1||s__RFNS01 sp009927055--1||s__RH-AL1 sp901457705--2||s__Rhabdaerophilum sp002928875--1||s__Rhizobium sophoriradicis--1||s__Rhizobium sp900471515--1||s__Rhizobium_A sp005222835--1||s__Rhodomicrobium lacus--1||s__Rhodoplanes elegans--2||s__Rhodopseudomonas palustris_C--2||s__Rhodopseudomonas sp013377015--2||s__Roseomonas aestuarii--2||s__Roseomonas_B alkaliterrae--2||s__S140-43 sp015491615--6||s__SMYD01 sp004356015--1||s__SYSU-D60009 sp003574735--1||s__SZUA-611 sp003249215--1||s__Saccharibacillus endophyticus--1||s__Salinibaculum litoreum--1||s__Selenomonas sputigena--1||s__Shinella sp001262505--1||s__Sideroxydans sp003445795--5||s__Singulisphaera sp900129635--1||s__Solidesulfovibrio fructosivorans--1||s__Solidesulfovibrio magneticus_A--2||s__Solirubrobacter pauli--1||s__Sphingomonas panacis--1||s__Sphingomonas pituitosa--1||s__Sphingomonas portus--1||s__Sphingomonas sp000786205--1||s__Sphingomonas sp001421715--1||s__Sphingomonas sp001422045--1||s__Sphingomonas sp001424005--1||s__Sphingomonas sp001650735--1||s__Sphingomonas sp002002925--2||s__Sphingomonas sp003688595--1||s__Sphingomonas sp003951315--1||s__Sphingomonas sp007833215--1||s__Sphingomonas sp016743815--1||s__Sphingomonas sp903884945--1||s__Sphingomonas trueperi--1||s__Spirochaeta_F sp016342385--1||s__Stappia stellulata--1||s__Stenotrophomonas sp003086695--1||s__Symbiobacterium thermophilum--2||s__Telmatospirillum sp013349665--1||s__Telmatospirillum sp015654615--1||s__Telmatospirillum sp903858635--1||s__Tepidicaulis marinus--1||s__Terracidiphilus sp903842065--2||s__Thalassospira profundimaris_D--1||s__Thauera sp017997795--10||s__Thermogemmatispora tikiterensis--4||s__Thiorhodococcus mannitoliphagus--1||s__Tistlia consotensis--2||s__UBA11682 sp003455945--1||s__UBA12508 sp001831095--1||s__UBA1479 sp002325375--1||s__UBA1603 sp002322035--1||s__UBA2386 sp016793265--1||s__UBA6544 sp018665505--1||s__UBA6894 sp003669555--1||s__UBA6920 sp002448875--1||s__UBA8260 sp003134115--2||s__VEOV01 sp012026855--1||s__Virgisporangium ochraceum--1||s__Vogesella sp900090205--3||s__YB12-FULL-65-16 sp001803235--1||s__Yoonia vestfoldensis_B--1:evalue_avg=6.750244133868637e-23:evalue_max=1.51e-20:evalue_min=5.14e-92:evalue_std=1.0044413253702265e-21:evalue_sum=1.525555174254312e-20:gapopen_avg=0.20353982300884957:gapopen_max=3.0:gapopen_min=0.0:gapopen_std=0.4927797260511837:gapopen_sum=46.0:gtdb_class_counter=c__Alphaproteobacteria--194||c__Gammaproteobacteria--1||c__Planctomycetia--1:gtdb_domain_counter=d__Bacteria--196:gtdb_family_counter=f__Afifellaceae--3||f__Azospirillaceae--9||f__Elsteraceae--2||f__Hyphomicrobiaceae--1||f__Lacipirellulaceae--1||f__Magnetospirillaceae--2||f__Methylopilaceae--1||f__Phreatobacteraceae--10||f__Rhodocyclaceae--1||f__Rhodospirillaceae--1||f__Stappiaceae--1||f__UBA2562--1||f__Xanthobacteraceae--163:gtdb_genus_counter=g__AP-16--1||g__Afifella--3||g__Agaricicola--1||g__Azorhizobium--4||g__Azospirillum--9||g__BOG-931--1||g__Blastochloris--1||g__Bradyrhizobium--35||g__Breoghania--1||g__FEB-22--3||g__Hyphomicrobium--1||g__JABDGM01--1||g__JACQAE01--1||g__JADFXL01--1||g__Magnetospirillum--2||g__Phreatobacter--10||g__Propionivibrio--1||g__Pseudolabrys--1||g__Pseudorhodoplanes--5||g__RDXE01--2||g__Rhodoplanes--105||g__SCUB01--1||g__SG-bin9--2||g__Tardiphaga--3||g__UBA2562--1:gtdb_order_counter=o__Azospirillales--9||o__Burkholderiales--1||o__Elsterales--2||o__Pirellulales--1||o__Rhizobiales--179||o__Rhodospirillales--3||o__UBA2562--1:gtdb_phylum_counter=p__Planctomycetota--1||p__Proteobacteria--195:gtdb_species_counter=s__AP-16 sp019243195--1||s__Afifella aestuarii--1||s__Afifella marina--1||s__Afifella pfennigii--1||s__Agaricicola taiwanensis--1||s__Azorhizobium caulinodans--2||s__Azorhizobium doebereinerae--1||s__Azorhizobium oxalatiphilum--1||s__Azospirillum griseum--1||s__Azospirillum lipoferum_B--1||s__Azospirillum oryzae_A--1||s__Azospirillum picis--1||s__Azospirillum soli--1||s__Azospirillum sp003116065--1||s__Azospirillum sp003116095--1||s__Azospirillum sp003590795--1||s__Azospirillum sp016595245--1||s__BOG-931 sp003164375--1||s__Blastochloris viridis--1||s__Bradyrhizobium denitrificans--1||s__Bradyrhizobium diazoefficiens--1||s__Bradyrhizobium diazoefficiens_B--1||s__Bradyrhizobium diazoefficiens_H--1||s__Bradyrhizobium guangdongense--1||s__Bradyrhizobium guangxiense--1||s__Bradyrhizobium guangzhouense--1||s__Bradyrhizobium lablabi_B--2||s__Bradyrhizobium liaoningense_C--1||s__Bradyrhizobium manausense--1||s__Bradyrhizobium manausense_A--1||s__Bradyrhizobium manausense_B--1||s__Bradyrhizobium manausense_C--1||s__Bradyrhizobium oligotrophicum--1||s__Bradyrhizobium sp000239775--1||s__Bradyrhizobium sp000239795--1||s__Bradyrhizobium sp000296215--1||s__Bradyrhizobium sp000617845--2||s__Bradyrhizobium sp000938305--1||s__Bradyrhizobium sp004799405--1||s__Bradyrhizobium sp004799445--1||s__Bradyrhizobium sp005885285--2||s__Bradyrhizobium sp013178945--1||s__Bradyrhizobium sp014198245--1||s__Bradyrhizobium sp015291645--1||s__Bradyrhizobium sp015291665--1||s__Bradyrhizobium sp015291745--1||s__Bradyrhizobium sp016213215--1||s__Bradyrhizobium sp016219575--1||s__Bradyrhizobium sp019244115--1||s__Bradyrhizobium sp900176205--2||s__Breoghania corrubedonensis--1||s__FEB-22 sp003105195--3||s__Hyphomicrobium zavarzinii--1||s__JABDGM01 sp013286045--1||s__JACQAE01 sp016195095--1||s__JADFXL01 sp015233585--1||s__Magnetospirillum sp002435715--1||s__Magnetospirillum sp018224925--1||s__Phreatobacter cathodiphilus--1||s__Phreatobacter oligotrophus--2||s__Phreatobacter sp001464235--2||s__Phreatobacter sp005160265--2||s__Phreatobacter sp017304475--2||s__Phreatobacter stygius--1||s__Propionivibrio sp903917505--1||s__Pseudolabrys sp003152455--1||s__Pseudorhodoplanes sp008933495--1||s__Pseudorhodoplanes sp013388965--3||s__Pseudorhodoplanes sp019187085--1||s__RDXE01 sp004292755--1||s__RDXE01 sp013297545--1||s__Rhodoplanes elegans--26||s__Rhodoplanes roseus--21||s__Rhodoplanes serenus--18||s__Rhodoplanes sp000293785--16||s__Rhodoplanes sp013377085--24||s__SCUB01 sp004297465--1||s__SG-bin9 sp002083525--2||s__Tardiphaga sp002256345--1||s__Tardiphaga sp004173095--1||s__Tardiphaga sp018279705--1||s__UBA2562 sp002340345--1:heptad_counter=MCP-38H--577:lbd_counter=:lca_tree=o__Rhizobiales:length_avg=131.7566371681416:length_max=168.0:length_min=59.0:length_std=24.885124074367337:length_sum=29777.0:mismatch_avg=28.606194690265486:mismatch_max=94.0:mismatch_min=6.0:mismatch_std=14.082290111647108:mismatch_sum=6465.0:name=N806255:qcovhsp_avg=97.82212389380528:qcovhsp_max=100.0:qcovhsp_min=95.0:qcovhsp_std=1.3999831435984795:qcovhsp_sum=22107.799999999996:qend_avg=134.0486725663717:qend_max=166.0:qend_min=62.0:qend_std=25.32407415017224:qend_sum=30295.0:qstart_avg=3.495575221238938:qstart_max=9.0:qstart_min=1.0:qstart_std=1.8481168496261735:qstart_sum=790.0:ref_name_counter=GB_GCA_001899255.1_protein.faa_MKVX01000023.1_260@PF00015_full_PFAM.510.686--2||GB_GCA_002256345.1_protein.faa_NKIY01000009.1_67@PF00015_full_PFAM.466.643--1||GB_GCA_003169195.1_protein.faa_PMQB01000576.1_3@PF00015_full_PFAM.788.968--1||GB_GCA_004173095.1_protein.faa_SDZE01000544.1_5@PF00015_full_PFAM.370.542--2||GB_GCA_005884855.1_protein.faa_VAZS01000272.1_11@PF00015_full_PFAM.249.428--7||GB_GCA_009720755.1_protein.faa_WNKV01000009.1_207@PF00015_full_PFAM.373.545--2||GB_GCA_009720755.1_protein.faa_WNKV01000015.1_136@PF00015_full_PFAM.368.539--2||GB_GCA_009720755.1_protein.faa_WNKV01000019.1_85@PF00015_full_PFAM.367.546--33||GB_GCA_009720755.1_protein.faa_WNKV01000019.1_86@PF00015_full_PFAM.366.541--1||GB_GCA_009720755.1_protein.faa_WNKV01000042.1_2@PF00015_full_PFAM.309.491--1||GB_GCA_013377085.1_protein.faa_JACAAX010000003.1_17@PF00015_full_PFAM.524.698--7||GB_GCA_013377085.1_protein.faa_JACAAX010000009.1_12@PF00015_full_PFAM.368.539--2||GB_GCA_013377085.1_protein.faa_JACAAX010000017.1_13@PF00015_full_PFAM.373.549--1||GB_GCA_013377085.1_protein.faa_JACAAX010000017.1_14@PF00015_full_PFAM.366.543--3||GB_GCA_013377085.1_protein.faa_JACAAX010000017.1_15@PF00015_full_PFAM.533.711--9||GB_GCA_013377085.1_protein.faa_JACAAX010000043.1_7@PF00015_full_PFAM.474.650--1||GB_GCA_014377915.1_protein.faa_JACMOT010000524.1_2@PF00015_full_PFAM.509.688--1||GB_GCA_014377915.1_protein.faa_JACMOT010000614.1_2@PF00015_full_PFAM.389.555--1||GB_GCA_016201045.1_protein.faa_JACQDM010000002.1_216@PF00015_full_PFAM.364.542--1||GB_GCA_017304475.1_protein.faa_JAFKKV010000013.1_350@PF00015_full_PFAM.368.542--1||GB_GCA_017305535.1_protein.faa_JAFKKN010000012.1_51@PF00015_full_PFAM.361.535--1||GB_GCA_017305555.1_protein.faa_JAFKKM010000073.1_19@PF00015_full_PFAM.508.683--3||GB_GCA_017305665.1_protein.faa_JAFKKH010000009.1_11@PF00015_full_PFAM.368.545--1||GB_GCA_017308575.1_protein.faa_JAFKEQ010000002.1_452@PF00015_full_PFAM.366.544--4||GB_GCA_017308575.1_protein.faa_JAFKEQ010000002.1_454@PF00015_full_PFAM.365.547--1||GB_GCA_019187085.1_protein.faa_JABARS010000018.1_64@PF00015_full_PFAM.505.685--2||GB_GCA_019242285.1_protein.faa_JAFAVV010000157.1_5@PF00015_full_PFAM.378.551--1||RS_GCF_000013365.1_protein.faa_NC_007778.1_917@PF00015_full_PFAM.493.666--1||RS_GCF_000239795.1_protein.faa_NZ_CAFJ01000586.1_16@PF00015_full_PFAM.479.654--1||RS_GCF_000293785.1_protein.faa_NZ_AKZI01000007.1_73@PF00015_full_PFAM.492.674--30||RS_GCF_000293785.1_protein.faa_NZ_AKZI01000121.1_8@PF00015_full_PFAM.366.538--1||RS_GCF_000308295.2_protein.faa_NZ_HG326652.1_2090@PF00015_full_PFAM.487.669--1||RS_GCF_000308295.2_protein.faa_NZ_HG326654.1_577@PF00015_full_PFAM.366.545--2||RS_GCF_000314675.2_protein.faa_NZ_KB375282.1_394@PF00015_full_PFAM.365.538--1||RS_GCF_000333455.1_protein.faa_NZ_BADD01000585.1_2@PF00015_full_PFAM.368.472--1||RS_GCF_000344805.1_protein.faa_NC_020453.1_348@PF00015_full_PFAM.481.663--7||RS_GCF_000482425.1_protein.faa_NZ_KI519399.1_256@PF00015_full_PFAM.377.551--10||RS_GCF_000497575.1_protein.faa_NZ_APJI01000022.1_14@PF00015_full_PFAM.364.537--1||RS_GCF_000516555.1_protein.faa_NZ_AZSJ01000004.1_318@PF00015_full_PFAM.367.549--4||RS_GCF_000935205.1_protein.faa_NZ_JXXE01000136.1_5@PF00015_full_PFAM.367.542--1||RS_GCF_000935205.1_protein.faa_NZ_JXXE01000590.1_6@PF00015_full_PFAM.1.150--2||RS_GCF_001006325.2_protein.faa_NZ_LBIA02000001.1_421@PF00015_full_PFAM.366.545--1||RS_GCF_001693515.2_protein.faa_NZ_CP042968.1_7566@PF00015_full_PFAM.494.674--1||RS_GCF_003258865.1_protein.faa_NZ_NPEX01000168.1_10@PF00015_full_PFAM.364.536--1||RS_GCF_003258865.1_protein.faa_NZ_NPEX01000303.1_4@PF00015_full_PFAM.366.543--1||RS_GCF_003258865.1_protein.faa_NZ_NPEX01000303.1_5@PF00015_full_PFAM.373.456--1||RS_GCF_004114955.1_protein.faa_NZ_CP030053.1_5858@PF00015_full_PFAM.462.629--1||RS_GCF_005160265.1_protein.faa_NZ_CP039865.1_1752@PF00015_full_PFAM.501.683--2||RS_GCF_005937885.2_protein.faa_NZ_CP042176.1_1260@PF00015_full_PFAM.460.634--1||RS_GCF_006483445.1_protein.faa_NZ_PPPT01000102.1_29@PF00015_full_PFAM.371.552--3||RS_GCF_007018905.1_protein.faa_NZ_CP041402.1_1383@PF00015_full_PFAM.479.657--3||RS_GCF_007018905.1_protein.faa_NZ_CP041402.1_528@PF00015_full_PFAM.1.140--1||RS_GCF_009915765.1_protein.faa_NZ_JAABLQ010000004.1_14@PF00015_full_PFAM.371.548--1||RS_GCF_014203115.1_protein.faa_NZ_JACHIJ010000005.1_212@PF00015_full_PFAM.365.540--1||RS_GCF_015291705.1_protein.faa_NZ_CP030050.1_840@PF00015_full_PFAM.376.547--1||RS_GCF_016031625.1_protein.faa_NZ_JACCHP010000035.1_18@PF00015_full_PFAM.376.549--3||RS_GCF_016616235.1_protein.faa_NZ_CP067100.1_346@PF00015_full_PFAM.376.549--13||RS_GCF_016653355.1_protein.faa_NZ_NHSK01000112.1_21@PF00015_full_PFAM.459.644--1||RS_GCF_016653355.1_protein.faa_NZ_NHSK01000152.1_7@PF00015_full_PFAM.426.601--19||RS_GCF_016653355.1_protein.faa_NZ_NHSK01000216.1_2@PF00015_full_PFAM.364.542--1||RS_GCF_017872735.1_protein.faa_NZ_JAGGJJ010000002.1_724@PF00015_full_PFAM.498.671--3||RS_GCF_017876165.1_protein.faa_NZ_JAGINQ010000015.1_4@PF00015_full_PFAM.473.653--3||RS_GCF_018129385.1_protein.faa_NZ_JAFCLN010000006.1_247@PF00015_full_PFAM.370.533--1||RS_GCF_018129385.1_protein.faa_NZ_JAFCLN010000011.1_53@PF00015_full_PFAM.480.660--1||RS_GCF_018130945.1_protein.faa_NZ_JAFCJN010000019.1_32@PF00015_full_PFAM.255.420--1||RS_GCF_018131015.1_protein.faa_NZ_JAFCJJ010000031.1_41@PF00015_full_PFAM.255.416--1||RS_GCF_018131225.1_protein.faa_NZ_JAFCMM010000002.1_835@PF00015_full_PFAM.492.670--2||RS_GCF_900094575.1_protein.faa_NZ_FMAE01000002.1_336@PF00015_full_PFAM.377.555--2||RS_GCF_900109945.1_protein.faa_NZ_FOBX01000005.1_247@PF00015_full_PFAM.483.659--1:scovhsp_avg=74.71283185840707:scovhsp_max=95.8:scovhsp_min=50.0:scovhsp_std=13.383311795351807:scovhsp_sum=16885.1:send_avg=140.26548672566372:send_max=161.0:send_min=59.0:send_std=24.328864502567058:send_sum=31700.0:sstart_avg=9.690265486725664:sstart_max=61.0:sstart_min=1.0:sstart_std=15.676496006452293:sstart_sum=2190.0])0.624:0.033072[&&NHX:Sample_counter=rhizpot1--136||rhizpot2--29||rhizpot3--109||rhiztom1--31||rhiztom2--34||rhiztom3--45:Type_counter=GTDB--196||capture--384:besthit_avg=78.70442477876105:besthit_max=94.3:besthit_min=40.9:besthit_std=8.429386579822662:besthit_sum=17787.199999999997:bitscore_avg=170.32256637168143:bitscore_max=266.0:bitscore_min=84.7:bitscore_std=31.421349777323517:bitscore_sum=38492.9:capture_class_counter=c__Acidobacteriae--3||c__Actinomycetia--18||c__Alphaproteobacteria--119||c__Bacilli--8||c__Clostridia--5||c__Desulfovibrionia--5||c__Desulfuromonadia--23||c__Dormibacteria--2||c__Gammaproteobacteria--150||c__Gemmatimonadetes--3||c__Halobacteria--5||c__Holophagae--2||c__Kiritimatiellae--2||c__Ktedonobacteria--4||c__Lentisphaeria--1||c__Magnetococcia--1||c__Mor1--1||c__Myxococcia--9||c__Negativicutes--1||c__Phycisphaerae--1||c__Planctomycetia--5||c__Polyangia--6||c__RBG-13-61-14--1||c__Spirochaetia--3||c__Symbiobacteriia--2||c__Thermoleophilia--1||c__UBA1135--1||c__Verrucomicrobiae--1||c__Vicinamibacteria--1:capture_domain_counter=d__Archaea--5||d__Bacteria--379:capture_family_counter=f__Acetobacteraceae--7||f__Acidobacteriaceae--2||f__Aeromonadaceae--2||f__Alteromonadaceae--1||f__Anaerohalosphaeraceae--1||f__Azospirillaceae--4||f__Beijerinckiaceae--14||f__Burkholderiaceae--11||f__CACIAM-22H2--2||f__CAIQIC01--1||f__Casp-alpha2--1||f__Caulobacteraceae--6||f__Cellvibrionaceae--1||f__Chitinibacteraceae--1||f__Chitinimonadaceae--1||f__Chromatiaceae--2||f__Chromobacteriaceae--6||f__Competibacteraceae--1||f__DRUE01--1||f__DSM-21159--2||f__Desulfovibrionaceae--5||f__Desulfuromonadaceae--2||f__Devosiaceae--2||f__Dongiaceae--3||f__Emcibacteraceae--1||f__Enterobacteriaceae--1||f__Ferrovibrionaceae--1||f__Gallionellaceae--6||f__Gemmataceae--1||f__Gemmatimonadaceae--3||f__Geobacteraceae--3||f__Geodermatophilaceae--15||f__Haloarculaceae--1||f__Halomonadaceae--3||f__Holophagaceae--2||f__Hyphomonadaceae--2||f__Isosphaeraceae--1||f__JAAYKL01--1||f__JAEUJZ01--1||f__Ktedonobacteraceae--4||f__Lachnospiraceae--3||f__Lacipirellulaceae--2||f__Magnetaquicoccaceae--1||f__Magnetospirillaceae--8||f__Methylococcaceae--1||f__Methyloligellaceae--1||f__Micromonosporaceae--2||f__Myxococcaceae--9||f__Nannocystaceae--2||f__Natrialbaceae--4||f__Oleiphilaceae--1||f__Oscillospiraceae--2||f__Paenibacillaceae--8||f__Parvibaculaceae--1||f__Pirellulaceae--1||f__Pleomorphomonadaceae--1||f__Polyangiaceae--2||f__Pontiellaceae--1||f__Pseudomonadaceae--58||f__Pseudopelobacteraceae--18||f__RFNS01--1||f__Rhizobiaceae--9||f__Rhodanobacteraceae--1||f__Rhodobacteraceae--8||f__Rhodocyclaceae--43||f__Rhodomicrobiaceae--1||f__Rhodospirillaceae--2||f__S140-43--6||f__SG8-11--1||f__SLAA01--1||f__SMYD01--1||f__Selenomonadaceae--1||f__Shewanellaceae--1||f__Solirubrobacteraceae--1||f__Sphingomonadaceae--19||f__Spirochaetaceae_B--1||f__Stappiaceae--1||f__Streptosporangiaceae--1||f__Symbiobacteriaceae--2||f__Thalassospiraceae--1||f__UBA12059--1||f__UBA12508--1||f__UBA2386--1||f__UBA7541--1||f__UBA8260--2||f__UBA8366--1||f__Vicinamibacteraceae--1||f__Xanthobacteraceae--20||f__Xanthomonadaceae--2||f__YB12-FULL-65-16--1:capture_genus_counter=g__Acidoferrum--1||g__Acidovorax_A--2||g__Actinoplanes--1||g__Aeromonas--2||g__Afipia--1||g__Alteromonas--1||g__Aquitalea--1||g__Archangium--3||g__Azonexus--31||g__Azospira_A--1||g__Azospirillum--3||g__B1Sed10-166--1||g__BOG-931--1||g__BOG-933--1||g__Belnapia--1||g__Bieblia_A--1||g__Blastococcus--10||g__Bosea--5||g__Bradyrhizobium--6||g__Butyribacter--1||g__CAG-95--1||g__CAIPTY01--2||g__CAIWTU01--1||g__CAIYYW01--1||g__Caulobacter--4||g__Chitinibacter--1||g__Chitinimonas--1||g__Competibacter--1||g__Crenobacter--1||g__Cystobacter--1||g__DP16D-bin41--1||g__Desulfovibrio--1||g__Desulfuromonas--1||g__Devosia--2||g__Dinoroseobacter--1||g__Dongia--2||g__Duganella--1||g__Enhygromyxa--1||g__Ensifer_A--3||g__Epibacterium--1||g__Erythrobacter--1||g__Ferrimonas--1||g__Ferrovibrio--1||g__GCA-2700365--1||g__Ga0077550--1||g__Gallionella--1||g__Gemmatimonas--1||g__Geobacter--1||g__Geodermatophilus--2||g__Geothrix--2||g__Giesbergeria--1||g__Gluconobacter--1||g__HCHbin5--1||g__Haloterrigena--1||g__Hirschia--2||g__Hoeflea--1||g__Imhoffiella--1||g__JABSRN01--1||g__JACOUN01--1||g__JACPPC01--2||g__JACQAF01--1||g__JACRCG01--12||g__JADGRA01--1||g__JAEUJT01--2||g__JAEUKZ01--1||g__JAFGGE01--1||g__JAFGNN01--1||g__JAFGVO01--1||g__JAGNNG01--1||g__Jannaschia--1||g__Kineothrix--1||g__Komagataeibacter--1||g__Kushneria--3||g__Leclercia--1||g__Luteibacter--1||g__Luteimonas_B--1||g__Luteitalea--1||g__Magnetospirillum--1||g__Mangrovicoccus--1||g__Marinobacter--1||g__Massilia--6||g__Melittangium--2||g__Methylobacterium--6||g__Methylobrevis--1||g__Methyloceanibacter--1||g__Methylogaea--1||g__Microbulbifer--1||g__Minicystis--1||g__Modestobacter--3||g__Natrialba--1||g__Natrinema--2||g__Neorhizobium--1||g__Nitrobacter--2||g__Oryzomonas--3||g__Paenibacillus--1||g__Paenibacillus_B--2||g__Paenibacillus_C--1||g__Paenibacillus_Z--3||g__Pararhodospirillum--2||g__Pelethomonas--2||g__Phaeospirillum--4||g__Phenylobacterium--2||g__Planobispora--1||g__Pontiella--1||g__Posidoniimonas--2||g__Pseudodesulfovibrio--1||g__Pseudodesulfuromonas--1||g__Pseudoduganella--1||g__Pseudogulbenkiania--1||g__Pseudolabrys--4||g__Pseudomonas--3||g__Pseudomonas_A--3||g__Pseudomonas_B--1||g__Pseudomonas_D--2||g__Pseudomonas_E--48||g__Pseudomonas_Q--1||g__Pseudophaeobacter--1||g__Qipengyuania--2||g__RFNS01--1||g__RH-AL1--2||g__Rhabdaerophilum--1||g__Rhizobium--2||g__Rhizobium_A--1||g__Rhodomicrobium--1||g__Rhodoplanes--2||g__Rhodopseudomonas--4||g__Roseomonas--2||g__Roseomonas_B--2||g__S140-43--6||g__SMYD01--1||g__SYSU-D60009--1||g__SZUA-611--1||g__Saccharibacillus--1||g__Salinibaculum--1||g__Selenomonas--1||g__Shinella--1||g__Sideroxydans--5||g__Singulisphaera--1||g__Solidesulfovibrio--3||g__Solirubrobacter--1||g__Sphingomonas--16||g__Spirochaeta_F--1||g__Stappia--1||g__Stenotrophomonas--1||g__Symbiobacterium--2||g__Telmatospirillum--3||g__Tepidicaulis--1||g__Terracidiphilus--2||g__Thalassospira--1||g__Thauera--10||g__Thermogemmatispora--4||g__Thiorhodococcus--1||g__Tistlia--2||g__UBA11682--1||g__UBA12508--1||g__UBA1479--1||g__UBA1603--1||g__UBA2386--1||g__UBA6544--1||g__UBA6894--1||g__UBA6920--1||g__UBA8260--2||g__VEOV01--1||g__Virgisporangium--1||g__Vogesella--3||g__YB12-FULL-65-16--1||g__Yoonia--1:capture_order_counter=o__Acetobacterales--7||o__Acidobacteriales--2||o__Acidoferrales--1||o__Azospirillales--4||o__Burkholderiales--68||o__CACIAM-22H2--2||o__Caulobacterales--8||o__Chromatiales--2||o__Competibacterales--1||o__DSM-27196--1||o__Desulfovibrionales--5||o__Desulfuromonadales--2||o__Dongiales--3||o__Enterobacterales--5||o__Ferrovibrionales--1||o__Gemmatales--1||o__Gemmatimonadales--3||o__Geobacterales--21||o__Halobacteriales--5||o__Holophagales--2||o__Isosphaerales--1||o__JAAYKL01--1||o__Kiloniellales--2||o__Kiritimatiellales--1||o__Ktedonobacterales--4||o__LD1-PB3--1||o__Lachnospirales--3||o__Magnetococcales--1||o__Methylococcales--1||o__Mycobacteriales--17||o__Myxococcales--9||o__Nannocystales--2||o__Opitutales--1||o__Oscillospirales--2||o__Paenibacillales--8||o__Palsa-1104--1||o__Parvibaculales--1||o__Pirellulales--3||o__Polyangiales--2||o__Pseudomonadales--63||o__RBG-13-61-14--1||o__Rhizobiales--49||o__Rhodobacterales--8||o__Rhodospirillales--12||o__S140-43--6||o__SG8-11--1||o__SMYD01--1||o__Sedimentisphaerales--1||o__Selenomonadales--1||o__Solirubrobacterales--1||o__Sphingomonadales--20||o__Spirochaetales_E--1||o__Streptosporangiales--1||o__Symbiobacteriales--2||o__Treponematales--1||o__UBA1407--1||o__UBA2386--1||o__UBA8260--2||o__UBA8366--1||o__UBA9219--1||o__Vicinamibacterales--1||o__Xanthomonadales--3:capture_phylum_counter=p__Acidobacteriota--7||p__Actinobacteriota--19||p__Chloroflexota--4||p__Desulfobacterota--23||p__Desulfobacterota_I--5||p__Dormibacterota--2||p__Firmicutes--8||p__Firmicutes_A--5||p__Firmicutes_C--1||p__Firmicutes_E--2||p__Gemmatimonadota--3||p__Halobacteriota--5||p__Myxococcota--15||p__Planctomycetota--7||p__Proteobacteria--270||p__RBG-13-61-14--1||p__Spirochaetota--3||p__Verrucomicrobiota--4:capture_species_counter=s__Acidoferrum sp003224105--1||s__Acidovorax_A wautersii--2||s__Actinoplanes cyaneus--1||s__Aeromonas diversa--1||s__Aeromonas tecta--1||s__Afipia sp001897755--1||s__Alteromonas oceani--1||s__Aquitalea sp003693445--1||s__Archangium violaceum--1||s__Archangium violaceum_A--2||s__Azonexus sp002425245--3||s__Azonexus sp002470165--27||s__Azonexus sp009782025--1||s__Azospira_A sp016183655--1||s__Azospirillum doebereinerae--1||s__Azospirillum halopraeferens--1||s__Azospirillum sp003116065--1||s__B1Sed10-166 sp007126415--1||s__BOG-931 sp003164375--1||s__BOG-933 sp003165295--1||s__Belnapia sp016773205--1||s__Bieblia_A vinaykumarii--1||s__Blastococcus massiliensis--3||s__Blastococcus saxobsidens--6||s__Blastococcus saxobsidens_A--1||s__Bosea caraganae--1||s__Bosea robiniae--1||s__Bosea sp002279705--1||s__Bosea sp013823325--1||s__Bosea sp900466745--1||s__Bradyrhizobium sp000515415--1||s__Bradyrhizobium sp002531575--4||s__Bradyrhizobium sp013240495--1||s__Butyribacter sp910586605--1||s__CAG-95 sp910579425--1||s__CAIPTY01 sp903868145--2||s__CAIWTU01 sp903915655--1||s__CAIYYW01 sp903930515--1||s__Caulobacter sp003116815--1||s__Caulobacter sp013181195--1||s__Caulobacter sp900114015--2||s__Chitinibacter sp013403565--1||s__Chitinimonas koreensis--1||s__Competibacter phosphatis--1||s__Crenobacter cavernae--1||s__Cystobacter ferrugineus--1||s__DP16D-bin41 sp004321905--1||s__Desulfovibrio sp910584445--1||s__Desulfuromonas acetoxidans--1||s__Devosia sp016411825--2||s__Dinoroseobacter sp006844665--1||s__Dongia sp016794165--2||s__Duganella fentianensis--1||s__Enhygromyxa salina_C--1||s__Ensifer_A sp900466575--3||s__Epibacterium multivorans--1||s__Erythrobacter sp002855495--1||s__Ferrimonas sp005116715--1||s__Ferrovibrio sp002482765--1||s__GCA-2700365 sp002700365--1||s__Ga0077550 sp902826865--1||s__Gallionella kumadai--1||s__Gemmatimonas sp013004105--1||s__Geobacter sp017338855--1||s__Geodermatophilus amargosae--1||s__Geodermatophilus siccatus--1||s__Geothrix sp003538615--1||s__Geothrix sp903840385--1||s__Giesbergeria sp012932145--1||s__Gluconobacter cerevisiae--1||s__HCHbin5 sp015229095--1||s__Haloterrigena sp013342135--1||s__Hirschia sp002709235--2||s__Hoeflea sp902498795--1||s__Imhoffiella purpurea--1||s__JABSRN01 sp013214025--1||s__JACOUN01 sp016177805--1||s__JACPPC01 sp016200495--2||s__JACQAF01 sp016195145--1||s__JACRCG01 sp001802125--1||s__JACRCG01 sp009886055--1||s__JACRCG01 sp014380135--3||s__JACRCG01 sp903901875--2||s__JACRCG01 sp903930585--5||s__JADGRA01 sp017881265--1||s__JAEUJT01 sp016793525--2||s__JAEUKZ01 sp016793045--1||s__JAFGGE01 sp016930745--1||s__JAFGNN01 sp018262985--1||s__JAFGVO01 sp016937935--1||s__JAGNNG01 sp016794465--1||s__Jannaschia marina--1||s__Kineothrix sp910579935--1||s__Komagataeibacter maltaceti--1||s__Kushneria aurantia--3||s__Leclercia sp003024485--1||s__Luteibacter sp014192715--1||s__Luteimonas_B sp003416885--1||s__Luteitalea sp001464065--1||s__Magnetospirillum sp002435715--1||s__Mangrovicoccus sp014903745--1||s__Marinobacter sp008370345--1||s__Massilia aurea_A--6||s__Melittangium primigenium--2||s__Methylobacterium organophilum--2||s__Methylobacterium platani--1||s__Methylobacterium sp900112625--2||s__Methylobacterium terrae--1||s__Methylobrevis pamukkalensis--1||s__Methyloceanibacter superfactus--1||s__Methylogaea oryzae--1||s__Microbulbifer donghaiensis--1||s__Minicystis rosea--1||s__Modestobacter caceresii--2||s__Modestobacter roseus--1||s__Natrialba sp001861355--1||s__Natrinema sp013402815--1||s__Natrinema versiforme--1||s__Neorhizobium deserti--1||s__Nitrobacter sp017305665--1||s__Nitrobacter vulgaris--1||s__Oryzomonas sagensis--3||s__Paenibacillus spiritus--1||s__Paenibacillus_B thiaminolyticus--2||s__Paenibacillus_C paeoniae--1||s__Paenibacillus_Z glycinis--2||s__Paenibacillus_Z sacheonensis--1||s__Pararhodospirillum photometricum--2||s__Pelethomonas sp014237695--1||s__Pelethomonas sp910577915--1||s__Phaeospirillum caucaseum--1||s__Phaeospirillum kuznetsovii--1||s__Phaeospirillum sp002105535--1||s__Phaeospirillum sp903853455--1||s__Phenylobacterium sp001557235--1||s__Phenylobacterium sp903930545--1||s__Planobispora rosea--1||s__Pontiella sp016937945--1||s__Posidoniimonas corsicana--2||s__Pseudodesulfovibrio aespoeensis--1||s__Pseudodesulfuromonas sp016936455--1||s__Pseudoduganella umbonata--1||s__Pseudogulbenkiania sp016192025--1||s__Pseudolabrys sp003133345--4||s__Pseudomonas nitritireducens_A--1||s__Pseudomonas sp000349845--2||s__Pseudomonas_A sp003488145--2||s__Pseudomonas_A stutzeri_AC--1||s__Pseudomonas_B oryzihabitans_D--1||s__Pseudomonas_D profundi--1||s__Pseudomonas_D sp012735335--1||s__Pseudomonas_E alcaligenes--1||s__Pseudomonas_E asplenii_A--1||s__Pseudomonas_E brassicae--2||s__Pseudomonas_E carbonaria--1||s__Pseudomonas_E chlororaphis_F--3||s__Pseudomonas_E donghuensis--1||s__Pseudomonas_E dryadis--2||s__Pseudomonas_E entomophila--3||s__Pseudomonas_E fluvialis_A--1||s__Pseudomonas_E gingeri_B--1||s__Pseudomonas_E haemolytica--1||s__Pseudomonas_E juntendi--1||s__Pseudomonas_E kitaguniensis--1||s__Pseudomonas_E koreensis--2||s__Pseudomonas_E mendocina_D--1||s__Pseudomonas_E monteilii--1||s__Pseudomonas_E palleroniana--1||s__Pseudomonas_E protegens_B--4||s__Pseudomonas_E putida_J--1||s__Pseudomonas_E putida_V--1||s__Pseudomonas_E sp001421885--1||s__Pseudomonas_E sp002112385--1||s__Pseudomonas_E sp002113595--1||s__Pseudomonas_E sp002439135--1||s__Pseudomonas_E sp002483005--2||s__Pseudomonas_E sp002753995--1||s__Pseudomonas_E sp003208475--1||s__Pseudomonas_E sp009391885--1||s__Pseudomonas_E sp012985665--1||s__Pseudomonas_E sp014268975--5||s__Pseudomonas_E sp014842265--1||s__Pseudomonas_E sp015354575--1||s__Pseudomonas_E sp904067045--1||s__Pseudomonas_Q sp013395055--1||s__Pseudophaeobacter sp900313025--1||s__Qipengyuania mangrovi--1||s__Qipengyuania sp018819685--1||s__RFNS01 sp009927055--1||s__RH-AL1 sp901457705--2||s__Rhabdaerophilum sp002928875--1||s__Rhizobium sophoriradicis--1||s__Rhizobium sp900471515--1||s__Rhizobium_A sp005222835--1||s__Rhodomicrobium lacus--1||s__Rhodoplanes elegans--2||s__Rhodopseudomonas palustris_C--2||s__Rhodopseudomonas sp013377015--2||s__Roseomonas aestuarii--2||s__Roseomonas_B alkaliterrae--2||s__S140-43 sp015491615--6||s__SMYD01 sp004356015--1||s__SYSU-D60009 sp003574735--1||s__SZUA-611 sp003249215--1||s__Saccharibacillus endophyticus--1||s__Salinibaculum litoreum--1||s__Selenomonas sputigena--1||s__Shinella sp001262505--1||s__Sideroxydans sp003445795--5||s__Singulisphaera sp900129635--1||s__Solidesulfovibrio fructosivorans--1||s__Solidesulfovibrio magneticus_A--2||s__Solirubrobacter pauli--1||s__Sphingomonas panacis--1||s__Sphingomonas pituitosa--1||s__Sphingomonas portus--1||s__Sphingomonas sp000786205--1||s__Sphingomonas sp001421715--1||s__Sphingomonas sp001422045--1||s__Sphingomonas sp001424005--1||s__Sphingomonas sp001650735--1||s__Sphingomonas sp002002925--2||s__Sphingomonas sp003688595--1||s__Sphingomonas sp003951315--1||s__Sphingomonas sp007833215--1||s__Sphingomonas sp016743815--1||s__Sphingomonas sp903884945--1||s__Sphingomonas trueperi--1||s__Spirochaeta_F sp016342385--1||s__Stappia stellulata--1||s__Stenotrophomonas sp003086695--1||s__Symbiobacterium thermophilum--2||s__Telmatospirillum sp013349665--1||s__Telmatospirillum sp015654615--1||s__Telmatospirillum sp903858635--1||s__Tepidicaulis marinus--1||s__Terracidiphilus sp903842065--2||s__Thalassospira profundimaris_D--1||s__Thauera sp017997795--10||s__Thermogemmatispora tikiterensis--4||s__Thiorhodococcus mannitoliphagus--1||s__Tistlia consotensis--2||s__UBA11682 sp003455945--1||s__UBA12508 sp001831095--1||s__UBA1479 sp002325375--1||s__UBA1603 sp002322035--1||s__UBA2386 sp016793265--1||s__UBA6544 sp018665505--1||s__UBA6894 sp003669555--1||s__UBA6920 sp002448875--1||s__UBA8260 sp003134115--2||s__VEOV01 sp012026855--1||s__Virgisporangium ochraceum--1||s__Vogesella sp900090205--3||s__YB12-FULL-65-16 sp001803235--1||s__Yoonia vestfoldensis_B--1:evalue_avg=6.750244133868637e-23:evalue_max=1.51e-20:evalue_min=5.14e-92:evalue_std=1.0044413253702265e-21:evalue_sum=1.525555174254312e-20:gapopen_avg=0.20353982300884957:gapopen_max=3.0:gapopen_min=0.0:gapopen_std=0.4927797260511837:gapopen_sum=46.0:gtdb_class_counter=c__Alphaproteobacteria--194||c__Gammaproteobacteria--1||c__Planctomycetia--1:gtdb_domain_counter=d__Bacteria--196:gtdb_family_counter=f__Afifellaceae--3||f__Azospirillaceae--9||f__Elsteraceae--2||f__Hyphomicrobiaceae--1||f__Lacipirellulaceae--1||f__Magnetospirillaceae--2||f__Methylopilaceae--1||f__Phreatobacteraceae--10||f__Rhodocyclaceae--1||f__Rhodospirillaceae--1||f__Stappiaceae--1||f__UBA2562--1||f__Xanthobacteraceae--163:gtdb_genus_counter=g__AP-16--1||g__Afifella--3||g__Agaricicola--1||g__Azorhizobium--4||g__Azospirillum--9||g__BOG-931--1||g__Blastochloris--1||g__Bradyrhizobium--35||g__Breoghania--1||g__FEB-22--3||g__Hyphomicrobium--1||g__JABDGM01--1||g__JACQAE01--1||g__JADFXL01--1||g__Magnetospirillum--2||g__Phreatobacter--10||g__Propionivibrio--1||g__Pseudolabrys--1||g__Pseudorhodoplanes--5||g__RDXE01--2||g__Rhodoplanes--105||g__SCUB01--1||g__SG-bin9--2||g__Tardiphaga--3||g__UBA2562--1:gtdb_order_counter=o__Azospirillales--9||o__Burkholderiales--1||o__Elsterales--2||o__Pirellulales--1||o__Rhizobiales--179||o__Rhodospirillales--3||o__UBA2562--1:gtdb_phylum_counter=p__Planctomycetota--1||p__Proteobacteria--195:gtdb_species_counter=s__AP-16 sp019243195--1||s__Afifella aestuarii--1||s__Afifella marina--1||s__Afifella pfennigii--1||s__Agaricicola taiwanensis--1||s__Azorhizobium caulinodans--2||s__Azorhizobium doebereinerae--1||s__Azorhizobium oxalatiphilum--1||s__Azospirillum griseum--1||s__Azospirillum lipoferum_B--1||s__Azospirillum oryzae_A--1||s__Azospirillum picis--1||s__Azospirillum soli--1||s__Azospirillum sp003116065--1||s__Azospirillum sp003116095--1||s__Azospirillum sp003590795--1||s__Azospirillum sp016595245--1||s__BOG-931 sp003164375--1||s__Blastochloris viridis--1||s__Bradyrhizobium denitrificans--1||s__Bradyrhizobium diazoefficiens--1||s__Bradyrhizobium diazoefficiens_B--1||s__Bradyrhizobium diazoefficiens_H--1||s__Bradyrhizobium guangdongense--1||s__Bradyrhizobium guangxiense--1||s__Bradyrhizobium guangzhouense--1||s__Bradyrhizobium lablabi_B--2||s__Bradyrhizobium liaoningense_C--1||s__Bradyrhizobium manausense--1||s__Bradyrhizobium manausense_A--1||s__Bradyrhizobium manausense_B--1||s__Bradyrhizobium manausense_C--1||s__Bradyrhizobium oligotrophicum--1||s__Bradyrhizobium sp000239775--1||s__Bradyrhizobium sp000239795--1||s__Bradyrhizobium sp000296215--1||s__Bradyrhizobium sp000617845--2||s__Bradyrhizobium sp000938305--1||s__Bradyrhizobium sp004799405--1||s__Bradyrhizobium sp004799445--1||s__Bradyrhizobium sp005885285--2||s__Bradyrhizobium sp013178945--1||s__Bradyrhizobium sp014198245--1||s__Bradyrhizobium sp015291645--1||s__Bradyrhizobium sp015291665--1||s__Bradyrhizobium sp015291745--1||s__Bradyrhizobium sp016213215--1||s__Bradyrhizobium sp016219575--1||s__Bradyrhizobium sp019244115--1||s__Bradyrhizobium sp900176205--2||s__Breoghania corrubedonensis--1||s__FEB-22 sp003105195--3||s__Hyphomicrobium zavarzinii--1||s__JABDGM01 sp013286045--1||s__JACQAE01 sp016195095--1||s__JADFXL01 sp015233585--1||s__Magnetospirillum sp002435715--1||s__Magnetospirillum sp018224925--1||s__Phreatobacter cathodiphilus--1||s__Phreatobacter oligotrophus--2||s__Phreatobacter sp001464235--2||s__Phreatobacter sp005160265--2||s__Phreatobacter sp017304475--2||s__Phreatobacter stygius--1||s__Propionivibrio sp903917505--1||s__Pseudolabrys sp003152455--1||s__Pseudorhodoplanes sp008933495--1||s__Pseudorhodoplanes sp013388965--3||s__Pseudorhodoplanes sp019187085--1||s__RDXE01 sp004292755--1||s__RDXE01 sp013297545--1||s__Rhodoplanes elegans--26||s__Rhodoplanes roseus--21||s__Rhodoplanes serenus--18||s__Rhodoplanes sp000293785--16||s__Rhodoplanes sp013377085--24||s__SCUB01 sp004297465--1||s__SG-bin9 sp002083525--2||s__Tardiphaga sp002256345--1||s__Tardiphaga sp004173095--1||s__Tardiphaga sp018279705--1||s__UBA2562 sp002340345--1:heptad_counter=MCP-38H--580:lbd_counter=:lca_tree=o__Rhizobiales:length_avg=131.7566371681416:length_max=168.0:length_min=59.0:length_std=24.885124074367337:length_sum=29777.0:mismatch_avg=28.606194690265486:mismatch_max=94.0:mismatch_min=6.0:mismatch_std=14.082290111647108:mismatch_sum=6465.0:name=N806256:qcovhsp_avg=97.82212389380528:qcovhsp_max=100.0:qcovhsp_min=95.0:qcovhsp_std=1.3999831435984795:qcovhsp_sum=22107.799999999996:qend_avg=134.0486725663717:qend_max=166.0:qend_min=62.0:qend_std=25.32407415017224:qend_sum=30295.0:qstart_avg=3.495575221238938:qstart_max=9.0:qstart_min=1.0:qstart_std=1.8481168496261735:qstart_sum=790.0:ref_name_counter=GB_GCA_001899255.1_protein.faa_MKVX01000023.1_260@PF00015_full_PFAM.510.686--2||GB_GCA_002256345.1_protein.faa_NKIY01000009.1_67@PF00015_full_PFAM.466.643--1||GB_GCA_003169195.1_protein.faa_PMQB01000576.1_3@PF00015_full_PFAM.788.968--1||GB_GCA_004173095.1_protein.faa_SDZE01000544.1_5@PF00015_full_PFAM.370.542--2||GB_GCA_005884855.1_protein.faa_VAZS01000272.1_11@PF00015_full_PFAM.249.428--7||GB_GCA_009720755.1_protein.faa_WNKV01000009.1_207@PF00015_full_PFAM.373.545--2||GB_GCA_009720755.1_protein.faa_WNKV01000015.1_136@PF00015_full_PFAM.368.539--2||GB_GCA_009720755.1_protein.faa_WNKV01000019.1_85@PF00015_full_PFAM.367.546--33||GB_GCA_009720755.1_protein.faa_WNKV01000019.1_86@PF00015_full_PFAM.366.541--1||GB_GCA_009720755.1_protein.faa_WNKV01000042.1_2@PF00015_full_PFAM.309.491--1||GB_GCA_013377085.1_protein.faa_JACAAX010000003.1_17@PF00015_full_PFAM.524.698--7||GB_GCA_013377085.1_protein.faa_JACAAX010000009.1_12@PF00015_full_PFAM.368.539--2||GB_GCA_013377085.1_protein.faa_JACAAX010000017.1_13@PF00015_full_PFAM.373.549--1||GB_GCA_013377085.1_protein.faa_JACAAX010000017.1_14@PF00015_full_PFAM.366.543--3||GB_GCA_013377085.1_protein.faa_JACAAX010000017.1_15@PF00015_full_PFAM.533.711--9||GB_GCA_013377085.1_protein.faa_JACAAX010000043.1_7@PF00015_full_PFAM.474.650--1||GB_GCA_014377915.1_protein.faa_JACMOT010000524.1_2@PF00015_full_PFAM.509.688--1||GB_GCA_014377915.1_protein.faa_JACMOT010000614.1_2@PF00015_full_PFAM.389.555--1||GB_GCA_016201045.1_protein.faa_JACQDM010000002.1_216@PF00015_full_PFAM.364.542--1||GB_GCA_017304475.1_protein.faa_JAFKKV010000013.1_350@PF00015_full_PFAM.368.542--1||GB_GCA_017305535.1_protein.faa_JAFKKN010000012.1_51@PF00015_full_PFAM.361.535--1||GB_GCA_017305555.1_protein.faa_JAFKKM010000073.1_19@PF00015_full_PFAM.508.683--3||GB_GCA_017305665.1_protein.faa_JAFKKH010000009.1_11@PF00015_full_PFAM.368.545--1||GB_GCA_017308575.1_protein.faa_JAFKEQ010000002.1_452@PF00015_full_PFAM.366.544--4||GB_GCA_017308575.1_protein.faa_JAFKEQ010000002.1_454@PF00015_full_PFAM.365.547--1||GB_GCA_019187085.1_protein.faa_JABARS010000018.1_64@PF00015_full_PFAM.505.685--2||GB_GCA_019242285.1_protein.faa_JAFAVV010000157.1_5@PF00015_full_PFAM.378.551--1||RS_GCF_000013365.1_protein.faa_NC_007778.1_917@PF00015_full_PFAM.493.666--1||RS_GCF_000239795.1_protein.faa_NZ_CAFJ01000586.1_16@PF00015_full_PFAM.479.654--1||RS_GCF_000293785.1_protein.faa_NZ_AKZI01000007.1_73@PF00015_full_PFAM.492.674--30||RS_GCF_000293785.1_protein.faa_NZ_AKZI01000121.1_8@PF00015_full_PFAM.366.538--1||RS_GCF_000308295.2_protein.faa_NZ_HG326652.1_2090@PF00015_full_PFAM.487.669--1||RS_GCF_000308295.2_protein.faa_NZ_HG326654.1_577@PF00015_full_PFAM.366.545--2||RS_GCF_000314675.2_protein.faa_NZ_KB375282.1_394@PF00015_full_PFAM.365.538--1||RS_GCF_000333455.1_protein.faa_NZ_BADD01000585.1_2@PF00015_full_PFAM.368.472--1||RS_GCF_000344805.1_protein.faa_NC_020453.1_348@PF00015_full_PFAM.481.663--7||RS_GCF_000482425.1_protein.faa_NZ_KI519399.1_256@PF00015_full_PFAM.377.551--10||RS_GCF_000497575.1_protein.faa_NZ_APJI01000022.1_14@PF00015_full_PFAM.364.537--1||RS_GCF_000516555.1_protein.faa_NZ_AZSJ01000004.1_318@PF00015_full_PFAM.367.549--4||RS_GCF_000935205.1_protein.faa_NZ_JXXE01000136.1_5@PF00015_full_PFAM.367.542--1||RS_GCF_000935205.1_protein.faa_NZ_JXXE01000590.1_6@PF00015_full_PFAM.1.150--2||RS_GCF_001006325.2_protein.faa_NZ_LBIA02000001.1_421@PF00015_full_PFAM.366.545--1||RS_GCF_001693515.2_protein.faa_NZ_CP042968.1_7566@PF00015_full_PFAM.494.674--1||RS_GCF_003258865.1_protein.faa_NZ_NPEX01000168.1_10@PF00015_full_PFAM.364.536--1||RS_GCF_003258865.1_protein.faa_NZ_NPEX01000303.1_4@PF00015_full_PFAM.366.543--1||RS_GCF_003258865.1_protein.faa_NZ_NPEX01000303.1_5@PF00015_full_PFAM.373.456--1||RS_GCF_004114955.1_protein.faa_NZ_CP030053.1_5858@PF00015_full_PFAM.462.629--1||RS_GCF_005160265.1_protein.faa_NZ_CP039865.1_1752@PF00015_full_PFAM.501.683--2||RS_GCF_005937885.2_protein.faa_NZ_CP042176.1_1260@PF00015_full_PFAM.460.634--1||RS_GCF_006483445.1_protein.faa_NZ_PPPT01000102.1_29@PF00015_full_PFAM.371.552--3||RS_GCF_007018905.1_protein.faa_NZ_CP041402.1_1383@PF00015_full_PFAM.479.657--3||RS_GCF_007018905.1_protein.faa_NZ_CP041402.1_528@PF00015_full_PFAM.1.140--1||RS_GCF_009915765.1_protein.faa_NZ_JAABLQ010000004.1_14@PF00015_full_PFAM.371.548--1||RS_GCF_014203115.1_protein.faa_NZ_JACHIJ010000005.1_212@PF00015_full_PFAM.365.540--1||RS_GCF_015291705.1_protein.faa_NZ_CP030050.1_840@PF00015_full_PFAM.376.547--1||RS_GCF_016031625.1_protein.faa_NZ_JACCHP010000035.1_18@PF00015_full_PFAM.376.549--3||RS_GCF_016616235.1_protein.faa_NZ_CP067100.1_346@PF00015_full_PFAM.376.549--13||RS_GCF_016653355.1_protein.faa_NZ_NHSK01000112.1_21@PF00015_full_PFAM.459.644--1||RS_GCF_016653355.1_protein.faa_NZ_NHSK01000152.1_7@PF00015_full_PFAM.426.601--19||RS_GCF_016653355.1_protein.faa_NZ_NHSK01000216.1_2@PF00015_full_PFAM.364.542--1||RS_GCF_017872735.1_protein.faa_NZ_JAGGJJ010000002.1_724@PF00015_full_PFAM.498.671--3||RS_GCF_017876165.1_protein.faa_NZ_JAGINQ010000015.1_4@PF00015_full_PFAM.473.653--3||RS_GCF_018129385.1_protein.faa_NZ_JAFCLN010000006.1_247@PF00015_full_PFAM.370.533--1||RS_GCF_018129385.1_protein.faa_NZ_JAFCLN010000011.1_53@PF00015_full_PFAM.480.660--1||RS_GCF_018130945.1_protein.faa_NZ_JAFCJN010000019.1_32@PF00015_full_PFAM.255.420--1||RS_GCF_018131015.1_protein.faa_NZ_JAFCJJ010000031.1_41@PF00015_full_PFAM.255.416--1||RS_GCF_018131225.1_protein.faa_NZ_JAFCMM010000002.1_835@PF00015_full_PFAM.492.670--2||RS_GCF_900094575.1_protein.faa_NZ_FMAE01000002.1_336@PF00015_full_PFAM.377.555--2||RS_GCF_900109945.1_protein.faa_NZ_FOBX01000005.1_247@PF00015_full_PFAM.483.659--1:scovhsp_avg=74.71283185840707:scovhsp_max=95.8:scovhsp_min=50.0:scovhsp_std=13.383311795351807:scovhsp_sum=16885.1:send_avg=140.26548672566372:send_max=161.0:send_min=59.0:send_std=24.328864502567058:send_sum=31700.0:sstart_avg=9.690265486725664:sstart_max=61.0:sstart_min=1.0:sstart_std=15.676496006452293:sstart_sum=2190.0],GB_GCA_016712715.1_protein.faa_JADJQM010000001.1_1248@PF00015_full_PFAM.455.638:0.288246[&&NHX:Type=GTDB:gtdb_class=c__Alphaproteobacteria:gtdb_domain=d__Bacteria:gtdb_family=f__Dongiaceae:gtdb_genus=g__Dongia:gtdb_order=o__Dongiales:gtdb_phylum=p__Proteobacteria:gtdb_species=s__Dongia sp016712715:heptad=MCP-38H:species=d__Bacteria_p__Proteobacteria_c__Alphaproteobacteria_o__Dongiales_f__Dongiaceae_g__Dongia_s__Dongia sp016712715])0.641:0.0104318[&&NHX:Sample_counter=rhizpot1--136||rhizpot2--29||rhizpot3--109||rhiztom1--31||rhiztom2--34||rhiztom3--45:Type_counter=GTDB--197||capture--384:besthit_avg=78.70442477876105:besthit_max=94.3:besthit_min=40.9:besthit_std=8.429386579822662:besthit_sum=17787.199999999997:bitscore_avg=170.32256637168143:bitscore_max=266.0:bitscore_min=84.7:bitscore_std=31.421349777323517:bitscore_sum=38492.9:capture_class_counter=c__Acidobacteriae--3||c__Actinomycetia--18||c__Alphaproteobacteria--119||c__Bacilli--8||c__Clostridia--5||c__Desulfovibrionia--5||c__Desulfuromonadia--23||c__Dormibacteria--2||c__Gammaproteobacteria--150||c__Gemmatimonadetes--3||c__Halobacteria--5||c__Holophagae--2||c__Kiritimatiellae--2||c__Ktedonobacteria--4||c__Lentisphaeria--1||c__Magnetococcia--1||c__Mor1--1||c__Myxococcia--9||c__Negativicutes--1||c__Phycisphaerae--1||c__Planctomycetia--5||c__Polyangia--6||c__RBG-13-61-14--1||c__Spirochaetia--3||c__Symbiobacteriia--2||c__Thermoleophilia--1||c__UBA1135--1||c__Verrucomicrobiae--1||c__Vicinamibacteria--1:capture_domain_counter=d__Archaea--5||d__Bacteria--379:capture_family_counter=f__Acetobacteraceae--7||f__Acidobacteriaceae--2||f__Aeromonadaceae--2||f__Alteromonadaceae--1||f__Anaerohalosphaeraceae--1||f__Azospirillaceae--4||f__Beijerinckiaceae--14||f__Burkholderiaceae--11||f__CACIAM-22H2--2||f__CAIQIC01--1||f__Casp-alpha2--1||f__Caulobacteraceae--6||f__Cellvibrionaceae--1||f__Chitinibacteraceae--1||f__Chitinimonadaceae--1||f__Chromatiaceae--2||f__Chromobacteriaceae--6||f__Competibacteraceae--1||f__DRUE01--1||f__DSM-21159--2||f__Desulfovibrionaceae--5||f__Desulfuromonadaceae--2||f__Devosiaceae--2||f__Dongiaceae--3||f__Emcibacteraceae--1||f__Enterobacteriaceae--1||f__Ferrovibrionaceae--1||f__Gallionellaceae--6||f__Gemmataceae--1||f__Gemmatimonadaceae--3||f__Geobacteraceae--3||f__Geodermatophilaceae--15||f__Haloarculaceae--1||f__Halomonadaceae--3||f__Holophagaceae--2||f__Hyphomonadaceae--2||f__Isosphaeraceae--1||f__JAAYKL01--1||f__JAEUJZ01--1||f__Ktedonobacteraceae--4||f__Lachnospiraceae--3||f__Lacipirellulaceae--2||f__Magnetaquicoccaceae--1||f__Magnetospirillaceae--8||f__Methylococcaceae--1||f__Methyloligellaceae--1||f__Micromonosporaceae--2||f__Myxococcaceae--9||f__Nannocystaceae--2||f__Natrialbaceae--4||f__Oleiphilaceae--1||f__Oscillospiraceae--2||f__Paenibacillaceae--8||f__Parvibaculaceae--1||f__Pirellulaceae--1||f__Pleomorphomonadaceae--1||f__Polyangiaceae--2||f__Pontiellaceae--1||f__Pseudomonadaceae--58||f__Pseudopelobacteraceae--18||f__RFNS01--1||f__Rhizobiaceae--9||f__Rhodanobacteraceae--1||f__Rhodobacteraceae--8||f__Rhodocyclaceae--43||f__Rhodomicrobiaceae--1||f__Rhodospirillaceae--2||f__S140-43--6||f__SG8-11--1||f__SLAA01--1||f__SMYD01--1||f__Selenomonadaceae--1||f__Shewanellaceae--1||f__Solirubrobacteraceae--1||f__Sphingomonadaceae--19||f__Spirochaetaceae_B--1||f__Stappiaceae--1||f__Streptosporangiaceae--1||f__Symbiobacteriaceae--2||f__Thalassospiraceae--1||f__UBA12059--1||f__UBA12508--1||f__UBA2386--1||f__UBA7541--1||f__UBA8260--2||f__UBA8366--1||f__Vicinamibacteraceae--1||f__Xanthobacteraceae--20||f__Xanthomonadaceae--2||f__YB12-FULL-65-16--1:capture_genus_counter=g__Acidoferrum--1||g__Acidovorax_A--2||g__Actinoplanes--1||g__Aeromonas--2||g__Afipia--1||g__Alteromonas--1||g__Aquitalea--1||g__Archangium--3||g__Azonexus--31||g__Azospira_A--1||g__Azospirillum--3||g__B1Sed10-166--1||g__BOG-931--1||g__BOG-933--1||g__Belnapia--1||g__Bieblia_A--1||g__Blastococcus--10||g__Bosea--5||g__Bradyrhizobium--6||g__Butyribacter--1||g__CAG-95--1||g__CAIPTY01--2||g__CAIWTU01--1||g__CAIYYW01--1||g__Caulobacter--4||g__Chitinibacter--1||g__Chitinimonas--1||g__Competibacter--1||g__Crenobacter--1||g__Cystobacter--1||g__DP16D-bin41--1||g__Desulfovibrio--1||g__Desulfuromonas--1||g__Devosia--2||g__Dinoroseobacter--1||g__Dongia--2||g__Duganella--1||g__Enhygromyxa--1||g__Ensifer_A--3||g__Epibacterium--1||g__Erythrobacter--1||g__Ferrimonas--1||g__Ferrovibrio--1||g__GCA-2700365--1||g__Ga0077550--1||g__Gallionella--1||g__Gemmatimonas--1||g__Geobacter--1||g__Geodermatophilus--2||g__Geothrix--2||g__Giesbergeria--1||g__Gluconobacter--1||g__HCHbin5--1||g__Haloterrigena--1||g__Hirschia--2||g__Hoeflea--1||g__Imhoffiella--1||g__JABSRN01--1||g__JACOUN01--1||g__JACPPC01--2||g__JACQAF01--1||g__JACRCG01--12||g__JADGRA01--1||g__JAEUJT01--2||g__JAEUKZ01--1||g__JAFGGE01--1||g__JAFGNN01--1||g__JAFGVO01--1||g__JAGNNG01--1||g__Jannaschia--1||g__Kineothrix--1||g__Komagataeibacter--1||g__Kushneria--3||g__Leclercia--1||g__Luteibacter--1||g__Luteimonas_B--1||g__Luteitalea--1||g__Magnetospirillum--1||g__Mangrovicoccus--1||g__Marinobacter--1||g__Massilia--6||g__Melittangium--2||g__Methylobacterium--6||g__Methylobrevis--1||g__Methyloceanibacter--1||g__Methylogaea--1||g__Microbulbifer--1||g__Minicystis--1||g__Modestobacter--3||g__Natrialba--1||g__Natrinema--2||g__Neorhizobium--1||g__Nitrobacter--2||g__Oryzomonas--3||g__Paenibacillus--1||g__Paenibacillus_B--2||g__Paenibacillus_C--1||g__Paenibacillus_Z--3||g__Pararhodospirillum--2||g__Pelethomonas--2||g__Phaeospirillum--4||g__Phenylobacterium--2||g__Planobispora--1||g__Pontiella--1||g__Posidoniimonas--2||g__Pseudodesulfovibrio--1||g__Pseudodesulfuromonas--1||g__Pseudoduganella--1||g__Pseudogulbenkiania--1||g__Pseudolabrys--4||g__Pseudomonas--3||g__Pseudomonas_A--3||g__Pseudomonas_B--1||g__Pseudomonas_D--2||g__Pseudomonas_E--48||g__Pseudomonas_Q--1||g__Pseudophaeobacter--1||g__Qipengyuania--2||g__RFNS01--1||g__RH-AL1--2||g__Rhabdaerophilum--1||g__Rhizobium--2||g__Rhizobium_A--1||g__Rhodomicrobium--1||g__Rhodoplanes--2||g__Rhodopseudomonas--4||g__Roseomonas--2||g__Roseomonas_B--2||g__S140-43--6||g__SMYD01--1||g__SYSU-D60009--1||g__SZUA-611--1||g__Saccharibacillus--1||g__Salinibaculum--1||g__Selenomonas--1||g__Shinella--1||g__Sideroxydans--5||g__Singulisphaera--1||g__Solidesulfovibrio--3||g__Solirubrobacter--1||g__Sphingomonas--16||g__Spirochaeta_F--1||g__Stappia--1||g__Stenotrophomonas--1||g__Symbiobacterium--2||g__Telmatospirillum--3||g__Tepidicaulis--1||g__Terracidiphilus--2||g__Thalassospira--1||g__Thauera--10||g__Thermogemmatispora--4||g__Thiorhodococcus--1||g__Tistlia--2||g__UBA11682--1||g__UBA12508--1||g__UBA1479--1||g__UBA1603--1||g__UBA2386--1||g__UBA6544--1||g__UBA6894--1||g__UBA6920--1||g__UBA8260--2||g__VEOV01--1||g__Virgisporangium--1||g__Vogesella--3||g__YB12-FULL-65-16--1||g__Yoonia--1:capture_order_counter=o__Acetobacterales--7||o__Acidobacteriales--2||o__Acidoferrales--1||o__Azospirillales--4||o__Burkholderiales--68||o__CACIAM-22H2--2||o__Caulobacterales--8||o__Chromatiales--2||o__Competibacterales--1||o__DSM-27196--1||o__Desulfovibrionales--5||o__Desulfuromonadales--2||o__Dongiales--3||o__Enterobacterales--5||o__Ferrovibrionales--1||o__Gemmatales--1||o__Gemmatimonadales--3||o__Geobacterales--21||o__Halobacteriales--5||o__Holophagales--2||o__Isosphaerales--1||o__JAAYKL01--1||o__Kiloniellales--2||o__Kiritimatiellales--1||o__Ktedonobacterales--4||o__LD1-PB3--1||o__Lachnospirales--3||o__Magnetococcales--1||o__Methylococcales--1||o__Mycobacteriales--17||o__Myxococcales--9||o__Nannocystales--2||o__Opitutales--1||o__Oscillospirales--2||o__Paenibacillales--8||o__Palsa-1104--1||o__Parvibaculales--1||o__Pirellulales--3||o__Polyangiales--2||o__Pseudomonadales--63||o__RBG-13-61-14--1||o__Rhizobiales--49||o__Rhodobacterales--8||o__Rhodospirillales--12||o__S140-43--6||o__SG8-11--1||o__SMYD01--1||o__Sedimentisphaerales--1||o__Selenomonadales--1||o__Solirubrobacterales--1||o__Sphingomonadales--20||o__Spirochaetales_E--1||o__Streptosporangiales--1||o__Symbiobacteriales--2||o__Treponematales--1||o__UBA1407--1||o__UBA2386--1||o__UBA8260--2||o__UBA8366--1||o__UBA9219--1||o__Vicinamibacterales--1||o__Xanthomonadales--3:capture_phylum_counter=p__Acidobacteriota--7||p__Actinobacteriota--19||p__Chloroflexota--4||p__Desulfobacterota--23||p__Desulfobacterota_I--5||p__Dormibacterota--2||p__Firmicutes--8||p__Firmicutes_A--5||p__Firmicutes_C--1||p__Firmicutes_E--2||p__Gemmatimonadota--3||p__Halobacteriota--5||p__Myxococcota--15||p__Planctomycetota--7||p__Proteobacteria--270||p__RBG-13-61-14--1||p__Spirochaetota--3||p__Verrucomicrobiota--4:capture_species_counter=s__Acidoferrum sp003224105--1||s__Acidovorax_A wautersii--2||s__Actinoplanes cyaneus--1||s__Aeromonas diversa--1||s__Aeromonas tecta--1||s__Afipia sp001897755--1||s__Alteromonas oceani--1||s__Aquitalea sp003693445--1||s__Archangium violaceum--1||s__Archangium violaceum_A--2||s__Azonexus sp002425245--3||s__Azonexus sp002470165--27||s__Azonexus sp009782025--1||s__Azospira_A sp016183655--1||s__Azospirillum doebereinerae--1||s__Azospirillum halopraeferens--1||s__Azospirillum sp003116065--1||s__B1Sed10-166 sp007126415--1||s__BOG-931 sp003164375--1||s__BOG-933 sp003165295--1||s__Belnapia sp016773205--1||s__Bieblia_A vinaykumarii--1||s__Blastococcus massiliensis--3||s__Blastococcus saxobsidens--6||s__Blastococcus saxobsidens_A--1||s__Bosea caraganae--1||s__Bosea robiniae--1||s__Bosea sp002279705--1||s__Bosea sp013823325--1||s__Bosea sp900466745--1||s__Bradyrhizobium sp000515415--1||s__Bradyrhizobium sp002531575--4||s__Bradyrhizobium sp013240495--1||s__Butyribacter sp910586605--1||s__CAG-95 sp910579425--1||s__CAIPTY01 sp903868145--2||s__CAIWTU01 sp903915655--1||s__CAIYYW01 sp903930515--1||s__Caulobacter sp003116815--1||s__Caulobacter sp013181195--1||s__Caulobacter sp900114015--2||s__Chitinibacter sp013403565--1||s__Chitinimonas koreensis--1||s__Competibacter phosphatis--1||s__Crenobacter cavernae--1||s__Cystobacter ferrugineus--1||s__DP16D-bin41 sp004321905--1||s__Desulfovibrio sp910584445--1||s__Desulfuromonas acetoxidans--1||s__Devosia sp016411825--2||s__Dinoroseobacter sp006844665--1||s__Dongia sp016794165--2||s__Duganella fentianensis--1||s__Enhygromyxa salina_C--1||s__Ensifer_A sp900466575--3||s__Epibacterium multivorans--1||s__Erythrobacter sp002855495--1||s__Ferrimonas sp005116715--1||s__Ferrovibrio sp002482765--1||s__GCA-2700365 sp002700365--1||s__Ga0077550 sp902826865--1||s__Gallionella kumadai--1||s__Gemmatimonas sp013004105--1||s__Geobacter sp017338855--1||s__Geodermatophilus amargosae--1||s__Geodermatophilus siccatus--1||s__Geothrix sp003538615--1||s__Geothrix sp903840385--1||s__Giesbergeria sp012932145--1||s__Gluconobacter cerevisiae--1||s__HCHbin5 sp015229095--1||s__Haloterrigena sp013342135--1||s__Hirschia sp002709235--2||s__Hoeflea sp902498795--1||s__Imhoffiella purpurea--1||s__JABSRN01 sp013214025--1||s__JACOUN01 sp016177805--1||s__JACPPC01 sp016200495--2||s__JACQAF01 sp016195145--1||s__JACRCG01 sp001802125--1||s__JACRCG01 sp009886055--1||s__JACRCG01 sp014380135--3||s__JACRCG01 sp903901875--2||s__JACRCG01 sp903930585--5||s__JADGRA01 sp017881265--1||s__JAEUJT01 sp016793525--2||s__JAEUKZ01 sp016793045--1||s__JAFGGE01 sp016930745--1||s__JAFGNN01 sp018262985--1||s__JAFGVO01 sp016937935--1||s__JAGNNG01 sp016794465--1||s__Jannaschia marina--1||s__Kineothrix sp910579935--1||s__Komagataeibacter maltaceti--1||s__Kushneria aurantia--3||s__Leclercia sp003024485--1||s__Luteibacter sp014192715--1||s__Luteimonas_B sp003416885--1||s__Luteitalea sp001464065--1||s__Magnetospirillum sp002435715--1||s__Mangrovicoccus sp014903745--1||s__Marinobacter sp008370345--1||s__Massilia aurea_A--6||s__Melittangium primigenium--2||s__Methylobacterium organophilum--2||s__Methylobacterium platani--1||s__Methylobacterium sp900112625--2||s__Methylobacterium terrae--1||s__Methylobrevis pamukkalensis--1||s__Methyloceanibacter superfactus--1||s__Methylogaea oryzae--1||s__Microbulbifer donghaiensis--1||s__Minicystis rosea--1||s__Modestobacter caceresii--2||s__Modestobacter roseus--1||s__Natrialba sp001861355--1||s__Natrinema sp013402815--1||s__Natrinema versiforme--1||s__Neorhizobium deserti--1||s__Nitrobacter sp017305665--1||s__Nitrobacter vulgaris--1||s__Oryzomonas sagensis--3||s__Paenibacillus spiritus--1||s__Paenibacillus_B thiaminolyticus--2||s__Paenibacillus_C paeoniae--1||s__Paenibacillus_Z glycinis--2||s__Paenibacillus_Z sacheonensis--1||s__Pararhodospirillum photometricum--2||s__Pelethomonas sp014237695--1||s__Pelethomonas sp910577915--1||s__Phaeospirillum caucaseum--1||s__Phaeospirillum kuznetsovii--1||s__Phaeospirillum sp002105535--1||s__Phaeospirillum sp903853455--1||s__Phenylobacterium sp001557235--1||s__Phenylobacterium sp903930545--1||s__Planobispora rosea--1||s__Pontiella sp016937945--1||s__Posidoniimonas corsicana--2||s__Pseudodesulfovibrio aespoeensis--1||s__Pseudodesulfuromonas sp016936455--1||s__Pseudoduganella umbonata--1||s__Pseudogulbenkiania sp016192025--1||s__Pseudolabrys sp003133345--4||s__Pseudomonas nitritireducens_A--1||s__Pseudomonas sp000349845--2||s__Pseudomonas_A sp003488145--2||s__Pseudomonas_A stutzeri_AC--1||s__Pseudomonas_B oryzihabitans_D--1||s__Pseudomonas_D profundi--1||s__Pseudomonas_D sp012735335--1||s__Pseudomonas_E alcaligenes--1||s__Pseudomonas_E asplenii_A--1||s__Pseudomonas_E brassicae--2||s__Pseudomonas_E carbonaria--1||s__Pseudomonas_E chlororaphis_F--3||s__Pseudomonas_E donghuensis--1||s__Pseudomonas_E dryadis--2||s__Pseudomonas_E entomophila--3||s__Pseudomonas_E fluvialis_A--1||s__Pseudomonas_E gingeri_B--1||s__Pseudomonas_E haemolytica--1||s__Pseudomonas_E juntendi--1||s__Pseudomonas_E kitaguniensis--1||s__Pseudomonas_E koreensis--2||s__Pseudomonas_E mendocina_D--1||s__Pseudomonas_E monteilii--1||s__Pseudomonas_E palleroniana--1||s__Pseudomonas_E protegens_B--4||s__Pseudomonas_E putida_J--1||s__Pseudomonas_E putida_V--1||s__Pseudomonas_E sp001421885--1||s__Pseudomonas_E sp002112385--1||s__Pseudomonas_E sp002113595--1||s__Pseudomonas_E sp002439135--1||s__Pseudomonas_E sp002483005--2||s__Pseudomonas_E sp002753995--1||s__Pseudomonas_E sp003208475--1||s__Pseudomonas_E sp009391885--1||s__Pseudomonas_E sp012985665--1||s__Pseudomonas_E sp014268975--5||s__Pseudomonas_E sp014842265--1||s__Pseudomonas_E sp015354575--1||s__Pseudomonas_E sp904067045--1||s__Pseudomonas_Q sp013395055--1||s__Pseudophaeobacter sp900313025--1||s__Qipengyuania mangrovi--1||s__Qipengyuania sp018819685--1||s__RFNS01 sp009927055--1||s__RH-AL1 sp901457705--2||s__Rhabdaerophilum sp002928875--1||s__Rhizobium sophoriradicis--1||s__Rhizobium sp900471515--1||s__Rhizobium_A sp005222835--1||s__Rhodomicrobium lacus--1||s__Rhodoplanes elegans--2||s__Rhodopseudomonas palustris_C--2||s__Rhodopseudomonas sp013377015--2||s__Roseomonas aestuarii--2||s__Roseomonas_B alkaliterrae--2||s__S140-43 sp015491615--6||s__SMYD01 sp004356015--1||s__SYSU-D60009 sp003574735--1||s__SZUA-611 sp003249215--1||s__Saccharibacillus endophyticus--1||s__Salinibaculum litoreum--1||s__Selenomonas sputigena--1||s__Shinella sp001262505--1||s__Sideroxydans sp003445795--5||s__Singulisphaera sp900129635--1||s__Solidesulfovibrio fructosivorans--1||s__Solidesulfovibrio magneticus_A--2||s__Solirubrobacter pauli--1||s__Sphingomonas panacis--1||s__Sphingomonas pituitosa--1||s__Sphingomonas portus--1||s__Sphingomonas sp000786205--1||s__Sphingomonas sp001421715--1||s__Sphingomonas sp001422045--1||s__Sphingomonas sp001424005--1||s__Sphingomonas sp001650735--1||s__Sphingomonas sp002002925--2||s__Sphingomonas sp003688595--1||s__Sphingomonas sp003951315--1||s__Sphingomonas sp007833215--1||s__Sphingomonas sp016743815--1||s__Sphingomonas sp903884945--1||s__Sphingomonas trueperi--1||s__Spirochaeta_F sp016342385--1||s__Stappia stellulata--1||s__Stenotrophomonas sp003086695--1||s__Symbiobacterium thermophilum--2||s__Telmatospirillum sp013349665--1||s__Telmatospirillum sp015654615--1||s__Telmatospirillum sp903858635--1||s__Tepidicaulis marinus--1||s__Terracidiphilus sp903842065--2||s__Thalassospira profundimaris_D--1||s__Thauera sp017997795--10||s__Thermogemmatispora tikiterensis--4||s__Thiorhodococcus mannitoliphagus--1||s__Tistlia consotensis--2||s__UBA11682 sp003455945--1||s__UBA12508 sp001831095--1||s__UBA1479 sp002325375--1||s__UBA1603 sp002322035--1||s__UBA2386 sp016793265--1||s__UBA6544 sp018665505--1||s__UBA6894 sp003669555--1||s__UBA6920 sp002448875--1||s__UBA8260 sp003134115--2||s__VEOV01 sp012026855--1||s__Virgisporangium ochraceum--1||s__Vogesella sp900090205--3||s__YB12-FULL-65-16 sp001803235--1||s__Yoonia vestfoldensis_B--1:evalue_avg=6.750244133868637e-23:evalue_max=1.51e-20:evalue_min=5.14e-92:evalue_std=1.0044413253702265e-21:evalue_sum=1.525555174254312e-20:gapopen_avg=0.20353982300884957:gapopen_max=3.0:gapopen_min=0.0:gapopen_std=0.4927797260511837:gapopen_sum=46.0:gtdb_class_counter=c__Alphaproteobacteria--195||c__Gammaproteobacteria--1||c__Planctomycetia--1:gtdb_domain_counter=d__Bacteria--197:gtdb_family_counter=f__Afifellaceae--3||f__Azospirillaceae--9||f__Dongiaceae--1||f__Elsteraceae--2||f__Hyphomicrobiaceae--1||f__Lacipirellulaceae--1||f__Magnetospirillaceae--2||f__Methylopilaceae--1||f__Phreatobacteraceae--10||f__Rhodocyclaceae--1||f__Rhodospirillaceae--1||f__Stappiaceae--1||f__UBA2562--1||f__Xanthobacteraceae--163:gtdb_genus_counter=g__AP-16--1||g__Afifella--3||g__Agaricicola--1||g__Azorhizobium--4||g__Azospirillum--9||g__BOG-931--1||g__Blastochloris--1||g__Bradyrhizobium--35||g__Breoghania--1||g__Dongia--1||g__FEB-22--3||g__Hyphomicrobium--1||g__JABDGM01--1||g__JACQAE01--1||g__JADFXL01--1||g__Magnetospirillum--2||g__Phreatobacter--10||g__Propionivibrio--1||g__Pseudolabrys--1||g__Pseudorhodoplanes--5||g__RDXE01--2||g__Rhodoplanes--105||g__SCUB01--1||g__SG-bin9--2||g__Tardiphaga--3||g__UBA2562--1:gtdb_order_counter=o__Azospirillales--9||o__Burkholderiales--1||o__Dongiales--1||o__Elsterales--2||o__Pirellulales--1||o__Rhizobiales--179||o__Rhodospirillales--3||o__UBA2562--1:gtdb_phylum_counter=p__Planctomycetota--1||p__Proteobacteria--196:gtdb_species_counter=s__AP-16 sp019243195--1||s__Afifella aestuarii--1||s__Afifella marina--1||s__Afifella pfennigii--1||s__Agaricicola taiwanensis--1||s__Azorhizobium caulinodans--2||s__Azorhizobium doebereinerae--1||s__Azorhizobium oxalatiphilum--1||s__Azospirillum griseum--1||s__Azospirillum lipoferum_B--1||s__Azospirillum oryzae_A--1||s__Azospirillum picis--1||s__Azospirillum soli--1||s__Azospirillum sp003116065--1||s__Azospirillum sp003116095--1||s__Azospirillum sp003590795--1||s__Azospirillum sp016595245--1||s__BOG-931 sp003164375--1||s__Blastochloris viridis--1||s__Bradyrhizobium denitrificans--1||s__Bradyrhizobium diazoefficiens--1||s__Bradyrhizobium diazoefficiens_B--1||s__Bradyrhizobium diazoefficiens_H--1||s__Bradyrhizobium guangdongense--1||s__Bradyrhizobium guangxiense--1||s__Bradyrhizobium guangzhouense--1||s__Bradyrhizobium lablabi_B--2||s__Bradyrhizobium liaoningense_C--1||s__Bradyrhizobium manausense--1||s__Bradyrhizobium manausense_A--1||s__Bradyrhizobium manausense_B--1||s__Bradyrhizobium manausense_C--1||s__Bradyrhizobium oligotrophicum--1||s__Bradyrhizobium sp000239775--1||s__Bradyrhizobium sp000239795--1||s__Bradyrhizobium sp000296215--1||s__Bradyrhizobium sp000617845--2||s__Bradyrhizobium sp000938305--1||s__Bradyrhizobium sp004799405--1||s__Bradyrhizobium sp004799445--1||s__Bradyrhizobium sp005885285--2||s__Bradyrhizobium sp013178945--1||s__Bradyrhizobium sp014198245--1||s__Bradyrhizobium sp015291645--1||s__Bradyrhizobium sp015291665--1||s__Bradyrhizobium sp015291745--1||s__Bradyrhizobium sp016213215--1||s__Bradyrhizobium sp016219575--1||s__Bradyrhizobium sp019244115--1||s__Bradyrhizobium sp900176205--2||s__Breoghania corrubedonensis--1||s__Dongia sp016712715--1||s__FEB-22 sp003105195--3||s__Hyphomicrobium zavarzinii--1||s__JABDGM01 sp013286045--1||s__JACQAE01 sp016195095--1||s__JADFXL01 sp015233585--1||s__Magnetospirillum sp002435715--1||s__Magnetospirillum sp018224925--1||s__Phreatobacter cathodiphilus--1||s__Phreatobacter oligotrophus--2||s__Phreatobacter sp001464235--2||s__Phreatobacter sp005160265--2||s__Phreatobacter sp017304475--2||s__Phreatobacter stygius--1||s__Propionivibrio sp903917505--1||s__Pseudolabrys sp003152455--1||s__Pseudorhodoplanes sp008933495--1||s__Pseudorhodoplanes sp013388965--3||s__Pseudorhodoplanes sp019187085--1||s__RDXE01 sp004292755--1||s__RDXE01 sp013297545--1||s__Rhodoplanes elegans--26||s__Rhodoplanes roseus--21||s__Rhodoplanes serenus--18||s__Rhodoplanes sp000293785--16||s__Rhodoplanes sp013377085--24||s__SCUB01 sp004297465--1||s__SG-bin9 sp002083525--2||s__Tardiphaga sp002256345--1||s__Tardiphaga sp004173095--1||s__Tardiphaga sp018279705--1||s__UBA2562 sp002340345--1:heptad_counter=MCP-38H--581:lbd_counter=:lca_tree=o__Rhizobiales:length_avg=131.7566371681416:length_max=168.0:length_min=59.0:length_std=24.885124074367337:length_sum=29777.0:mismatch_avg=28.606194690265486:mismatch_max=94.0:mismatch_min=6.0:mismatch_std=14.082290111647108:mismatch_sum=6465.0:name=N806258:qcovhsp_avg=97.82212389380528:qcovhsp_max=100.0:qcovhsp_min=95.0:qcovhsp_std=1.3999831435984795:qcovhsp_sum=22107.799999999996:qend_avg=134.0486725663717:qend_max=166.0:qend_min=62.0:qend_std=25.32407415017224:qend_sum=30295.0:qstart_avg=3.495575221238938:qstart_max=9.0:qstart_min=1.0:qstart_std=1.8481168496261735:qstart_sum=790.0:ref_name_counter=GB_GCA_001899255.1_protein.faa_MKVX01000023.1_260@PF00015_full_PFAM.510.686--2||GB_GCA_002256345.1_protein.faa_NKIY01000009.1_67@PF00015_full_PFAM.466.643--1||GB_GCA_003169195.1_protein.faa_PMQB01000576.1_3@PF00015_full_PFAM.788.968--1||GB_GCA_004173095.1_protein.faa_SDZE01000544.1_5@PF00015_full_PFAM.370.542--2||GB_GCA_005884855.1_protein.faa_VAZS01000272.1_11@PF00015_full_PFAM.249.428--7||GB_GCA_009720755.1_protein.faa_WNKV01000009.1_207@PF00015_full_PFAM.373.545--2||GB_GCA_009720755.1_protein.faa_WNKV01000015.1_136@PF00015_full_PFAM.368.539--2||GB_GCA_009720755.1_protein.faa_WNKV01000019.1_85@PF00015_full_PFAM.367.546--33||GB_GCA_009720755.1_protein.faa_WNKV01000019.1_86@PF00015_full_PFAM.366.541--1||GB_GCA_009720755.1_protein.faa_WNKV01000042.1_2@PF00015_full_PFAM.309.491--1||GB_GCA_013377085.1_protein.faa_JACAAX010000003.1_17@PF00015_full_PFAM.524.698--7||GB_GCA_013377085.1_protein.faa_JACAAX010000009.1_12@PF00015_full_PFAM.368.539--2||GB_GCA_013377085.1_protein.faa_JACAAX010000017.1_13@PF00015_full_PFAM.373.549--1||GB_GCA_013377085.1_protein.faa_JACAAX010000017.1_14@PF00015_full_PFAM.366.543--3||GB_GCA_013377085.1_protein.faa_JACAAX010000017.1_15@PF00015_full_PFAM.533.711--9||GB_GCA_013377085.1_protein.faa_JACAAX010000043.1_7@PF00015_full_PFAM.474.650--1||GB_GCA_014377915.1_protein.faa_JACMOT010000524.1_2@PF00015_full_PFAM.509.688--1||GB_GCA_014377915.1_protein.faa_JACMOT010000614.1_2@PF00015_full_PFAM.389.555--1||GB_GCA_016201045.1_protein.faa_JACQDM010000002.1_216@PF00015_full_PFAM.364.542--1||GB_GCA_017304475.1_protein.faa_JAFKKV010000013.1_350@PF00015_full_PFAM.368.542--1||GB_GCA_017305535.1_protein.faa_JAFKKN010000012.1_51@PF00015_full_PFAM.361.535--1||GB_GCA_017305555.1_protein.faa_JAFKKM010000073.1_19@PF00015_full_PFAM.508.683--3||GB_GCA_017305665.1_protein.faa_JAFKKH010000009.1_11@PF00015_full_PFAM.368.545--1||GB_GCA_017308575.1_protein.faa_JAFKEQ010000002.1_452@PF00015_full_PFAM.366.544--4||GB_GCA_017308575.1_protein.faa_JAFKEQ010000002.1_454@PF00015_full_PFAM.365.547--1||GB_GCA_019187085.1_protein.faa_JABARS010000018.1_64@PF00015_full_PFAM.505.685--2||GB_GCA_019242285.1_protein.faa_JAFAVV010000157.1_5@PF00015_full_PFAM.378.551--1||RS_GCF_000013365.1_protein.faa_NC_007778.1_917@PF00015_full_PFAM.493.666--1||RS_GCF_000239795.1_protein.faa_NZ_CAFJ01000586.1_16@PF00015_full_PFAM.479.654--1||RS_GCF_000293785.1_protein.faa_NZ_AKZI01000007.1_73@PF00015_full_PFAM.492.674--30||RS_GCF_000293785.1_protein.faa_NZ_AKZI01000121.1_8@PF00015_full_PFAM.366.538--1||RS_GCF_000308295.2_protein.faa_NZ_HG326652.1_2090@PF00015_full_PFAM.487.669--1||RS_GCF_000308295.2_protein.faa_NZ_HG326654.1_577@PF00015_full_PFAM.366.545--2||RS_GCF_000314675.2_protein.faa_NZ_KB375282.1_394@PF00015_full_PFAM.365.538--1||RS_GCF_000333455.1_protein.faa_NZ_BADD01000585.1_2@PF00015_full_PFAM.368.472--1||RS_GCF_000344805.1_protein.faa_NC_020453.1_348@PF00015_full_PFAM.481.663--7||RS_GCF_000482425.1_protein.faa_NZ_KI519399.1_256@PF00015_full_PFAM.377.551--10||RS_GCF_000497575.1_protein.faa_NZ_APJI01000022.1_14@PF00015_full_PFAM.364.537--1||RS_GCF_000516555.1_protein.faa_NZ_AZSJ01000004.1_318@PF00015_full_PFAM.367.549--4||RS_GCF_000935205.1_protein.faa_NZ_JXXE01000136.1_5@PF00015_full_PFAM.367.542--1||RS_GCF_000935205.1_protein.faa_NZ_JXXE01000590.1_6@PF00015_full_PFAM.1.150--2||RS_GCF_001006325.2_protein.faa_NZ_LBIA02000001.1_421@PF00015_full_PFAM.366.545--1||RS_GCF_001693515.2_protein.faa_NZ_CP042968.1_7566@PF00015_full_PFAM.494.674--1||RS_GCF_003258865.1_protein.faa_NZ_NPEX01000168.1_10@PF00015_full_PFAM.364.536--1||RS_GCF_003258865.1_protein.faa_NZ_NPEX01000303.1_4@PF00015_full_PFAM.366.543--1||RS_GCF_003258865.1_protein.faa_NZ_NPEX01000303.1_5@PF00015_full_PFAM.373.456--1||RS_GCF_004114955.1_protein.faa_NZ_CP030053.1_5858@PF00015_full_PFAM.462.629--1||RS_GCF_005160265.1_protein.faa_NZ_CP039865.1_1752@PF00015_full_PFAM.501.683--2||RS_GCF_005937885.2_protein.faa_NZ_CP042176.1_1260@PF00015_full_PFAM.460.634--1||RS_GCF_006483445.1_protein.faa_NZ_PPPT01000102.1_29@PF00015_full_PFAM.371.552--3||RS_GCF_007018905.1_protein.faa_NZ_CP041402.1_1383@PF00015_full_PFAM.479.657--3||RS_GCF_007018905.1_protein.faa_NZ_CP041402.1_528@PF00015_full_PFAM.1.140--1||RS_GCF_009915765.1_protein.faa_NZ_JAABLQ010000004.1_14@PF00015_full_PFAM.371.548--1||RS_GCF_014203115.1_protein.faa_NZ_JACHIJ010000005.1_212@PF00015_full_PFAM.365.540--1||RS_GCF_015291705.1_protein.faa_NZ_CP030050.1_840@PF00015_full_PFAM.376.547--1||RS_GCF_016031625.1_protein.faa_NZ_JACCHP010000035.1_18@PF00015_full_PFAM.376.549--3||RS_GCF_016616235.1_protein.faa_NZ_CP067100.1_346@PF00015_full_PFAM.376.549--13||RS_GCF_016653355.1_protein.faa_NZ_NHSK01000112.1_21@PF00015_full_PFAM.459.644--1||RS_GCF_016653355.1_protein.faa_NZ_NHSK01000152.1_7@PF00015_full_PFAM.426.601--19||RS_GCF_016653355.1_protein.faa_NZ_NHSK01000216.1_2@PF00015_full_PFAM.364.542--1||RS_GCF_017872735.1_protein.faa_NZ_JAGGJJ010000002.1_724@PF00015_full_PFAM.498.671--3||RS_GCF_017876165.1_protein.faa_NZ_JAGINQ010000015.1_4@PF00015_full_PFAM.473.653--3||RS_GCF_018129385.1_protein.faa_NZ_JAFCLN010000006.1_247@PF00015_full_PFAM.370.533--1||RS_GCF_018129385.1_protein.faa_NZ_JAFCLN010000011.1_53@PF00015_full_PFAM.480.660--1||RS_GCF_018130945.1_protein.faa_NZ_JAFCJN010000019.1_32@PF00015_full_PFAM.255.420--1||RS_GCF_018131015.1_protein.faa_NZ_JAFCJJ010000031.1_41@PF00015_full_PFAM.255.416--1||RS_GCF_018131225.1_protein.faa_NZ_JAFCMM010000002.1_835@PF00015_full_PFAM.492.670--2||RS_GCF_900094575.1_protein.faa_NZ_FMAE01000002.1_336@PF00015_full_PFAM.377.555--2||RS_GCF_900109945.1_protein.faa_NZ_FOBX01000005.1_247@PF00015_full_PFAM.483.659--1:scovhsp_avg=74.71283185840707:scovhsp_max=95.8:scovhsp_min=50.0:scovhsp_std=13.383311795351807:scovhsp_sum=16885.1:send_avg=140.26548672566372:send_max=161.0:send_min=59.0:send_std=24.328864502567058:send_sum=31700.0:sstart_avg=9.690265486725664:sstart_max=61.0:sstart_min=1.0:sstart_std=15.676496006452293:sstart_sum=2190.0],(RS_GCF_000284415.1_protein.faa_NC_017059.1_1700@PF00015_full_PFAM.461.628:0.247895[&&NHX:Type=GTDB:gtdb_class=c__Alphaproteobacteria:gtdb_domain=d__Bacteria:gtdb_family=f__Rhodospirillaceae:gtdb_genus=g__Pararhodospirillum:gtdb_order=o__Rhodospirillales:gtdb_phylum=p__Proteobacteria:gtdb_species=s__Pararhodospirillum photometricum:heptad=MCP-38H:species=d__Bacteria_p__Proteobacteria_c__Alphaproteobacteria_o__Rhodospirillales_f__Rhodospirillaceae_g__Pararhodospirillum_s__Pararhodospirillum photometricum],(GB_GCA_014380005.1_protein.faa_JACMKT010000268.1_6@PF00015_full_PFAM.323.500:0.274745[&&NHX:Type=GTDB:gtdb_class=c__Alphaproteobacteria:gtdb_domain=d__Bacteria:gtdb_family=f__Magnetospirillaceae:gtdb_genus=g__Magnetospirillum:gtdb_order=o__Rhodospirillales:gtdb_phylum=p__Proteobacteria:gtdb_species=s__Magnetospirillum sp014380005:heptad=MCP-38H:species=d__Bacteria_p__Proteobacteria_c__Alphaproteobacteria_o__Rhodospirillales_f__Magnetospirillaceae_g__Magnetospirillum_s__Magnetospirillum sp014380005],((GB_GCA_016183945.1_protein.faa_JACPDP010000019.1_20@PF00015_full_PFAM.377.558:5e-09[&&NHX:Type=GTDB:gtdb_class=c__Alphaproteobacteria:gtdb_domain=d__Bacteria:gtdb_family=f__Magnetospirillaceae:gtdb_genus=g__CAJANL01:gtdb_order=o__Rhodospirillales:gtdb_phylum=p__Proteobacteria:gtdb_species=s__CAJANL01 sp016183945:heptad=MCP-38H:species=d__Bacteria_p__Proteobacteria_c__Alphaproteobacteria_o__Rhodospirillales_f__Magnetospirillaceae_g__CAJANL01_s__CAJANL01 sp016183945],GB_GCA_903941105.1_protein.faa_CAJANL010000241.1_9@PF00015_full_PFAM.377.541:0.0297505[&&NHX:Type=GTDB:gtdb_class=c__Alphaproteobacteria:gtdb_domain=d__Bacteria:gtdb_family=f__Magnetospirillaceae:gtdb_genus=g__CAJANL01:gtdb_order=o__Rhodospirillales:gtdb_phylum=p__Proteobacteria:gtdb_species=s__CAJANL01 sp903941105:heptad=MCP-38H:species=d__Bacteria_p__Proteobacteria_c__Alphaproteobacteria_o__Rhodospirillales_f__Magnetospirillaceae_g__CAJANL01_s__CAJANL01 sp903941105])1:0.269125[&&NHX:Sample_counter=:Type_counter=GTDB--2:capture_class_counter=:capture_domain_counter=:capture_family_counter=:capture_genus_counter=:capture_order_counter=:capture_phylum_counter=:capture_species_counter=:evoltype=D:gtdb_class_counter=c__Alphaproteobacteria--2:gtdb_domain_counter=d__Bacteria--2:gtdb_family_counter=f__Magnetospirillaceae--2:gtdb_genus_counter=g__CAJANL01--2:gtdb_order_counter=o__Rhodospirillales--2:gtdb_phylum_counter=p__Proteobacteria--2:gtdb_species_counter=s__CAJANL01 sp016183945--1||s__CAJANL01 sp903941105--1:heptad_counter=MCP-38H--2:lbd_counter=:lca=d__Bacteria:lca_tree=g__CAJANL01:name=N806263:ref_name_counter=],(((RS_GCF_902729435.1_protein.faa_NZ_CACVCG010000090.1_2@PF00015_full_PFAM.416.574:0.194317[&&NHX:Type=GTDB:gtdb_class=c__Alphaproteobacteria:gtdb_domain=d__Bacteria:gtdb_family=f__Magnetospirillaceae:gtdb_genus=g__Magnetospirillum:gtdb_order=o__Rhodospirillales:gtdb_phylum=p__Proteobacteria:gtdb_species=s__Magnetospirillum sp902729435:heptad=MCP-38H:species=d__Bacteria_p__Proteobacteria_c__Alphaproteobacteria_o__Rhodospirillales_f__Magnetospirillaceae_g__Magnetospirillum_s__Magnetospirillum sp902729435],((((GB_GCA_900079695.1_protein.faa_LT599022.1_3770@PF00015_full_PFAM.363.546:0.218465[&&NHX:Type=GTDB:gtdb_class=c__Alphaproteobacteria:gtdb_domain=d__Bacteria:gtdb_family=f__Rhodospirillaceae:gtdb_genus=g__Alpha-05:gtdb_order=o__Rhodospirillales:gtdb_phylum=p__Proteobacteria:gtdb_species=s__Alpha-05 sp900079695:heptad=MCP-38H:species=d__Bacteria_p__Proteobacteria_c__Alphaproteobacteria_o__Rhodospirillales_f__Rhodospirillaceae_g__Alpha-05_s__Alpha-05 sp900079695],(GB_GCA_903899885.1_protein.faa_CAIULK010000095.1_3@PF00015_full_PFAM.651.819:0.153621[&&NHX:Type=GTDB:gtdb_class=c__Alphaproteobacteria:gtdb_domain=d__Bacteria:gtdb_family=f__Magnetospirillaceae:gtdb_genus=g__CAIULK01:gtdb_order=o__Rhodospirillales:gtdb_phylum=p__Proteobacteria:gtdb_species=s__CAIULK01 sp903899885:heptad=MCP-38H:species=d__Bacteria_p__Proteobacteria_c__Alphaproteobacteria_o__Rhodospirillales_f__Magnetospirillaceae_g__CAIULK01_s__CAIULK01 sp903899885],RS_GCF_011022235.1_protein.faa_NZ_JAAIYP010000035.1_171@PF00015_full_PFAM.367.529:0.20365[&&NHX:Type=GTDB:gtdb_class=c__Alphaproteobacteria:gtdb_domain=d__Bacteria:gtdb_family=f__Magnetospirillaceae:gtdb_genus=g__Magnetospirillum:gtdb_order=o__Rhodospirillales:gtdb_phylum=p__Proteobacteria:gtdb_species=s__Magnetospirillum aberrantis:heptad=MCP-38H:species=d__Bacteria_p__Proteobacteria_c__Alphaproteobacteria_o__Rhodospirillales_f__Magnetospirillaceae_g__Magnetospirillum_s__Magnetospirillum aberrantis])0.562:0.0283982[&&NHX:Sample_counter=:Type_counter=GTDB--2:capture_class_counter=:capture_domain_counter=:capture_family_counter=:capture_genus_counter=:capture_order_counter=:capture_phylum_counter=:capture_species_counter=:evoltype=D:gtdb_class_counter=c__Alphaproteobacteria--2:gtdb_domain_counter=d__Bacteria--2:gtdb_family_counter=f__Magnetospirillaceae--2:gtdb_genus_counter=g__CAIULK01--1||g__Magnetospirillum--1:gtdb_order_counter=o__Rhodospirillales--2:gtdb_phylum_counter=p__Proteobacteria--2:gtdb_species_counter=s__CAIULK01 sp903899885--1||s__Magnetospirillum aberrantis--1:heptad_counter=MCP-38H--2:lbd_counter=:lca=d__Bacteria:lca_tree=f__Magnetospirillaceae:name=N806268:ref_name_counter=])0.668:0.0377366[&&NHX:Sample_counter=:Type_counter=GTDB--3:capture_class_counter=:capture_domain_counter=:capture_family_counter=:capture_genus_counter=:capture_order_counter=:capture_phylum_counter=:capture_species_counter=:evoltype=D:gtdb_class_counter=c__Alphaproteobacteria--3:gtdb_domain_counter=d__Bacteria--3:gtdb_family_counter=f__Magnetospirillaceae--2||f__Rhodospirillaceae--1:gtdb_genus_counter=g__Alpha-05--1||g__CAIULK01--1||g__Magnetospirillum--1:gtdb_order_counter=o__Rhodospirillales--3:gtdb_phylum_counter=p__Proteobacteria--3:gtdb_species_counter=s__Alpha-05 sp900079695--1||s__CAIULK01 sp903899885--1||s__Magnetospirillum aberrantis--1:heptad_counter=MCP-38H--3:lbd_counter=:lca=d__Bacteria:lca_tree=o__Rhodospirillales:name=N806269:ref_name_counter=],((GB_GCA_016793965.1_protein.faa_JAEULF010000025.1_4@PF00015_full_PFAM.366.529:0.183533[&&NHX:Type=GTDB:gtdb_class=c__Alphaproteobacteria:gtdb_domain=d__Bacteria:gtdb_family=f__JAEULF01:gtdb_genus=g__JAEULF01:gtdb_order=o__JAEULF01:gtdb_phylum=p__Proteobacteria:gtdb_species=s__JAEULF01 sp016793965:heptad=MCP-38H:species=d__Bacteria_p__Proteobacteria_c__Alphaproteobacteria_o__JAEULF01_f__JAEULF01_g__JAEULF01_s__JAEULF01 sp016793965],(RS_GCF_000829825.1_protein.faa_NZ_JXSL01000030.1_1089@PF00015_full_PFAM.369.547:0.0258979[&&NHX:Type=GTDB:gtdb_class=c__Alphaproteobacteria:gtdb_domain=d__Bacteria:gtdb_family=f__Magnetospirillaceae:gtdb_genus=g__Phaeospirillum:gtdb_order=o__Rhodospirillales:gtdb_phylum=p__Proteobacteria:gtdb_species=s__Phaeospirillum magnetotacticum:heptad=MCP-38H:species=d__Bacteria_p__Proteobacteria_c__Alphaproteobacteria_o__Rhodospirillales_f__Magnetospirillaceae_g__Phaeospirillum_s__Phaeospirillum magnetotacticum],((RS_GCF_002105535.1_protein.faa_NZ_CP015848.1_2753@PF00015_full_PFAM.370.539:0.0170497[&&NHX:Type=GTDB:gtdb_class=c__Alphaproteobacteria:gtdb_domain=d__Bacteria:gtdb_family=f__Magnetospirillaceae:gtdb_genus=g__Phaeospirillum:gtdb_order=o__Rhodospirillales:gtdb_phylum=p__Proteobacteria:gtdb_species=s__Phaeospirillum sp002105535:heptad=MCP-38H:species=d__Bacteria_p__Proteobacteria_c__Alphaproteobacteria_o__Rhodospirillales_f__Magnetospirillaceae_g__Phaeospirillum_s__Phaeospirillum sp002105535],RS_GCF_001511835.1_protein.faa_NZ_LN997848.1_1052@PF00015_full_PFAM.370.539:0.00754755[&&NHX:Type=GTDB:gtdb_class=c__Alphaproteobacteria:gtdb_domain=d__Bacteria:gtdb_family=f__Magnetospirillaceae:gtdb_genus=g__Phaeospirillum:gtdb_order=o__Rhodospirillales:gtdb_phylum=p__Proteobacteria:gtdb_species=s__Phaeospirillum sp001511835:heptad=MCP-38H:species=d__Bacteria_p__Proteobacteria_c__Alphaproteobacteria_o__Rhodospirillales_f__Magnetospirillaceae_g__Phaeospirillum_s__Phaeospirillum sp001511835])0.997:0.059686[&&NHX:Sample_counter=:Type_counter=GTDB--2:capture_class_counter=:capture_domain_counter=:capture_family_counter=:capture_genus_counter=:capture_order_counter=:capture_phylum_counter=:capture_species_counter=:evoltype=D:gtdb_class_counter=c__Alphaproteobacteria--2:gtdb_domain_counter=d__Bacteria--2:gtdb_family_counter=f__Magnetospirillaceae--2:gtdb_genus_counter=g__Phaeospirillum--2:gtdb_order_counter=o__Rhodospirillales--2:gtdb_phylum_counter=p__Proteobacteria--2:gtdb_species_counter=s__Phaeospirillum sp001511835--1||s__Phaeospirillum sp002105535--1:heptad_counter=MCP-38H--2:lbd_counter=:lca=d__Bacteria:lca_tree=g__Phaeospirillum:name=N806274:ref_name_counter=],RS_GCF_000009985.1_protein.faa_NC_007626.1_251@PF00015_full_PFAM.371.545:0.0228465[&&NHX:Type=GTDB:gtdb_class=c__Alphaproteobacteria:gtdb_domain=d__Bacteria:gtdb_family=f__Magnetospirillaceae:gtdb_genus=g__Phaeospirillum:gtdb_order=o__Rhodospirillales:gtdb_phylum=p__Proteobacteria:gtdb_species=s__Phaeospirillum magneticum:heptad=MCP-38H:species=d__Bacteria_p__Proteobacteria_c__Alphaproteobacteria_o__Rhodospirillales_f__Magnetospirillaceae_g__Phaeospirillum_s__Phaeospirillum magneticum])0.203:0.0119855[&&NHX:Sample_counter=:Type_counter=GTDB--3:capture_class_counter=:capture_domain_counter=:capture_family_counter=:capture_genus_counter=:capture_order_counter=:capture_phylum_counter=:capture_species_counter=:evoltype=D:gtdb_class_counter=c__Alphaproteobacteria--3:gtdb_domain_counter=d__Bacteria--3:gtdb_family_counter=f__Magnetospirillaceae--3:gtdb_genus_counter=g__Phaeospirillum--3:gtdb_order_counter=o__Rhodospirillales--3:gtdb_phylum_counter=p__Proteobacteria--3:gtdb_species_counter=s__Phaeospirillum magneticum--1||s__Phaeospirillum sp001511835--1||s__Phaeospirillum sp002105535--1:heptad_counter=MCP-38H--3:lbd_counter=:lca=d__Bacteria:lca_tree=g__Phaeospirillum:name=N806276:ref_name_counter=])1:0.189304[&&NHX:Sample_counter=:Type_counter=GTDB--4:capture_class_counter=:capture_domain_counter=:capture_family_counter=:capture_genus_counter=:capture_order_counter=:capture_phylum_counter=:capture_species_counter=:evoltype=D:gtdb_class_counter=c__Alphaproteobacteria--4:gtdb_domain_counter=d__Bacteria--4:gtdb_family_counter=f__Magnetospirillaceae--4:gtdb_genus_counter=g__Phaeospirillum--4:gtdb_order_counter=o__Rhodospirillales--4:gtdb_phylum_counter=p__Proteobacteria--4:gtdb_species_counter=s__Phaeospirillum magneticum--1||s__Phaeospirillum magnetotacticum--1||s__Phaeospirillum sp001511835--1||s__Phaeospirillum sp002105535--1:heptad_counter=MCP-38H--4:lbd_counter=:lca=d__Bacteria:lca_tree=g__Phaeospirillum:name=N806277:ref_name_counter=])0.875:0.0439179[&&NHX:Sample_counter=:Type_counter=GTDB--5:capture_class_counter=:capture_domain_counter=:capture_family_counter=:capture_genus_counter=:capture_order_counter=:capture_phylum_counter=:capture_species_counter=:evoltype=D:gtdb_class_counter=c__Alphaproteobacteria--5:gtdb_domain_counter=d__Bacteria--5:gtdb_family_counter=f__JAEULF01--1||f__Magnetospirillaceae--4:gtdb_genus_counter=g__JAEULF01--1||g__Phaeospirillum--4:gtdb_order_counter=o__JAEULF01--1||o__Rhodospirillales--4:gtdb_phylum_counter=p__Proteobacteria--5:gtdb_species_counter=s__JAEULF01 sp016793965--1||s__Phaeospirillum magneticum--1||s__Phaeospirillum magnetotacticum--1||s__Phaeospirillum sp001511835--1||s__Phaeospirillum sp002105535--1:heptad_counter=MCP-38H--5:lbd_counter=:lca=d__Bacteria:lca_tree=c__Alphaproteobacteria:name=N806278:ref_name_counter=],(((GB_GCA_903901915.1_protein.faa_CAIUSV010000066.1_22@PF00015_full_PFAM.368.541:0.101419[&&NHX:Type=GTDB:gtdb_class=c__Alphaproteobacteria:gtdb_domain=d__Bacteria:gtdb_family=f__Magnetospirillaceae:gtdb_genus=g__Phaeospirillum:gtdb_order=o__Rhodospirillales:gtdb_phylum=p__Proteobacteria:gtdb_species=s__Phaeospirillum sp903901915:heptad=MCP-38H:species=d__Bacteria_p__Proteobacteria_c__Alphaproteobacteria_o__Rhodospirillales_f__Magnetospirillaceae_g__Phaeospirillum_s__Phaeospirillum sp903901915],(GB_GCA_009712185.1_protein.faa_WASQ01000058.1_27@PF00015_full_PFAM.371.555:0.142233[&&NHX:Type=GTDB:gtdb_class=c__Alphaproteobacteria:gtdb_domain=d__Bacteria:gtdb_family=f__Magnetospirillaceae:gtdb_genus=g__Telmatospirillum:gtdb_order=o__Rhodospirillales:gtdb_phylum=p__Proteobacteria:gtdb_species=s__Telmatospirillum sp009712185:heptad=MCP-38H:species=d__Bacteria_p__Proteobacteria_c__Alphaproteobacteria_o__Rhodospirillales_f__Magnetospirillaceae_g__Telmatospirillum_s__Telmatospirillum sp009712185],RS_GCF_002105535.1_protein.faa_NZ_CP015848.1_273@PF00015_full_PFAM.372.550:0.0900746[&&NHX:Type=GTDB:gtdb_class=c__Alphaproteobacteria:gtdb_domain=d__Bacteria:gtdb_family=f__Magnetospirillaceae:gtdb_genus=g__Phaeospirillum:gtdb_order=o__Rhodospirillales:gtdb_phylum=p__Proteobacteria:gtdb_species=s__Phaeospirillum sp002105535:heptad=MCP-38H:species=d__Bacteria_p__Proteobacteria_c__Alphaproteobacteria_o__Rhodospirillales_f__Magnetospirillaceae_g__Phaeospirillum_s__Phaeospirillum sp002105535])0.809:0.0394936[&&NHX:Sample_counter=:Type_counter=GTDB--2:capture_class_counter=:capture_domain_counter=:capture_family_counter=:capture_genus_counter=:capture_order_counter=:capture_phylum_counter=:capture_species_counter=:evoltype=D:gtdb_class_counter=c__Alphaproteobacteria--2:gtdb_domain_counter=d__Bacteria--2:gtdb_family_counter=f__Magnetospirillaceae--2:gtdb_genus_counter=g__Phaeospirillum--1||g__Telmatospirillum--1:gtdb_order_counter=o__Rhodospirillales--2:gtdb_phylum_counter=p__Proteobacteria--2:gtdb_species_counter=s__Phaeospirillum sp002105535--1||s__Telmatospirillum sp009712185--1:heptad_counter=MCP-38H--2:lbd_counter=:lca=d__Bacteria:lca_tree=f__Magnetospirillaceae:name=N806282:ref_name_counter=])0.262:0.0166148[&&NHX:Sample_counter=:Type_counter=GTDB--3:capture_class_counter=:capture_domain_counter=:capture_family_counter=:capture_genus_counter=:capture_order_counter=:capture_phylum_counter=:capture_species_counter=:evoltype=D:gtdb_class_counter=c__Alphaproteobacteria--3:gtdb_domain_counter=d__Bacteria--3:gtdb_family_counter=f__Magnetospirillaceae--3:gtdb_genus_counter=g__Phaeospirillum--2||g__Telmatospirillum--1:gtdb_order_counter=o__Rhodospirillales--3:gtdb_phylum_counter=p__Proteobacteria--3:gtdb_species_counter=s__Phaeospirillum sp002105535--1||s__Phaeospirillum sp903901915--1||s__Telmatospirillum sp009712185--1:heptad_counter=MCP-38H--3:lbd_counter=:lca=d__Bacteria:lca_tree=f__Magnetospirillaceae:name=N806283:ref_name_counter=],((GB_GCA_009712185.1_protein.faa_WASQ01000053.1_35@PF00015_full_PFAM.373.532:0.115005[&&NHX:Type=GTDB:gtdb_class=c__Alphaproteobacteria:gtdb_domain=d__Bacteria:gtdb_family=f__Magnetospirillaceae:gtdb_genus=g__Telmatospirillum:gtdb_order=o__Rhodospirillales:gtdb_phylum=p__Proteobacteria:gtdb_species=s__Telmatospirillum sp009712185:heptad=MCP-38H:species=d__Bacteria_p__Proteobacteria_c__Alphaproteobacteria_o__Rhodospirillales_f__Magnetospirillaceae_g__Telmatospirillum_s__Telmatospirillum sp009712185],GB_GCA_902729415.1_protein.faa_CACVCF010000112.1_54@PF00015_full_PFAM.369.550:0.179891[&&NHX:Type=GTDB:gtdb_class=c__Alphaproteobacteria:gtdb_domain=d__Bacteria:gtdb_family=f__Magnetospirillaceae:gtdb_genus=g__Phaeospirillum:gtdb_order=o__Rhodospirillales:gtdb_phylum=p__Proteobacteria:gtdb_species=s__Phaeospirillum magnetica_A:heptad=MCP-38H:species=d__Bacteria_p__Proteobacteria_c__Alphaproteobacteria_o__Rhodospirillales_f__Magnetospirillaceae_g__Phaeospirillum_s__Phaeospirillum magnetica_A])0.604:0.0401997[&&NHX:Sample_counter=:Type_counter=GTDB--2:capture_class_counter=:capture_domain_counter=:capture_family_counter=:capture_genus_counter=:capture_order_counter=:capture_phylum_counter=:capture_species_counter=:evoltype=D:gtdb_class_counter=c__Alphaproteobacteria--2:gtdb_domain_counter=d__Bacteria--2:gtdb_family_counter=f__Magnetospirillaceae--2:gtdb_genus_counter=g__Phaeospirillum--1||g__Telmatospirillum--1:gtdb_order_counter=o__Rhodospirillales--2:gtdb_phylum_counter=p__Proteobacteria--2:gtdb_species_counter=s__Phaeospirillum magnetica_A--1||s__Telmatospirillum sp009712185--1:heptad_counter=MCP-38H--2:lbd_counter=:lca=d__Bacteria:lca_tree=f__Magnetospirillaceae:name=N806286:ref_name_counter=],GB_GCA_903853455.1_protein.faa_CAINTR010000199.1_20@PF00015_full_PFAM.371.541:0.198174[&&NHX:Type=GTDB:gtdb_class=c__Alphaproteobacteria:gtdb_domain=d__Bacteria:gtdb_family=f__Magnetospirillaceae:gtdb_genus=g__Phaeospirillum:gtdb_order=o__Rhodospirillales:gtdb_phylum=p__Proteobacteria:gtdb_species=s__Phaeospirillum sp903853455:heptad=MCP-38H:species=d__Bacteria_p__Proteobacteria_c__Alphaproteobacteria_o__Rhodospirillales_f__Magnetospirillaceae_g__Phaeospirillum_s__Phaeospirillum sp903853455])0.86:0.0318262[&&NHX:Sample_counter=:Type_counter=GTDB--3:capture_class_counter=:capture_domain_counter=:capture_family_counter=:capture_genus_counter=:capture_order_counter=:capture_phylum_counter=:capture_species_counter=:evoltype=D:gtdb_class_counter=c__Alphaproteobacteria--3:gtdb_domain_counter=d__Bacteria--3:gtdb_family_counter=f__Magnetospirillaceae--3:gtdb_genus_counter=g__Phaeospirillum--2||g__Telmatospirillum--1:gtdb_order_counter=o__Rhodospirillales--3:gtdb_phylum_counter=p__Proteobacteria--3:gtdb_species_counter=s__Phaeospirillum magnetica_A--1||s__Phaeospirillum sp903853455--1||s__Telmatospirillum sp009712185--1:heptad_counter=MCP-38H--3:lbd_counter=:lca=d__Bacteria:lca_tree=f__Magnetospirillaceae:name=N806288:ref_name_counter=])0.917:0.0237855[&&NHX:Sample_counter=:Type_counter=GTDB--6:capture_class_counter=:capture_domain_counter=:capture_family_counter=:capture_genus_counter=:capture_order_counter=:capture_phylum_counter=:capture_species_counter=:evoltype=D:gtdb_class_counter=c__Alphaproteobacteria--6:gtdb_domain_counter=d__Bacteria--6:gtdb_family_counter=f__Magnetospirillaceae--6:gtdb_genus_counter=g__Phaeospirillum--4||g__Telmatospirillum--2:gtdb_order_counter=o__Rhodospirillales--6:gtdb_phylum_counter=p__Proteobacteria--6:gtdb_species_counter=s__Phaeospirillum magnetica_A--1||s__Phaeospirillum sp002105535--1||s__Phaeospirillum sp903853455--1||s__Phaeospirillum sp903901915--1||s__Telmatospirillum sp009712185--2:heptad_counter=MCP-38H--6:lbd_counter=:lca=d__Bacteria:lca_tree=f__Magnetospirillaceae:name=N806289:ref_name_counter=],((GB_GCA_903858635.1_protein.faa_CAIOJO010000034.1_12@PF00015_full_PFAM.4.185:0.178626[&&NHX:Type=GTDB:gtdb_class=c__Alphaproteobacteria:gtdb_domain=d__Bacteria:gtdb_family=f__Magnetospirillaceae:gtdb_genus=g__Telmatospirillum:gtdb_order=o__Rhodospirillales:gtdb_phylum=p__Proteobacteria:gtdb_species=s__Telmatospirillum sp903858635:heptad=MCP-38H:species=d__Bacteria_p__Proteobacteria_c__Alphaproteobacteria_o__Rhodospirillales_f__Magnetospirillaceae_g__Telmatospirillum_s__Telmatospirillum sp903858635],(RS_GCF_000294655.1_protein.faa_NZ_CAHP01000014.1_327@PF00015_full_PFAM.366.551:0.0630695[&&NHX:Type=GTDB:gtdb_class=c__Alphaproteobacteria:gtdb_domain=d__Bacteria:gtdb_family=f__Magnetospirillaceae:gtdb_genus=g__Phaeospirillum:gtdb_order=o__Rhodospirillales:gtdb_phylum=p__Proteobacteria:gtdb_species=s__Phaeospirillum molischianum:heptad=MCP-38H:species=d__Bacteria_p__Proteobacteria_c__Alphaproteobacteria_o__Rhodospirillales_f__Magnetospirillaceae_g__Phaeospirillum_s__Phaeospirillum molischianum],(RS_GCF_900108475.1_protein.faa_NZ_FNWO01000006.1_158@PF00015_full_PFAM.369.547:0.00425362[&&NHX:Type=GTDB:gtdb_class=c__Alphaproteobacteria:gtdb_domain=d__Bacteria:gtdb_family=f__Magnetospirillaceae:gtdb_genus=g__Phaeospirillum:gtdb_order=o__Rhodospirillales:gtdb_phylum=p__Proteobacteria:gtdb_species=s__Phaeospirillum fulvum_A:heptad=MCP-38H:species=d__Bacteria_p__Proteobacteria_c__Alphaproteobacteria_o__Rhodospirillales_f__Magnetospirillaceae_g__Phaeospirillum_s__Phaeospirillum fulvum_A],RS_GCF_000442515.1_protein.faa_NZ_AQPH01000100.1_2@PF00015_full_PFAM.369.545:0.00441157[&&NHX:Type=GTDB:gtdb_class=c__Alphaproteobacteria:gtdb_domain=d__Bacteria:gtdb_family=f__Magnetospirillaceae:gtdb_genus=g__Phaeospirillum:gtdb_order=o__Rhodospirillales:gtdb_phylum=p__Proteobacteria:gtdb_species=s__Phaeospirillum fulvum_B:heptad=MCP-38H:species=d__Bacteria_p__Proteobacteria_c__Alphaproteobacteria_o__Rhodospirillales_f__Magnetospirillaceae_g__Phaeospirillum_s__Phaeospirillum fulvum_B])0.783:0.0163995[&&NHX:Sample_counter=:Type_counter=GTDB--2:capture_class_counter=:capture_domain_counter=:capture_family_counter=:capture_genus_counter=:capture_order_counter=:capture_phylum_counter=:capture_species_counter=:evoltype=D:gtdb_class_counter=c__Alphaproteobacteria--2:gtdb_domain_counter=d__Bacteria--2:gtdb_family_counter=f__Magnetospirillaceae--2:gtdb_genus_counter=g__Phaeospirillum--2:gtdb_order_counter=o__Rhodospirillales--2:gtdb_phylum_counter=p__Proteobacteria--2:gtdb_species_counter=s__Phaeospirillum fulvum_A--1||s__Phaeospirillum fulvum_B--1:heptad_counter=MCP-38H--2:lbd_counter=:lca=d__Bacteria:lca_tree=g__Phaeospirillum:name=N806294:ref_name_counter=])1:0.147199[&&NHX:Sample_counter=:Type_counter=GTDB--3:capture_class_counter=:capture_domain_counter=:capture_family_counter=:capture_genus_counter=:capture_order_counter=:capture_phylum_counter=:capture_species_counter=:evoltype=D:gtdb_class_counter=c__Alphaproteobacteria--3:gtdb_domain_counter=d__Bacteria--3:gtdb_family_counter=f__Magnetospirillaceae--3:gtdb_genus_counter=g__Phaeospirillum--3:gtdb_order_counter=o__Rhodospirillales--3:gtdb_phylum_counter=p__Proteobacteria--3:gtdb_species_counter=s__Phaeospirillum fulvum_A--1||s__Phaeospirillum fulvum_B--1||s__Phaeospirillum molischianum--1:heptad_counter=MCP-38H--3:lbd_counter=:lca=d__Bacteria:lca_tree=g__Phaeospirillum:name=N806295:ref_name_counter=])0.91:0.0375357[&&NHX:Sample_counter=:Type_counter=GTDB--4:capture_class_counter=:capture_domain_counter=:capture_family_counter=:capture_genus_counter=:capture_order_counter=:capture_phylum_counter=:capture_species_counter=:evoltype=D:gtdb_class_counter=c__Alphaproteobacteria--4:gtdb_domain_counter=d__Bacteria--4:gtdb_family_counter=f__Magnetospirillaceae--4:gtdb_genus_counter=g__Phaeospirillum--3||g__Telmatospirillum--1:gtdb_order_counter=o__Rhodospirillales--4:gtdb_phylum_counter=p__Proteobacteria--4:gtdb_species_counter=s__Phaeospirillum fulvum_A--1||s__Phaeospirillum fulvum_B--1||s__Phaeospirillum molischianum--1||s__Telmatospirillum sp903858635--1:heptad_counter=MCP-38H--4:lbd_counter=:lca=d__Bacteria:lca_tree=f__Magnetospirillaceae:name=N806296:ref_name_counter=],(((GB_GCA_903941095.1_protein.faa_CAJANN010000259.1_3@PF00015_full_PFAM.364.542:0.1274[&&NHX:Type=GTDB:gtdb_class=c__Alphaproteobacteria:gtdb_domain=d__Bacteria:gtdb_family=f__Magnetospirillaceae:gtdb_genus=g__Magnetospirillum:gtdb_order=o__Rhodospirillales:gtdb_phylum=p__Proteobacteria:gtdb_species=s__Magnetospirillum sp903941095:heptad=MCP-38H:species=d__Bacteria_p__Proteobacteria_c__Alphaproteobacteria_o__Rhodospirillales_f__Magnetospirillaceae_g__Magnetospirillum_s__Magnetospirillum sp903941095],GB_GCA_015654615.1_protein.faa_JAATGN010000389.1_9@PF00015_full_PFAM.389.562:0.21946[&&NHX:Type=GTDB:gtdb_class=c__Alphaproteobacteria:gtdb_domain=d__Bacteria:gtdb_family=f__Magnetospirillaceae:gtdb_genus=g__Telmatospirillum:gtdb_order=o__Rhodospirillales:gtdb_phylum=p__Proteobacteria:gtdb_species=s__Telmatospirillum sp015654615:heptad=MCP-38H:species=d__Bacteria_p__Proteobacteria_c__Alphaproteobacteria_o__Rhodospirillales_f__Magnetospirillaceae_g__Telmatospirillum_s__Telmatospirillum sp015654615])0.793:0.0644554[&&NHX:Sample_counter=:Type_counter=GTDB--2:capture_class_counter=:capture_domain_counter=:capture_family_counter=:capture_genus_counter=:capture_order_counter=:capture_phylum_counter=:capture_species_counter=:evoltype=D:gtdb_class_counter=c__Alphaproteobacteria--2:gtdb_domain_counter=d__Bacteria--2:gtdb_family_counter=f__Magnetospirillaceae--2:gtdb_genus_counter=g__Magnetospirillum--1||g__Telmatospirillum--1:gtdb_order_counter=o__Rhodospirillales--2:gtdb_phylum_counter=p__Proteobacteria--2:gtdb_species_counter=s__Magnetospirillum sp903941095--1||s__Telmatospirillum sp015654615--1:heptad_counter=MCP-38H--2:lbd_counter=:lca=d__Bacteria:lca_tree=f__Magnetospirillaceae:name=N806299:ref_name_counter=],(GB_GCA_903941095.1_protein.faa_CAJANN010000249.1_1@PF00015_full_PFAM.650.834:0.118079[&&NHX:Type=GTDB:gtdb_class=c__Alphaproteobacteria:gtdb_domain=d__Bacteria:gtdb_family=f__Magnetospirillaceae:gtdb_genus=g__Magnetospirillum:gtdb_order=o__Rhodospirillales:gtdb_phylum=p__Proteobacteria:gtdb_species=s__Magnetospirillum sp903941095:heptad=MCP-38H:species=d__Bacteria_p__Proteobacteria_c__Alphaproteobacteria_o__Rhodospirillales_f__Magnetospirillaceae_g__Magnetospirillum_s__Magnetospirillum sp903941095],(GB_GCA_903858635.1_protein.faa_CAIOJO010000508.1_8@PF00015_full_PFAM.359.532:0.189296[&&NHX:Type=GTDB:gtdb_class=c__Alphaproteobacteria:gtdb_domain=d__Bacteria:gtdb_family=f__Magnetospirillaceae:gtdb_genus=g__Telmatospirillum:gtdb_order=o__Rhodospirillales:gtdb_phylum=p__Proteobacteria:gtdb_species=s__Telmatospirillum sp903858635:heptad=MCP-38H:species=d__Bacteria_p__Proteobacteria_c__Alphaproteobacteria_o__Rhodospirillales_f__Magnetospirillaceae_g__Telmatospirillum_s__Telmatospirillum sp903858635],GB_GCA_903899885.1_protein.faa_CAIULK010000197.1_3@PF00015_full_PFAM.377.542:0.159033[&&NHX:Type=GTDB:gtdb_class=c__Alphaproteobacteria:gtdb_domain=d__Bacteria:gtdb_family=f__Magnetospirillaceae:gtdb_genus=g__CAIULK01:gtdb_order=o__Rhodospirillales:gtdb_phylum=p__Proteobacteria:gtdb_species=s__CAIULK01 sp903899885:heptad=MCP-38H:species=d__Bacteria_p__Proteobacteria_c__Alphaproteobacteria_o__Rhodospirillales_f__Magnetospirillaceae_g__CAIULK01_s__CAIULK01 sp903899885])0.643:0.0152481[&&NHX:Sample_counter=:Type_counter=GTDB--2:capture_class_counter=:capture_domain_counter=:capture_family_counter=:capture_genus_counter=:capture_order_counter=:capture_phylum_counter=:capture_species_counter=:evoltype=D:gtdb_class_counter=c__Alphaproteobacteria--2:gtdb_domain_counter=d__Bacteria--2:gtdb_family_counter=f__Magnetospirillaceae--2:gtdb_genus_counter=g__CAIULK01--1||g__Telmatospirillum--1:gtdb_order_counter=o__Rhodospirillales--2:gtdb_phylum_counter=p__Proteobacteria--2:gtdb_species_counter=s__CAIULK01 sp903899885--1||s__Telmatospirillum sp903858635--1:heptad_counter=MCP-38H--2:lbd_counter=:lca=d__Bacteria:lca_tree=f__Magnetospirillaceae:name=N806303:ref_name_counter=])0.583:0.0354791[&&NHX:Sample_counter=:Type_counter=GTDB--3:capture_class_counter=:capture_domain_counter=:capture_family_counter=:capture_genus_counter=:capture_order_counter=:capture_phylum_counter=:capture_species_counter=:evoltype=D:gtdb_class_counter=c__Alphaproteobacteria--3:gtdb_domain_counter=d__Bacteria--3:gtdb_family_counter=f__Magnetospirillaceae--3:gtdb_genus_counter=g__CAIULK01--1||g__Magnetospirillum--1||g__Telmatospirillum--1:gtdb_order_counter=o__Rhodospirillales--3:gtdb_phylum_counter=p__Proteobacteria--3:gtdb_species_counter=s__CAIULK01 sp903899885--1||s__Magnetospirillum sp903941095--1||s__Telmatospirillum sp903858635--1:heptad_counter=MCP-38H--3:lbd_counter=:lca=d__Bacteria:lca_tree=f__Magnetospirillaceae:name=N806304:ref_name_counter=])0.452:0.0241564[&&NHX:Sample_counter=:Type_counter=GTDB--5:capture_class_counter=:capture_domain_counter=:capture_family_counter=:capture_genus_counter=:capture_order_counter=:capture_phylum_counter=:capture_species_counter=:evoltype=D:gtdb_class_counter=c__Alphaproteobacteria--5:gtdb_domain_counter=d__Bacteria--5:gtdb_family_counter=f__Magnetospirillaceae--5:gtdb_genus_counter=g__CAIULK01--1||g__Magnetospirillum--2||g__Telmatospirillum--2:gtdb_order_counter=o__Rhodospirillales--5:gtdb_phylum_counter=p__Proteobacteria--5:gtdb_species_counter=s__CAIULK01 sp903899885--1||s__Magnetospirillum sp903941095--2||s__Telmatospirillum sp015654615--1||s__Telmatospirillum sp903858635--1:heptad_counter=MCP-38H--5:lbd_counter=:lca=d__Bacteria:lca_tree=f__Magnetospirillaceae:name=N806305:ref_name_counter=],((GB_GCA_903899885.1_protein.faa_CAIULK010000004.1_4@PF00015_full_PFAM.458.637:0.154341[&&NHX:Type=GTDB:gtdb_class=c__Alphaproteobacteria:gtdb_domain=d__Bacteria:gtdb_family=f__Magnetospirillaceae:gtdb_genus=g__CAIULK01:gtdb_order=o__Rhodospirillales:gtdb_phylum=p__Proteobacteria:gtdb_species=s__CAIULK01 sp903899885:heptad=MCP-38H:species=d__Bacteria_p__Proteobacteria_c__Alphaproteobacteria_o__Rhodospirillales_f__Magnetospirillaceae_g__CAIULK01_s__CAIULK01 sp903899885],(GB_GCA_903941095.1_protein.faa_CAJANN010000362.1_47@PF00015_full_PFAM.380.547:0.150569[&&NHX:Type=GTDB:gtdb_class=c__Alphaproteobacteria:gtdb_domain=d__Bacteria:gtdb_family=f__Magnetospirillaceae:gtdb_genus=g__Magnetospirillum:gtdb_order=o__Rhodospirillales:gtdb_phylum=p__Proteobacteria:gtdb_species=s__Magnetospirillum sp903941095:heptad=MCP-38H:species=d__Bacteria_p__Proteobacteria_c__Alphaproteobacteria_o__Rhodospirillales_f__Magnetospirillaceae_g__Magnetospirillum_s__Magnetospirillum sp903941095],(GB_GCA_903899885.1_protein.faa_CAIULK010000147.1_3@PF00015_full_PFAM.361.530:0.146252[&&NHX:Type=GTDB:gtdb_class=c__Alphaproteobacteria:gtdb_domain=d__Bacteria:gtdb_family=f__Magnetospirillaceae:gtdb_genus=g__CAIULK01:gtdb_order=o__Rhodospirillales:gtdb_phylum=p__Proteobacteria:gtdb_species=s__CAIULK01 sp903899885:heptad=MCP-38H:species=d__Bacteria_p__Proteobacteria_c__Alphaproteobacteria_o__Rhodospirillales_f__Magnetospirillaceae_g__CAIULK01_s__CAIULK01 sp903899885],GB_GCA_903941095.1_protein.faa_CAJANN010000191.1_9@PF00015_full_PFAM.373.545:0.178267[&&NHX:Type=GTDB:gtdb_class=c__Alphaproteobacteria:gtdb_domain=d__Bacteria:gtdb_family=f__Magnetospirillaceae:gtdb_genus=g__Magnetospirillum:gtdb_order=o__Rhodospirillales:gtdb_phylum=p__Proteobacteria:gtdb_species=s__Magnetospirillum sp903941095:heptad=MCP-38H:species=d__Bacteria_p__Proteobacteria_c__Alphaproteobacteria_o__Rhodospirillales_f__Magnetospirillaceae_g__Magnetospirillum_s__Magnetospirillum sp903941095])0.737:0.0166394[&&NHX:Sample_counter=:Type_counter=GTDB--2:capture_class_counter=:capture_domain_counter=:capture_family_counter=:capture_genus_counter=:capture_order_counter=:capture_phylum_counter=:capture_species_counter=:evoltype=D:gtdb_class_counter=c__Alphaproteobacteria--2:gtdb_domain_counter=d__Bacteria--2:gtdb_family_counter=f__Magnetospirillaceae--2:gtdb_genus_counter=g__CAIULK01--1||g__Magnetospirillum--1:gtdb_order_counter=o__Rhodospirillales--2:gtdb_phylum_counter=p__Proteobacteria--2:gtdb_species_counter=s__CAIULK01 sp903899885--1||s__Magnetospirillum sp903941095--1:heptad_counter=MCP-38H--2:lbd_counter=:lca=d__Bacteria:lca_tree=f__Magnetospirillaceae:name=N806310:ref_name_counter=])0.648:0.00935229[&&NHX:Sample_counter=:Type_counter=GTDB--3:capture_class_counter=:capture_domain_counter=:capture_family_counter=:capture_genus_counter=:capture_order_counter=:capture_phylum_counter=:capture_species_counter=:evoltype=D:gtdb_class_counter=c__Alphaproteobacteria--3:gtdb_domain_counter=d__Bacteria--3:gtdb_family_counter=f__Magnetospirillaceae--3:gtdb_genus_counter=g__CAIULK01--1||g__Magnetospirillum--2:gtdb_order_counter=o__Rhodospirillales--3:gtdb_phylum_counter=p__Proteobacteria--3:gtdb_species_counter=s__CAIULK01 sp903899885--1||s__Magnetospirillum sp903941095--2:heptad_counter=MCP-38H--3:lbd_counter=:lca=d__Bacteria:lca_tree=f__Magnetospirillaceae:name=N806311:ref_name_counter=])0.9:0.0351613[&&NHX:Sample_counter=:Type_counter=GTDB--4:capture_class_counter=:capture_domain_counter=:capture_family_counter=:capture_genus_counter=:capture_order_counter=:capture_phylum_counter=:capture_species_counter=:evoltype=D:gtdb_class_counter=c__Alphaproteobacteria--4:gtdb_domain_counter=d__Bacteria--4:gtdb_family_counter=f__Magnetospirillaceae--4:gtdb_genus_counter=g__CAIULK01--2||g__Magnetospirillum--2:gtdb_order_counter=o__Rhodospirillales--4:gtdb_phylum_counter=p__Proteobacteria--4:gtdb_species_counter=s__CAIULK01 sp903899885--2||s__Magnetospirillum sp903941095--2:heptad_counter=MCP-38H--4:lbd_counter=:lca=d__Bacteria:lca_tree=f__Magnetospirillaceae:name=N806312:ref_name_counter=],((RS_GCF_000009985.1_protein.faa_NC_007626.1_3105@PF00015_full_PFAM.361.543:0.0872775[&&NHX:Type=GTDB:gtdb_class=c__Alphaproteobacteria:gtdb_domain=d__Bacteria:gtdb_family=f__Magnetospirillaceae:gtdb_genus=g__Phaeospirillum:gtdb_order=o__Rhodospirillales:gtdb_phylum=p__Proteobacteria:gtdb_species=s__Phaeospirillum magneticum:heptad=MCP-38H:species=d__Bacteria_p__Proteobacteria_c__Alphaproteobacteria_o__Rhodospirillales_f__Magnetospirillaceae_g__Phaeospirillum_s__Phaeospirillum magneticum],(RS_GCF_900184795.1_protein.faa_NZ_FXXN01000016.1_92@PF00015_full_PFAM.366.542:0.0167683[&&NHX:Type=GTDB:gtdb_class=c__Alphaproteobacteria:gtdb_domain=d__Bacteria:gtdb_family=f__Magnetospirillaceae:gtdb_genus=g__Phaeospirillum:gtdb_order=o__Rhodospirillales:gtdb_phylum=p__Proteobacteria:gtdb_species=s__Phaeospirillum sp900184795:heptad=MCP-38H:species=d__Bacteria_p__Proteobacteria_c__Alphaproteobacteria_o__Rhodospirillales_f__Magnetospirillaceae_g__Phaeospirillum_s__Phaeospirillum sp900184795],(RS_GCF_000342045.1_protein.faa_NZ_AONQ01000011.1_22@PF00015_full_PFAM.363.537:0.00481951[&&NHX:Type=GTDB:gtdb_class=c__Alphaproteobacteria:gtdb_domain=d__Bacteria:gtdb_family=f__Magnetospirillaceae:gtdb_genus=g__Phaeospirillum:gtdb_order=o__Rhodospirillales:gtdb_phylum=p__Proteobacteria:gtdb_species=s__Phaeospirillum caucaseum:heptad=MCP-38H:species=d__Bacteria_p__Proteobacteria_c__Alphaproteobacteria_o__Rhodospirillales_f__Magnetospirillaceae_g__Phaeospirillum_s__Phaeospirillum caucaseum],RS_GCF_001511835.1_protein.faa_NZ_LN997848.1_2025@PF00015_full_PFAM.363.543:0.032987[&&NHX:Type=GTDB:gtdb_class=c__Alphaproteobacteria:gtdb_domain=d__Bacteria:gtdb_family=f__Magnetospirillaceae:gtdb_genus=g__Phaeospirillum:gtdb_order=o__Rhodospirillales:gtdb_phylum=p__Proteobacteria:gtdb_species=s__Phaeospirillum sp001511835:heptad=MCP-38H:species=d__Bacteria_p__Proteobacteria_c__Alphaproteobacteria_o__Rhodospirillales_f__Magnetospirillaceae_g__Phaeospirillum_s__Phaeospirillum sp001511835])0.763:0.00661072[&&NHX:Sample_counter=:Type_counter=GTDB--2:capture_class_counter=:capture_domain_counter=:capture_family_counter=:capture_genus_counter=:capture_order_counter=:capture_phylum_counter=:capture_species_counter=:evoltype=D:gtdb_class_counter=c__Alphaproteobacteria--2:gtdb_domain_counter=d__Bacteria--2:gtdb_family_counter=f__Magnetospirillaceae--2:gtdb_genus_counter=g__Phaeospirillum--2:gtdb_order_counter=o__Rhodospirillales--2:gtdb_phylum_counter=p__Proteobacteria--2:gtdb_species_counter=s__Phaeospirillum caucaseum--1||s__Phaeospirillum sp001511835--1:heptad_counter=MCP-38H--2:lbd_counter=:lca=d__Bacteria:lca_tree=g__Phaeospirillum:name=N806317:ref_name_counter=])0.93:0.0423668[&&NHX:Sample_counter=:Type_counter=GTDB--3:capture_class_counter=:capture_domain_counter=:capture_family_counter=:capture_genus_counter=:capture_order_counter=:capture_phylum_counter=:capture_species_counter=:evoltype=D:gtdb_class_counter=c__Alphaproteobacteria--3:gtdb_domain_counter=d__Bacteria--3:gtdb_family_counter=f__Magnetospirillaceae--3:gtdb_genus_counter=g__Phaeospirillum--3:gtdb_order_counter=o__Rhodospirillales--3:gtdb_phylum_counter=p__Proteobacteria--3:gtdb_species_counter=s__Phaeospirillum caucaseum--1||s__Phaeospirillum sp001511835--1||s__Phaeospirillum sp900184795--1:heptad_counter=MCP-38H--3:lbd_counter=:lca=d__Bacteria:lca_tree=g__Phaeospirillum:name=N806318:ref_name_counter=])0.989:0.0905867[&&NHX:Sample_counter=:Type_counter=GTDB--4:capture_class_counter=:capture_domain_counter=:capture_family_counter=:capture_genus_counter=:capture_order_counter=:capture_phylum_counter=:capture_species_counter=:evoltype=D:gtdb_class_counter=c__Alphaproteobacteria--4:gtdb_domain_counter=d__Bacteria--4:gtdb_family_counter=f__Magnetospirillaceae--4:gtdb_genus_counter=g__Phaeospirillum--4:gtdb_order_counter=o__Rhodospirillales--4:gtdb_phylum_counter=p__Proteobacteria--4:gtdb_species_counter=s__Phaeospirillum caucaseum--1||s__Phaeospirillum magneticum--1||s__Phaeospirillum sp001511835--1||s__Phaeospirillum sp900184795--1:heptad_counter=MCP-38H--4:lbd_counter=:lca=d__Bacteria:lca_tree=g__Phaeospirillum:name=N806319:ref_name_counter=],RS_GCF_000013085.1_protein.faa_NC_007643.1_2597@PF00015_full_PFAM.452.629:0.187878[&&NHX:Type=GTDB:gtdb_class=c__Alphaproteobacteria:gtdb_domain=d__Bacteria:gtdb_family=f__Rhodospirillaceae:gtdb_genus=g__Rhodospirillum:gtdb_order=o__Rhodospirillales:gtdb_phylum=p__Proteobacteria:gtdb_species=s__Rhodospirillum rubrum:heptad=MCP-38H:species=d__Bacteria_p__Proteobacteria_c__Alphaproteobacteria_o__Rhodospirillales_f__Rhodospirillaceae_g__Rhodospirillum_s__Rhodospirillum rubrum])0.851:0.0347149[&&NHX:Sample_counter=:Type_counter=GTDB--5:capture_class_counter=:capture_domain_counter=:capture_family_counter=:capture_genus_counter=:capture_order_counter=:capture_phylum_counter=:capture_species_counter=:evoltype=D:gtdb_class_counter=c__Alphaproteobacteria--5:gtdb_domain_counter=d__Bacteria--5:gtdb_family_counter=f__Magnetospirillaceae--4||f__Rhodospirillaceae--1:gtdb_genus_counter=g__Phaeospirillum--4||g__Rhodospirillum--1:gtdb_order_counter=o__Rhodospirillales--5:gtdb_phylum_counter=p__Proteobacteria--5:gtdb_species_counter=s__Phaeospirillum caucaseum--1||s__Phaeospirillum magneticum--1||s__Phaeospirillum sp001511835--1||s__Phaeospirillum sp900184795--1||s__Rhodospirillum rubrum--1:heptad_counter=MCP-38H--5:lbd_counter=:lca=d__Bacteria:lca_tree=o__Rhodospirillales:name=N806321:ref_name_counter=])0.819:0.0225143[&&NHX:Sample_counter=:Type_counter=GTDB--9:capture_class_counter=:capture_domain_counter=:capture_family_counter=:capture_genus_counter=:capture_order_counter=:capture_phylum_counter=:capture_species_counter=:evoltype=D:gtdb_class_counter=c__Alphaproteobacteria--9:gtdb_domain_counter=d__Bacteria--9:gtdb_family_counter=f__Magnetospirillaceae--8||f__Rhodospirillaceae--1:gtdb_genus_counter=g__CAIULK01--2||g__Magnetospirillum--2||g__Phaeospirillum--4||g__Rhodospirillum--1:gtdb_order_counter=o__Rhodospirillales--9:gtdb_phylum_counter=p__Proteobacteria--9:gtdb_species_counter=s__CAIULK01 sp903899885--2||s__Magnetospirillum sp903941095--2||s__Phaeospirillum caucaseum--1||s__Phaeospirillum magneticum--1||s__Phaeospirillum sp001511835--1||s__Phaeospirillum sp900184795--1||s__Rhodospirillum rubrum--1:heptad_counter=MCP-38H--9:lbd_counter=:lca=d__Bacteria:lca_tree=o__Rhodospirillales:name=N806322:ref_name_counter=])0.773:0.0117808[&&NHX:Sample_counter=:Type_counter=GTDB--14:capture_class_counter=:capture_domain_counter=:capture_family_counter=:capture_genus_counter=:capture_order_counter=:capture_phylum_counter=:capture_species_counter=:evoltype=D:gtdb_class_counter=c__Alphaproteobacteria--14:gtdb_domain_counter=d__Bacteria--14:gtdb_family_counter=f__Magnetospirillaceae--13||f__Rhodospirillaceae--1:gtdb_genus_counter=g__CAIULK01--3||g__Magnetospirillum--4||g__Phaeospirillum--4||g__Rhodospirillum--1||g__Telmatospirillum--2:gtdb_order_counter=o__Rhodospirillales--14:gtdb_phylum_counter=p__Proteobacteria--14:gtdb_species_counter=s__CAIULK01 sp903899885--3||s__Magnetospirillum sp903941095--4||s__Phaeospirillum caucaseum--1||s__Phaeospirillum magneticum--1||s__Phaeospirillum sp001511835--1||s__Phaeospirillum sp900184795--1||s__Rhodospirillum rubrum--1||s__Telmatospirillum sp015654615--1||s__Telmatospirillum sp903858635--1:heptad_counter=MCP-38H--14:lbd_counter=:lca=d__Bacteria:lca_tree=f__Magnetospirillaceae:name=N806323:ref_name_counter=])0.827:0.0147113[&&NHX:Sample_counter=:Type_counter=GTDB--18:capture_class_counter=:capture_domain_counter=:capture_family_counter=:capture_genus_counter=:capture_order_counter=:capture_phylum_counter=:capture_species_counter=:evoltype=D:gtdb_class_counter=c__Alphaproteobacteria--18:gtdb_domain_counter=d__Bacteria--18:gtdb_family_counter=f__Magnetospirillaceae--17||f__Rhodospirillaceae--1:gtdb_genus_counter=g__CAIULK01--3||g__Magnetospirillum--4||g__Phaeospirillum--7||g__Rhodospirillum--1||g__Telmatospirillum--3:gtdb_order_counter=o__Rhodospirillales--18:gtdb_phylum_counter=p__Proteobacteria--18:gtdb_species_counter=s__CAIULK01 sp903899885--3||s__Magnetospirillum sp903941095--4||s__Phaeospirillum caucaseum--1||s__Phaeospirillum fulvum_A--1||s__Phaeospirillum fulvum_B--1||s__Phaeospirillum magneticum--1||s__Phaeospirillum molischianum--1||s__Phaeospirillum sp001511835--1||s__Phaeospirillum sp900184795--1||s__Rhodospirillum rubrum--1||s__Telmatospirillum sp015654615--1||s__Telmatospirillum sp903858635--2:heptad_counter=MCP-38H--18:lbd_counter=:lca=d__Bacteria:lca_tree=f__Magnetospirillaceae:name=N806324:ref_name_counter=])0.727:0.0203515[&&NHX:Sample_counter=:Type_counter=GTDB--24:capture_class_counter=:capture_domain_counter=:capture_family_counter=:capture_genus_counter=:capture_order_counter=:capture_phylum_counter=:capture_species_counter=:evoltype=D:gtdb_class_counter=c__Alphaproteobacteria--24:gtdb_domain_counter=d__Bacteria--24:gtdb_family_counter=f__Magnetospirillaceae--23||f__Rhodospirillaceae--1:gtdb_genus_counter=g__CAIULK01--3||g__Magnetospirillum--4||g__Phaeospirillum--11||g__Rhodospirillum--1||g__Telmatospirillum--5:gtdb_order_counter=o__Rhodospirillales--24:gtdb_phylum_counter=p__Proteobacteria--24:gtdb_species_counter=s__CAIULK01 sp903899885--3||s__Magnetospirillum sp903941095--4||s__Phaeospirillum caucaseum--1||s__Phaeospirillum fulvum_A--1||s__Phaeospirillum fulvum_B--1||s__Phaeospirillum magnetica_A--1||s__Phaeospirillum magneticum--1||s__Phaeospirillum molischianum--1||s__Phaeospirillum sp001511835--1||s__Phaeospirillum sp002105535--1||s__Phaeospirillum sp900184795--1||s__Phaeospirillum sp903853455--1||s__Phaeospirillum sp903901915--1||s__Rhodospirillum rubrum--1||s__Telmatospirillum sp009712185--2||s__Telmatospirillum sp015654615--1||s__Telmatospirillum sp903858635--2:heptad_counter=MCP-38H--24:lbd_counter=:lca=d__Bacteria:lca_tree=f__Magnetospirillaceae:name=N806325:ref_name_counter=])0.803:0.0307561[&&NHX:Sample_counter=:Type_counter=GTDB--29:capture_class_counter=:capture_domain_counter=:capture_family_counter=:capture_genus_counter=:capture_order_counter=:capture_phylum_counter=:capture_species_counter=:evoltype=D:gtdb_class_counter=c__Alphaproteobacteria--29:gtdb_domain_counter=d__Bacteria--29:gtdb_family_counter=f__JAEULF01--1||f__Magnetospirillaceae--27||f__Rhodospirillaceae--1:gtdb_genus_counter=g__CAIULK01--3||g__JAEULF01--1||g__Magnetospirillum--4||g__Phaeospirillum--15||g__Rhodospirillum--1||g__Telmatospirillum--5:gtdb_order_counter=o__JAEULF01--1||o__Rhodospirillales--28:gtdb_phylum_counter=p__Proteobacteria--29:gtdb_species_counter=s__CAIULK01 sp903899885--3||s__JAEULF01 sp016793965--1||s__Magnetospirillum sp903941095--4||s__Phaeospirillum caucaseum--1||s__Phaeospirillum fulvum_A--1||s__Phaeospirillum fulvum_B--1||s__Phaeospirillum magnetica_A--1||s__Phaeospirillum magneticum--2||s__Phaeospirillum magnetotacticum--1||s__Phaeospirillum molischianum--1||s__Phaeospirillum sp001511835--2||s__Phaeospirillum sp002105535--2||s__Phaeospirillum sp900184795--1||s__Phaeospirillum sp903853455--1||s__Phaeospirillum sp903901915--1||s__Rhodospirillum rubrum--1||s__Telmatospirillum sp009712185--2||s__Telmatospirillum sp015654615--1||s__Telmatospirillum sp903858635--2:heptad_counter=MCP-38H--29:lbd_counter=:lca=d__Bacteria:lca_tree=f__Magnetospirillaceae:name=N806326:ref_name_counter=])0.829:0.0311727[&&NHX:Sample_counter=:Type_counter=GTDB--32:capture_class_counter=:capture_domain_counter=:capture_family_counter=:capture_genus_counter=:capture_order_counter=:capture_phylum_counter=:capture_species_counter=:evoltype=D:gtdb_class_counter=c__Alphaproteobacteria--32:gtdb_domain_counter=d__Bacteria--32:gtdb_family_counter=f__JAEULF01--1||f__Magnetospirillaceae--29||f__Rhodospirillaceae--2:gtdb_genus_counter=g__Alpha-05--1||g__CAIULK01--4||g__JAEULF01--1||g__Magnetospirillum--5||g__Phaeospirillum--15||g__Rhodospirillum--1||g__Telmatospirillum--5:gtdb_order_counter=o__JAEULF01--1||o__Rhodospirillales--31:gtdb_phylum_counter=p__Proteobacteria--32:gtdb_species_counter=s__Alpha-05 sp900079695--1||s__CAIULK01 sp903899885--4||s__JAEULF01 sp016793965--1||s__Magnetospirillum aberrantis--1||s__Magnetospirillum sp903941095--4||s__Phaeospirillum caucaseum--1||s__Phaeospirillum fulvum_A--1||s__Phaeospirillum fulvum_B--1||s__Phaeospirillum magnetica_A--1||s__Phaeospirillum magneticum--2||s__Phaeospirillum magnetotacticum--1||s__Phaeospirillum molischianum--1||s__Phaeospirillum sp001511835--2||s__Phaeospirillum sp002105535--2||s__Phaeospirillum sp900184795--1||s__Phaeospirillum sp903853455--1||s__Phaeospirillum sp903901915--1||s__Rhodospirillum rubrum--1||s__Telmatospirillum sp009712185--2||s__Telmatospirillum sp015654615--1||s__Telmatospirillum sp903858635--2:heptad_counter=MCP-38H--32:lbd_counter=:lca=d__Bacteria:lca_tree=f__Magnetospirillaceae:name=N806327:ref_name_counter=],(((RS_GCF_900187365.1_protein.faa_NZ_FYDG01000009.1_20@PF00015_full_PFAM.258.544:0.110964[&&NHX:Type=GTDB:gtdb_class=c__Alphaproteobacteria:gtdb_domain=d__Bacteria:gtdb_family=f__Beijerinckiaceae:gtdb_genus=g__Rhodoblastus:gtdb_order=o__Rhizobiales:gtdb_phylum=p__Proteobacteria:gtdb_species=s__Rhodoblastus acidophilus:heptad=MCP-38H:species=d__Bacteria_p__Proteobacteria_c__Alphaproteobacteria_o__Rhizobiales_f__Beijerinckiaceae_g__Rhodoblastus_s__Rhodoblastus acidophilus],RS_GCF_002937075.1_protein.faa_NZ_NHSJ01000038.1_113@PF00015_full_PFAM.366.540:0.14479[&&NHX:Type=GTDB:gtdb_class=c__Alphaproteobacteria:gtdb_domain=d__Bacteria:gtdb_family=f__Beijerinckiaceae:gtdb_genus=g__Rhodoblastus:gtdb_order=o__Rhizobiales:gtdb_phylum=p__Proteobacteria:gtdb_species=s__Rhodoblastus sphagnicola:heptad=MCP-38H:species=d__Bacteria_p__Proteobacteria_c__Alphaproteobacteria_o__Rhizobiales_f__Beijerinckiaceae_g__Rhodoblastus_s__Rhodoblastus sphagnicola])0.984:0.158934[&&NHX:Sample_counter=:Type_counter=GTDB--2:capture_class_counter=:capture_domain_counter=:capture_family_counter=:capture_genus_counter=:capture_order_counter=:capture_phylum_counter=:capture_species_counter=:evoltype=D:gtdb_class_counter=c__Alphaproteobacteria--2:gtdb_domain_counter=d__Bacteria--2:gtdb_family_counter=f__Beijerinckiaceae--2:gtdb_genus_counter=g__Rhodoblastus--2:gtdb_order_counter=o__Rhizobiales--2:gtdb_phylum_counter=p__Proteobacteria--2:gtdb_species_counter=s__Rhodoblastus acidophilus--1||s__Rhodoblastus sphagnicola--1:heptad_counter=MCP-38H--2:lbd_counter=:lca=d__Bacteria:lca_tree=g__Rhodoblastus:name=N806330:ref_name_counter=],(RS_GCF_014205675.1_protein.faa_NZ_JACIIX010000002.1_329@PF00015_full_PFAM.366.542:0.0106034[&&NHX:Type=GTDB:gtdb_class=c__Alphaproteobacteria:gtdb_domain=d__Bacteria:gtdb_family=f__Rhodospirillaceae:gtdb_genus=g__Novispirillum:gtdb_order=o__Rhodospirillales:gtdb_phylum=p__Proteobacteria:gtdb_species=s__Novispirillum itersonii_A:heptad=MCP-38H:species=d__Bacteria_p__Proteobacteria_c__Alphaproteobacteria_o__Rhodospirillales_f__Rhodospirillaceae_g__Novispirillum_s__Novispirillum itersonii_A],RS_GCF_000381985.1_protein.faa_NZ_KB907341.1_43@PF00015_full_PFAM.363.543:0.0455003[&&NHX:Type=GTDB:gtdb_class=c__Alphaproteobacteria:gtdb_domain=d__Bacteria:gtdb_family=f__Rhodospirillaceae:gtdb_genus=g__Novispirillum:gtdb_order=o__Rhodospirillales:gtdb_phylum=p__Proteobacteria:gtdb_species=s__Novispirillum itersonii:heptad=MCP-38H:species=d__Bacteria_p__Proteobacteria_c__Alphaproteobacteria_o__Rhodospirillales_f__Rhodospirillaceae_g__Novispirillum_s__Novispirillum itersonii])1:0.469511[&&NHX:Sample_counter=:Type_counter=GTDB--2:capture_class_counter=:capture_domain_counter=:capture_family_counter=:capture_genus_counter=:capture_order_counter=:capture_phylum_counter=:capture_species_counter=:evoltype=D:gtdb_class_counter=c__Alphaproteobacteria--2:gtdb_domain_counter=d__Bacteria--2:gtdb_family_counter=f__Rhodospirillaceae--2:gtdb_genus_counter=g__Novispirillum--2:gtdb_order_counter=o__Rhodospirillales--2:gtdb_phylum_counter=p__Proteobacteria--2:gtdb_species_counter=s__Novispirillum itersonii--1||s__Novispirillum itersonii_A--1:heptad_counter=MCP-38H--2:lbd_counter=:lca=d__Bacteria:lca_tree=g__Novispirillum:name=N806333:ref_name_counter=])0.722:0.0595497[&&NHX:Sample_counter=:Type_counter=GTDB--4:capture_class_counter=:capture_domain_counter=:capture_family_counter=:capture_genus_counter=:capture_order_counter=:capture_phylum_counter=:capture_species_counter=:evoltype=D:gtdb_class_counter=c__Alphaproteobacteria--4:gtdb_domain_counter=d__Bacteria--4:gtdb_family_counter=f__Beijerinckiaceae--2||f__Rhodospirillaceae--2:gtdb_genus_counter=g__Novispirillum--2||g__Rhodoblastus--2:gtdb_order_counter=o__Rhizobiales--2||o__Rhodospirillales--2:gtdb_phylum_counter=p__Proteobacteria--4:gtdb_species_counter=s__Novispirillum itersonii--1||s__Novispirillum itersonii_A--1||s__Rhodoblastus acidophilus--1||s__Rhodoblastus sphagnicola--1:heptad_counter=MCP-38H--4:lbd_counter=:lca=d__Bacteria:lca_tree=c__Alphaproteobacteria:name=N806334:ref_name_counter=],(GB_GCA_014379805.1_protein.faa_JACMLB010000320.1_4@PF00015_full_PFAM.640.802:0.0611158[&&NHX:Type=GTDB:gtdb_class=c__Alphaproteobacteria:gtdb_domain=d__Bacteria:gtdb_family=f__Magnetospirillaceae:gtdb_genus=g__Magnetospirillum:gtdb_order=o__Rhodospirillales:gtdb_phylum=p__Proteobacteria:gtdb_species=s__Magnetospirillum sp014379805:heptad=MCP-38H:species=d__Bacteria_p__Proteobacteria_c__Alphaproteobacteria_o__Rhodospirillales_f__Magnetospirillaceae_g__Magnetospirillum_s__Magnetospirillum sp014379805],7b286e44-af2e-4331-a150-b0ad2d624b9d_1@MCPsignal.403.509:0.0807063[&&NHX:Sample=rhizpot3:Type=capture:besthit=88.1:bitscore=155.0:capture_class=c__Alphaproteobacteria:capture_domain=d__Bacteria:capture_family=f__Magnetospirillaceae:capture_genus=g__Magnetospirillum:capture_order=o__Rhodospirillales:capture_phylum=p__Proteobacteria:capture_species=s__Magnetospirillum sp002435715:evalue=2.26e-49:gapopen=0.0:heptad=MCP-38H:length=101.0:mismatch=12.0:qcovhsp=95.3:qend=103.0:qstart=3.0:ref_name=GB_GCA_014379805.1_protein.faa_JACMLB010000320.1_4@PF00015_full_PFAM.640.802:scovhsp=62.3:send=101.0:sstart=1.0])0.997:0.215417[&&NHX:Sample_counter=rhizpot3--1:Type_counter=GTDB--1||capture--1:besthit_avg=88.1:besthit_max=88.1:besthit_min=88.1:besthit_std=0:besthit_sum=88.1:bitscore_avg=155.0:bitscore_max=155.0:bitscore_min=155.0:bitscore_std=0:bitscore_sum=155.0:capture_class_counter=c__Alphaproteobacteria--1:capture_domain_counter=d__Bacteria--1:capture_family_counter=f__Magnetospirillaceae--1:capture_genus_counter=g__Magnetospirillum--1:capture_order_counter=o__Rhodospirillales--1:capture_phylum_counter=p__Proteobacteria--1:capture_species_counter=s__Magnetospirillum sp002435715--1:evalue_avg=2.26e-49:evalue_max=2.26e-49:evalue_min=2.26e-49:evalue_std=0:evalue_sum=2.26e-49:gapopen_avg=0.0:gapopen_max=0.0:gapopen_min=0.0:gapopen_std=0:gapopen_sum=0.0:gtdb_class_counter=c__Alphaproteobacteria--1:gtdb_domain_counter=d__Bacteria--1:gtdb_family_counter=f__Magnetospirillaceae--1:gtdb_genus_counter=g__Magnetospirillum--1:gtdb_order_counter=o__Rhodospirillales--1:gtdb_phylum_counter=p__Proteobacteria--1:gtdb_species_counter=s__Magnetospirillum sp014379805--1:heptad_counter=MCP-38H--2:lbd_counter=:lca_tree=s__Magnetospirillum sp014379805:length_avg=101.0:length_max=101.0:length_min=101.0:length_std=0:length_sum=101.0:mismatch_avg=12.0:mismatch_max=12.0:mismatch_min=12.0:mismatch_std=0:mismatch_sum=12.0:name=N806337:qcovhsp_avg=95.3:qcovhsp_max=95.3:qcovhsp_min=95.3:qcovhsp_std=0:qcovhsp_sum=95.3:qend_avg=103.0:qend_max=103.0:qend_min=103.0:qend_std=0:qend_sum=103.0:qstart_avg=3.0:qstart_max=3.0:qstart_min=3.0:qstart_std=0:qstart_sum=3.0:ref_name_counter=GB_GCA_014379805.1_protein.faa_JACMLB010000320.1_4@PF00015_full_PFAM.640.802--1:scovhsp_avg=62.3:scovhsp_max=62.3:scovhsp_min=62.3:scovhsp_std=0:scovhsp_sum=62.3:send_avg=101.0:send_max=101.0:send_min=101.0:send_std=0:send_sum=101.0:sstart_avg=1.0:sstart_max=1.0:sstart_min=1.0:sstart_std=0:sstart_sum=1.0])0.674:0.0379439[&&NHX:Sample_counter=rhizpot3--1:Type_counter=GTDB--5||capture--1:besthit_avg=88.1:besthit_max=88.1:besthit_min=88.1:besthit_std=0:besthit_sum=88.1:bitscore_avg=155.0:bitscore_max=155.0:bitscore_min=155.0:bitscore_std=0:bitscore_sum=155.0:capture_class_counter=c__Alphaproteobacteria--1:capture_domain_counter=d__Bacteria--1:capture_family_counter=f__Magnetospirillaceae--1:capture_genus_counter=g__Magnetospirillum--1:capture_order_counter=o__Rhodospirillales--1:capture_phylum_counter=p__Proteobacteria--1:capture_species_counter=s__Magnetospirillum sp002435715--1:evalue_avg=2.26e-49:evalue_max=2.26e-49:evalue_min=2.26e-49:evalue_std=0:evalue_sum=2.26e-49:gapopen_avg=0.0:gapopen_max=0.0:gapopen_min=0.0:gapopen_std=0:gapopen_sum=0.0:gtdb_class_counter=c__Alphaproteobacteria--5:gtdb_domain_counter=d__Bacteria--5:gtdb_family_counter=f__Beijerinckiaceae--2||f__Magnetospirillaceae--1||f__Rhodospirillaceae--2:gtdb_genus_counter=g__Magnetospirillum--1||g__Novispirillum--2||g__Rhodoblastus--2:gtdb_order_counter=o__Rhizobiales--2||o__Rhodospirillales--3:gtdb_phylum_counter=p__Proteobacteria--5:gtdb_species_counter=s__Magnetospirillum sp014379805--1||s__Novispirillum itersonii--1||s__Novispirillum itersonii_A--1||s__Rhodoblastus acidophilus--1||s__Rhodoblastus sphagnicola--1:heptad_counter=MCP-38H--6:lbd_counter=:lca_tree=c__Alphaproteobacteria:length_avg=101.0:length_max=101.0:length_min=101.0:length_std=0:length_sum=101.0:mismatch_avg=12.0:mismatch_max=12.0:mismatch_min=12.0:mismatch_std=0:mismatch_sum=12.0:name=N806338:qcovhsp_avg=95.3:qcovhsp_max=95.3:qcovhsp_min=95.3:qcovhsp_std=0:qcovhsp_sum=95.3:qend_avg=103.0:qend_max=103.0:qend_min=103.0:qend_std=0:qend_sum=103.0:qstart_avg=3.0:qstart_max=3.0:qstart_min=3.0:qstart_std=0:qstart_sum=3.0:ref_name_counter=GB_GCA_014379805.1_protein.faa_JACMLB010000320.1_4@PF00015_full_PFAM.640.802--1:scovhsp_avg=62.3:scovhsp_max=62.3:scovhsp_min=62.3:scovhsp_std=0:scovhsp_sum=62.3:send_avg=101.0:send_max=101.0:send_min=101.0:send_std=0:send_sum=101.0:sstart_avg=1.0:sstart_max=1.0:sstart_min=1.0:sstart_std=0:sstart_sum=1.0])0.696:0.0338502[&&NHX:Sample_counter=rhizpot3--1:Type_counter=GTDB--37||capture--1:besthit_avg=88.1:besthit_max=88.1:besthit_min=88.1:besthit_std=0:besthit_sum=88.1:bitscore_avg=155.0:bitscore_max=155.0:bitscore_min=155.0:bitscore_std=0:bitscore_sum=155.0:capture_class_counter=c__Alphaproteobacteria--1:capture_domain_counter=d__Bacteria--1:capture_family_counter=f__Magnetospirillaceae--1:capture_genus_counter=g__Magnetospirillum--1:capture_order_counter=o__Rhodospirillales--1:capture_phylum_counter=p__Proteobacteria--1:capture_species_counter=s__Magnetospirillum sp002435715--1:evalue_avg=2.26e-49:evalue_max=2.26e-49:evalue_min=2.26e-49:evalue_std=0:evalue_sum=2.26e-49:evoltype=D:gapopen_avg=0.0:gapopen_max=0.0:gapopen_min=0.0:gapopen_std=0:gapopen_sum=0.0:gtdb_class_counter=c__Alphaproteobacteria--37:gtdb_domain_counter=d__Bacteria--37:gtdb_family_counter=f__Beijerinckiaceae--2||f__JAEULF01--1||f__Magnetospirillaceae--30||f__Rhodospirillaceae--4:gtdb_genus_counter=g__Alpha-05--1||g__CAIULK01--4||g__JAEULF01--1||g__Magnetospirillum--6||g__Novispirillum--2||g__Phaeospirillum--15||g__Rhodoblastus--2||g__Rhodospirillum--1||g__Telmatospirillum--5:gtdb_order_counter=o__JAEULF01--1||o__Rhizobiales--2||o__Rhodospirillales--34:gtdb_phylum_counter=p__Proteobacteria--37:gtdb_species_counter=s__Alpha-05 sp900079695--1||s__CAIULK01 sp903899885--4||s__JAEULF01 sp016793965--1||s__Magnetospirillum aberrantis--1||s__Magnetospirillum sp014379805--1||s__Magnetospirillum sp903941095--4||s__Novispirillum itersonii--1||s__Novispirillum itersonii_A--1||s__Phaeospirillum caucaseum--1||s__Phaeospirillum fulvum_A--1||s__Phaeospirillum fulvum_B--1||s__Phaeospirillum magnetica_A--1||s__Phaeospirillum magneticum--2||s__Phaeospirillum magnetotacticum--1||s__Phaeospirillum molischianum--1||s__Phaeospirillum sp001511835--2||s__Phaeospirillum sp002105535--2||s__Phaeospirillum sp900184795--1||s__Phaeospirillum sp903853455--1||s__Phaeospirillum sp903901915--1||s__Rhodoblastus acidophilus--1||s__Rhodoblastus sphagnicola--1||s__Rhodospirillum rubrum--1||s__Telmatospirillum sp009712185--2||s__Telmatospirillum sp015654615--1||s__Telmatospirillum sp903858635--2:heptad_counter=MCP-38H--38:lbd_counter=:lca=d__Bacteria:lca_tree=o__Rhodospirillales:length_avg=101.0:length_max=101.0:length_min=101.0:length_std=0:length_sum=101.0:mismatch_avg=12.0:mismatch_max=12.0:mismatch_min=12.0:mismatch_std=0:mismatch_sum=12.0:name=N806339:qcovhsp_avg=95.3:qcovhsp_max=95.3:qcovhsp_min=95.3:qcovhsp_std=0:qcovhsp_sum=95.3:qend_avg=103.0:qend_max=103.0:qend_min=103.0:qend_std=0:qend_sum=103.0:qstart_avg=3.0:qstart_max=3.0:qstart_min=3.0:qstart_std=0:qstart_sum=3.0:ref_name_counter=GB_GCA_014379805.1_protein.faa_JACMLB010000320.1_4@PF00015_full_PFAM.640.802--1:scovhsp_avg=62.3:scovhsp_max=62.3:scovhsp_min=62.3:scovhsp_std=0:scovhsp_sum=62.3:send_avg=101.0:send_max=101.0:send_min=101.0:send_std=0:send_sum=101.0:sstart_avg=1.0:sstart_max=1.0:sstart_min=1.0:sstart_std=0:sstart_sum=1.0],(RS_GCF_007992075.1_protein.faa_NZ_BJZO01000086.1_2@PF00015_full_PFAM.363.539:0.252618[&&NHX:Type=GTDB:gtdb_class=c__Alphaproteobacteria:gtdb_domain=d__Bacteria:gtdb_family=f__Rhodospirillaceae:gtdb_genus=g__Pararhodospirillum:gtdb_order=o__Rhodospirillales:gtdb_phylum=p__Proteobacteria:gtdb_species=s__Pararhodospirillum oryzae:heptad=MCP-38H:species=d__Bacteria_p__Proteobacteria_c__Alphaproteobacteria_o__Rhodospirillales_f__Rhodospirillaceae_g__Pararhodospirillum_s__Pararhodospirillum oryzae],(RS_GCF_000284415.1_protein.faa_NC_017059.1_921@PF00015_full_PFAM.371.546:0.127461[&&NHX:Type=GTDB:gtdb_class=c__Alphaproteobacteria:gtdb_domain=d__Bacteria:gtdb_family=f__Rhodospirillaceae:gtdb_genus=g__Pararhodospirillum:gtdb_order=o__Rhodospirillales:gtdb_phylum=p__Proteobacteria:gtdb_species=s__Pararhodospirillum photometricum:heptad=MCP-38H:species=d__Bacteria_p__Proteobacteria_c__Alphaproteobacteria_o__Rhodospirillales_f__Rhodospirillaceae_g__Pararhodospirillum_s__Pararhodospirillum photometricum],(RS_GCF_000294655.1_protein.faa_NZ_CAHP01000001.1_258@PF00015_full_PFAM.259.537:0.0240786[&&NHX:Type=GTDB:gtdb_class=c__Alphaproteobacteria:gtdb_domain=d__Bacteria:gtdb_family=f__Magnetospirillaceae:gtdb_genus=g__Phaeospirillum:gtdb_order=o__Rhodospirillales:gtdb_phylum=p__Proteobacteria:gtdb_species=s__Phaeospirillum molischianum:heptad=MCP-38H:species=d__Bacteria_p__Proteobacteria_c__Alphaproteobacteria_o__Rhodospirillales_f__Magnetospirillaceae_g__Phaeospirillum_s__Phaeospirillum molischianum],(RS_GCF_900108475.1_protein.faa_NZ_FNWO01000014.1_69@PF00015_full_PFAM.364.528:0.00837244[&&NHX:Type=GTDB:gtdb_class=c__Alphaproteobacteria:gtdb_domain=d__Bacteria:gtdb_family=f__Magnetospirillaceae:gtdb_genus=g__Phaeospirillum:gtdb_order=o__Rhodospirillales:gtdb_phylum=p__Proteobacteria:gtdb_species=s__Phaeospirillum fulvum_A:heptad=MCP-38H:species=d__Bacteria_p__Proteobacteria_c__Alphaproteobacteria_o__Rhodospirillales_f__Magnetospirillaceae_g__Phaeospirillum_s__Phaeospirillum fulvum_A],RS_GCF_000442515.1_protein.faa_NZ_AQPH01000066.1_5@PF00015_full_PFAM.364.537:0.0354069[&&NHX:Type=GTDB:gtdb_class=c__Alphaproteobacteria:gtdb_domain=d__Bacteria:gtdb_family=f__Magnetospirillaceae:gtdb_genus=g__Phaeospirillum:gtdb_order=o__Rhodospirillales:gtdb_phylum=p__Proteobacteria:gtdb_species=s__Phaeospirillum fulvum_B:heptad=MCP-38H:species=d__Bacteria_p__Proteobacteria_c__Alphaproteobacteria_o__Rhodospirillales_f__Magnetospirillaceae_g__Phaeospirillum_s__Phaeospirillum fulvum_B])0.932:0.0447326[&&NHX:Sample_counter=:Type_counter=GTDB--2:capture_class_counter=:capture_domain_counter=:capture_family_counter=:capture_genus_counter=:capture_order_counter=:capture_phylum_counter=:capture_species_counter=:evoltype=D:gtdb_class_counter=c__Alphaproteobacteria--2:gtdb_domain_counter=d__Bacteria--2:gtdb_family_counter=f__Magnetospirillaceae--2:gtdb_genus_counter=g__Phaeospirillum--2:gtdb_order_counter=o__Rhodospirillales--2:gtdb_phylum_counter=p__Proteobacteria--2:gtdb_species_counter=s__Phaeospirillum fulvum_A--1||s__Phaeospirillum fulvum_B--1:heptad_counter=MCP-38H--2:lbd_counter=:lca=d__Bacteria:lca_tree=g__Phaeospirillum:name=N806345:ref_name_counter=])0.988:0.102515[&&NHX:Sample_counter=:Type_counter=GTDB--3:capture_class_counter=:capture_domain_counter=:capture_family_counter=:capture_genus_counter=:capture_order_counter=:capture_phylum_counter=:capture_species_counter=:evoltype=D:gtdb_class_counter=c__Alphaproteobacteria--3:gtdb_domain_counter=d__Bacteria--3:gtdb_family_counter=f__Magnetospirillaceae--3:gtdb_genus_counter=g__Phaeospirillum--3:gtdb_order_counter=o__Rhodospirillales--3:gtdb_phylum_counter=p__Proteobacteria--3:gtdb_species_counter=s__Phaeospirillum fulvum_A--1||s__Phaeospirillum fulvum_B--1||s__Phaeospirillum molischianum--1:heptad_counter=MCP-38H--3:lbd_counter=:lca=d__Bacteria:lca_tree=g__Phaeospirillum:name=N806346:ref_name_counter=])0.633:0.0248713[&&NHX:Sample_counter=:Type_counter=GTDB--4:capture_class_counter=:capture_domain_counter=:capture_family_counter=:capture_genus_counter=:capture_order_counter=:capture_phylum_counter=:capture_species_counter=:evoltype=D:gtdb_class_counter=c__Alphaproteobacteria--4:gtdb_domain_counter=d__Bacteria--4:gtdb_family_counter=f__Magnetospirillaceae--3||f__Rhodospirillaceae--1:gtdb_genus_counter=g__Pararhodospirillum--1||g__Phaeospirillum--3:gtdb_order_counter=o__Rhodospirillales--4:gtdb_phylum_counter=p__Proteobacteria--4:gtdb_species_counter=s__Pararhodospirillum photometricum--1||s__Phaeospirillum fulvum_A--1||s__Phaeospirillum fulvum_B--1||s__Phaeospirillum molischianum--1:heptad_counter=MCP-38H--4:lbd_counter=:lca=d__Bacteria:lca_tree=o__Rhodospirillales:name=N806347:ref_name_counter=])0.998:0.139214[&&NHX:Sample_counter=:Type_counter=GTDB--5:capture_class_counter=:capture_domain_counter=:capture_family_counter=:capture_genus_counter=:capture_order_counter=:capture_phylum_counter=:capture_species_counter=:evoltype=D:gtdb_class_counter=c__Alphaproteobacteria--5:gtdb_domain_counter=d__Bacteria--5:gtdb_family_counter=f__Magnetospirillaceae--3||f__Rhodospirillaceae--2:gtdb_genus_counter=g__Pararhodospirillum--2||g__Phaeospirillum--3:gtdb_order_counter=o__Rhodospirillales--5:gtdb_phylum_counter=p__Proteobacteria--5:gtdb_species_counter=s__Pararhodospirillum oryzae--1||s__Pararhodospirillum photometricum--1||s__Phaeospirillum fulvum_A--1||s__Phaeospirillum fulvum_B--1||s__Phaeospirillum molischianum--1:heptad_counter=MCP-38H--5:lbd_counter=:lca=d__Bacteria:lca_tree=o__Rhodospirillales:name=N806348:ref_name_counter=])0.804:0.0266035[&&NHX:Sample_counter=rhizpot3--1:Type_counter=GTDB--42||capture--1:besthit_avg=88.1:besthit_max=88.1:besthit_min=88.1:besthit_std=0:besthit_sum=88.1:bitscore_avg=155.0:bitscore_max=155.0:bitscore_min=155.0:bitscore_std=0:bitscore_sum=155.0:capture_class_counter=c__Alphaproteobacteria--1:capture_domain_counter=d__Bacteria--1:capture_family_counter=f__Magnetospirillaceae--1:capture_genus_counter=g__Magnetospirillum--1:capture_order_counter=o__Rhodospirillales--1:capture_phylum_counter=p__Proteobacteria--1:capture_species_counter=s__Magnetospirillum sp002435715--1:evalue_avg=2.26e-49:evalue_max=2.26e-49:evalue_min=2.26e-49:evalue_std=0:evalue_sum=2.26e-49:evoltype=D:gapopen_avg=0.0:gapopen_max=0.0:gapopen_min=0.0:gapopen_std=0:gapopen_sum=0.0:gtdb_class_counter=c__Alphaproteobacteria--42:gtdb_domain_counter=d__Bacteria--42:gtdb_family_counter=f__Beijerinckiaceae--2||f__JAEULF01--1||f__Magnetospirillaceae--33||f__Rhodospirillaceae--6:gtdb_genus_counter=g__Alpha-05--1||g__CAIULK01--4||g__JAEULF01--1||g__Magnetospirillum--6||g__Novispirillum--2||g__Pararhodospirillum--2||g__Phaeospirillum--18||g__Rhodoblastus--2||g__Rhodospirillum--1||g__Telmatospirillum--5:gtdb_order_counter=o__JAEULF01--1||o__Rhizobiales--2||o__Rhodospirillales--39:gtdb_phylum_counter=p__Proteobacteria--42:gtdb_species_counter=s__Alpha-05 sp900079695--1||s__CAIULK01 sp903899885--4||s__JAEULF01 sp016793965--1||s__Magnetospirillum aberrantis--1||s__Magnetospirillum sp014379805--1||s__Magnetospirillum sp903941095--4||s__Novispirillum itersonii--1||s__Novispirillum itersonii_A--1||s__Pararhodospirillum oryzae--1||s__Pararhodospirillum photometricum--1||s__Phaeospirillum caucaseum--1||s__Phaeospirillum fulvum_A--2||s__Phaeospirillum fulvum_B--2||s__Phaeospirillum magnetica_A--1||s__Phaeospirillum magneticum--2||s__Phaeospirillum magnetotacticum--1||s__Phaeospirillum molischianum--2||s__Phaeospirillum sp001511835--2||s__Phaeospirillum sp002105535--2||s__Phaeospirillum sp900184795--1||s__Phaeospirillum sp903853455--1||s__Phaeospirillum sp903901915--1||s__Rhodoblastus acidophilus--1||s__Rhodoblastus sphagnicola--1||s__Rhodospirillum rubrum--1||s__Telmatospirillum sp009712185--2||s__Telmatospirillum sp015654615--1||s__Telmatospirillum sp903858635--2:heptad_counter=MCP-38H--43:lbd_counter=:lca=d__Bacteria:lca_tree=o__Rhodospirillales:length_avg=101.0:length_max=101.0:length_min=101.0:length_std=0:length_sum=101.0:mismatch_avg=12.0:mismatch_max=12.0:mismatch_min=12.0:mismatch_std=0:mismatch_sum=12.0:name=N806349:qcovhsp_avg=95.3:qcovhsp_max=95.3:qcovhsp_min=95.3:qcovhsp_std=0:qcovhsp_sum=95.3:qend_avg=103.0:qend_max=103.0:qend_min=103.0:qend_std=0:qend_sum=103.0:qstart_avg=3.0:qstart_max=3.0:qstart_min=3.0:qstart_std=0:qstart_sum=3.0:ref_name_counter=GB_GCA_014379805.1_protein.faa_JACMLB010000320.1_4@PF00015_full_PFAM.640.802--1:scovhsp_avg=62.3:scovhsp_max=62.3:scovhsp_min=62.3:scovhsp_std=0:scovhsp_sum=62.3:send_avg=101.0:send_max=101.0:send_min=101.0:send_std=0:send_sum=101.0:sstart_avg=1.0:sstart_max=1.0:sstart_min=1.0:sstart_std=0:sstart_sum=1.0])0.888:0.0340807[&&NHX:Sample_counter=rhizpot3--1:Type_counter=GTDB--43||capture--1:besthit_avg=88.1:besthit_max=88.1:besthit_min=88.1:besthit_std=0:besthit_sum=88.1:bitscore_avg=155.0:bitscore_max=155.0:bitscore_min=155.0:bitscore_std=0:bitscore_sum=155.0:capture_class_counter=c__Alphaproteobacteria--1:capture_domain_counter=d__Bacteria--1:capture_family_counter=f__Magnetospirillaceae--1:capture_genus_counter=g__Magnetospirillum--1:capture_order_counter=o__Rhodospirillales--1:capture_phylum_counter=p__Proteobacteria--1:capture_species_counter=s__Magnetospirillum sp002435715--1:evalue_avg=2.26e-49:evalue_max=2.26e-49:evalue_min=2.26e-49:evalue_std=0:evalue_sum=2.26e-49:evoltype=D:gapopen_avg=0.0:gapopen_max=0.0:gapopen_min=0.0:gapopen_std=0:gapopen_sum=0.0:gtdb_class_counter=c__Alphaproteobacteria--43:gtdb_domain_counter=d__Bacteria--43:gtdb_family_counter=f__Beijerinckiaceae--2||f__JAEULF01--1||f__Magnetospirillaceae--34||f__Rhodospirillaceae--6:gtdb_genus_counter=g__Alpha-05--1||g__CAIULK01--4||g__JAEULF01--1||g__Magnetospirillum--7||g__Novispirillum--2||g__Pararhodospirillum--2||g__Phaeospirillum--18||g__Rhodoblastus--2||g__Rhodospirillum--1||g__Telmatospirillum--5:gtdb_order_counter=o__JAEULF01--1||o__Rhizobiales--2||o__Rhodospirillales--40:gtdb_phylum_counter=p__Proteobacteria--43:gtdb_species_counter=s__Alpha-05 sp900079695--1||s__CAIULK01 sp903899885--4||s__JAEULF01 sp016793965--1||s__Magnetospirillum aberrantis--1||s__Magnetospirillum sp014379805--1||s__Magnetospirillum sp902729435--1||s__Magnetospirillum sp903941095--4||s__Novispirillum itersonii--1||s__Novispirillum itersonii_A--1||s__Pararhodospirillum oryzae--1||s__Pararhodospirillum photometricum--1||s__Phaeospirillum caucaseum--1||s__Phaeospirillum fulvum_A--2||s__Phaeospirillum fulvum_B--2||s__Phaeospirillum magnetica_A--1||s__Phaeospirillum magneticum--2||s__Phaeospirillum magnetotacticum--1||s__Phaeospirillum molischianum--2||s__Phaeospirillum sp001511835--2||s__Phaeospirillum sp002105535--2||s__Phaeospirillum sp900184795--1||s__Phaeospirillum sp903853455--1||s__Phaeospirillum sp903901915--1||s__Rhodoblastus acidophilus--1||s__Rhodoblastus sphagnicola--1||s__Rhodospirillum rubrum--1||s__Telmatospirillum sp009712185--2||s__Telmatospirillum sp015654615--1||s__Telmatospirillum sp903858635--2:heptad_counter=MCP-38H--44:lbd_counter=:lca=d__Bacteria:lca_tree=o__Rhodospirillales:length_avg=101.0:length_max=101.0:length_min=101.0:length_std=0:length_sum=101.0:mismatch_avg=12.0:mismatch_max=12.0:mismatch_min=12.0:mismatch_std=0:mismatch_sum=12.0:name=N806350:qcovhsp_avg=95.3:qcovhsp_max=95.3:qcovhsp_min=95.3:qcovhsp_std=0:qcovhsp_sum=95.3:qend_avg=103.0:qend_max=103.0:qend_min=103.0:qend_std=0:qend_sum=103.0:qstart_avg=3.0:qstart_max=3.0:qstart_min=3.0:qstart_std=0:qstart_sum=3.0:ref_name_counter=GB_GCA_014379805.1_protein.faa_JACMLB010000320.1_4@PF00015_full_PFAM.640.802--1:scovhsp_avg=62.3:scovhsp_max=62.3:scovhsp_min=62.3:scovhsp_std=0:scovhsp_sum=62.3:send_avg=101.0:send_max=101.0:send_min=101.0:send_std=0:send_sum=101.0:sstart_avg=1.0:sstart_max=1.0:sstart_min=1.0:sstart_std=0:sstart_sum=1.0],(RS_GCF_000015165.1_protein.faa_NC_009485.1_2662@PF00015_full_PFAM.471.642:0.246827[&&NHX:Type=GTDB:gtdb_class=c__Alphaproteobacteria:gtdb_domain=d__Bacteria:gtdb_family=f__Xanthobacteraceae:gtdb_genus=g__Bradyrhizobium:gtdb_order=o__Rhizobiales:gtdb_phylum=p__Proteobacteria:gtdb_species=s__Bradyrhizobium denitrificans:heptad=MCP-38H:species=d__Bacteria_p__Proteobacteria_c__Alphaproteobacteria_o__Rhizobiales_f__Xanthobacteraceae_g__Bradyrhizobium_s__Bradyrhizobium denitrificans],GB_GCA_903899885.1_protein.faa_CAIULK010000191.1_46@PF00015_full_PFAM.370.549:0.15268[&&NHX:Type=GTDB:gtdb_class=c__Alphaproteobacteria:gtdb_domain=d__Bacteria:gtdb_family=f__Magnetospirillaceae:gtdb_genus=g__CAIULK01:gtdb_order=o__Rhodospirillales:gtdb_phylum=p__Proteobacteria:gtdb_species=s__CAIULK01 sp903899885:heptad=MCP-38H:species=d__Bacteria_p__Proteobacteria_c__Alphaproteobacteria_o__Rhodospirillales_f__Magnetospirillaceae_g__CAIULK01_s__CAIULK01 sp903899885])0.768:0.0730146[&&NHX:Sample_counter=:Type_counter=GTDB--2:capture_class_counter=:capture_domain_counter=:capture_family_counter=:capture_genus_counter=:capture_order_counter=:capture_phylum_counter=:capture_species_counter=:evoltype=D:gtdb_class_counter=c__Alphaproteobacteria--2:gtdb_domain_counter=d__Bacteria--2:gtdb_family_counter=f__Magnetospirillaceae--1||f__Xanthobacteraceae--1:gtdb_genus_counter=g__Bradyrhizobium--1||g__CAIULK01--1:gtdb_order_counter=o__Rhizobiales--1||o__Rhodospirillales--1:gtdb_phylum_counter=p__Proteobacteria--2:gtdb_species_counter=s__Bradyrhizobium denitrificans--1||s__CAIULK01 sp903899885--1:heptad_counter=MCP-38H--2:lbd_counter=:lca=d__Bacteria:lca_tree=c__Alphaproteobacteria:name=N806353:ref_name_counter=])0:5e-09[&&NHX:Sample_counter=rhizpot3--1:Type_counter=GTDB--45||capture--1:besthit_avg=88.1:besthit_max=88.1:besthit_min=88.1:besthit_std=0:besthit_sum=88.1:bitscore_avg=155.0:bitscore_max=155.0:bitscore_min=155.0:bitscore_std=0:bitscore_sum=155.0:capture_class_counter=c__Alphaproteobacteria--1:capture_domain_counter=d__Bacteria--1:capture_family_counter=f__Magnetospirillaceae--1:capture_genus_counter=g__Magnetospirillum--1:capture_order_counter=o__Rhodospirillales--1:capture_phylum_counter=p__Proteobacteria--1:capture_species_counter=s__Magnetospirillum sp002435715--1:evalue_avg=2.26e-49:evalue_max=2.26e-49:evalue_min=2.26e-49:evalue_std=0:evalue_sum=2.26e-49:evoltype=D:gapopen_avg=0.0:gapopen_max=0.0:gapopen_min=0.0:gapopen_std=0:gapopen_sum=0.0:gtdb_class_counter=c__Alphaproteobacteria--45:gtdb_domain_counter=d__Bacteria--45:gtdb_family_counter=f__Beijerinckiaceae--2||f__JAEULF01--1||f__Magnetospirillaceae--35||f__Rhodospirillaceae--6||f__Xanthobacteraceae--1:gtdb_genus_counter=g__Alpha-05--1||g__Bradyrhizobium--1||g__CAIULK01--5||g__JAEULF01--1||g__Magnetospirillum--7||g__Novispirillum--2||g__Pararhodospirillum--2||g__Phaeospirillum--18||g__Rhodoblastus--2||g__Rhodospirillum--1||g__Telmatospirillum--5:gtdb_order_counter=o__JAEULF01--1||o__Rhizobiales--3||o__Rhodospirillales--41:gtdb_phylum_counter=p__Proteobacteria--45:gtdb_species_counter=s__Alpha-05 sp900079695--1||s__Bradyrhizobium denitrificans--1||s__CAIULK01 sp903899885--5||s__JAEULF01 sp016793965--1||s__Magnetospirillum aberrantis--1||s__Magnetospirillum sp014379805--1||s__Magnetospirillum sp902729435--1||s__Magnetospirillum sp903941095--4||s__Novispirillum itersonii--1||s__Novispirillum itersonii_A--1||s__Pararhodospirillum oryzae--1||s__Pararhodospirillum photometricum--1||s__Phaeospirillum caucaseum--1||s__Phaeospirillum fulvum_A--2||s__Phaeospirillum fulvum_B--2||s__Phaeospirillum magnetica_A--1||s__Phaeospirillum magneticum--2||s__Phaeospirillum magnetotacticum--1||s__Phaeospirillum molischianum--2||s__Phaeospirillum sp001511835--2||s__Phaeospirillum sp002105535--2||s__Phaeospirillum sp900184795--1||s__Phaeospirillum sp903853455--1||s__Phaeospirillum sp903901915--1||s__Rhodoblastus acidophilus--1||s__Rhodoblastus sphagnicola--1||s__Rhodospirillum rubrum--1||s__Telmatospirillum sp009712185--2||s__Telmatospirillum sp015654615--1||s__Telmatospirillum sp903858635--2:heptad_counter=MCP-38H--46:lbd_counter=:lca=d__Bacteria:lca_tree=o__Rhodospirillales:length_avg=101.0:length_max=101.0:length_min=101.0:length_std=0:length_sum=101.0:mismatch_avg=12.0:mismatch_max=12.0:mismatch_min=12.0:mismatch_std=0:mismatch_sum=12.0:name=N806354:qcovhsp_avg=95.3:qcovhsp_max=95.3:qcovhsp_min=95.3:qcovhsp_std=0:qcovhsp_sum=95.3:qend_avg=103.0:qend_max=103.0:qend_min=103.0:qend_std=0:qend_sum=103.0:qstart_avg=3.0:qstart_max=3.0:qstart_min=3.0:qstart_std=0:qstart_sum=3.0:ref_name_counter=GB_GCA_014379805.1_protein.faa_JACMLB010000320.1_4@PF00015_full_PFAM.640.802--1:scovhsp_avg=62.3:scovhsp_max=62.3:scovhsp_min=62.3:scovhsp_std=0:scovhsp_sum=62.3:send_avg=101.0:send_max=101.0:send_min=101.0:send_std=0:send_sum=101.0:sstart_avg=1.0:sstart_max=1.0:sstart_min=1.0:sstart_std=0:sstart_sum=1.0],RS_GCF_014641495.1_protein.faa_NZ_BMHV01000010.1_113@PF00015_full_PFAM.525.709:0.279471[&&NHX:Type=GTDB:gtdb_class=c__Alphaproteobacteria:gtdb_domain=d__Bacteria:gtdb_family=f__Terasakiellaceae:gtdb_genus=g__Terasakiella:gtdb_order=o__Rhodospirillales:gtdb_phylum=p__Proteobacteria:gtdb_species=s__Terasakiella brassicae:heptad=MCP-38H:species=d__Bacteria_p__Proteobacteria_c__Alphaproteobacteria_o__Rhodospirillales_f__Terasakiellaceae_g__Terasakiella_s__Terasakiella brassicae])0.253:0.0462319[&&NHX:Sample_counter=rhizpot3--1:Type_counter=GTDB--46||capture--1:besthit_avg=88.1:besthit_max=88.1:besthit_min=88.1:besthit_std=0:besthit_sum=88.1:bitscore_avg=155.0:bitscore_max=155.0:bitscore_min=155.0:bitscore_std=0:bitscore_sum=155.0:capture_class_counter=c__Alphaproteobacteria--1:capture_domain_counter=d__Bacteria--1:capture_family_counter=f__Magnetospirillaceae--1:capture_genus_counter=g__Magnetospirillum--1:capture_order_counter=o__Rhodospirillales--1:capture_phylum_counter=p__Proteobacteria--1:capture_species_counter=s__Magnetospirillum sp002435715--1:evalue_avg=2.26e-49:evalue_max=2.26e-49:evalue_min=2.26e-49:evalue_std=0:evalue_sum=2.26e-49:evoltype=D:gapopen_avg=0.0:gapopen_max=0.0:gapopen_min=0.0:gapopen_std=0:gapopen_sum=0.0:gtdb_class_counter=c__Alphaproteobacteria--46:gtdb_domain_counter=d__Bacteria--46:gtdb_family_counter=f__Beijerinckiaceae--2||f__JAEULF01--1||f__Magnetospirillaceae--35||f__Rhodospirillaceae--6||f__Terasakiellaceae--1||f__Xanthobacteraceae--1:gtdb_genus_counter=g__Alpha-05--1||g__Bradyrhizobium--1||g__CAIULK01--5||g__JAEULF01--1||g__Magnetospirillum--7||g__Novispirillum--2||g__Pararhodospirillum--2||g__Phaeospirillum--18||g__Rhodoblastus--2||g__Rhodospirillum--1||g__Telmatospirillum--5||g__Terasakiella--1:gtdb_order_counter=o__JAEULF01--1||o__Rhizobiales--3||o__Rhodospirillales--42:gtdb_phylum_counter=p__Proteobacteria--46:gtdb_species_counter=s__Alpha-05 sp900079695--1||s__Bradyrhizobium denitrificans--1||s__CAIULK01 sp903899885--5||s__JAEULF01 sp016793965--1||s__Magnetospirillum aberrantis--1||s__Magnetospirillum sp014379805--1||s__Magnetospirillum sp902729435--1||s__Magnetospirillum sp903941095--4||s__Novispirillum itersonii--1||s__Novispirillum itersonii_A--1||s__Pararhodospirillum oryzae--1||s__Pararhodospirillum photometricum--1||s__Phaeospirillum caucaseum--1||s__Phaeospirillum fulvum_A--2||s__Phaeospirillum fulvum_B--2||s__Phaeospirillum magnetica_A--1||s__Phaeospirillum magneticum--2||s__Phaeospirillum magnetotacticum--1||s__Phaeospirillum molischianum--2||s__Phaeospirillum sp001511835--2||s__Phaeospirillum sp002105535--2||s__Phaeospirillum sp900184795--1||s__Phaeospirillum sp903853455--1||s__Phaeospirillum sp903901915--1||s__Rhodoblastus acidophilus--1||s__Rhodoblastus sphagnicola--1||s__Rhodospirillum rubrum--1||s__Telmatospirillum sp009712185--2||s__Telmatospirillum sp015654615--1||s__Telmatospirillum sp903858635--2||s__Terasakiella brassicae--1:heptad_counter=MCP-38H--47:lbd_counter=:lca=d__Bacteria:lca_tree=o__Rhodospirillales:length_avg=101.0:length_max=101.0:length_min=101.0:length_std=0:length_sum=101.0:mismatch_avg=12.0:mismatch_max=12.0:mismatch_min=12.0:mismatch_std=0:mismatch_sum=12.0:name=N806356:qcovhsp_avg=95.3:qcovhsp_max=95.3:qcovhsp_min=95.3:qcovhsp_std=0:qcovhsp_sum=95.3:qend_avg=103.0:qend_max=103.0:qend_min=103.0:qend_std=0:qend_sum=103.0:qstart_avg=3.0:qstart_max=3.0:qstart_min=3.0:qstart_std=0:qstart_sum=3.0:ref_name_counter=GB_GCA_014379805.1_protein.faa_JACMLB010000320.1_4@PF00015_full_PFAM.640.802--1:scovhsp_avg=62.3:scovhsp_max=62.3:scovhsp_min=62.3:scovhsp_std=0:scovhsp_sum=62.3:send_avg=101.0:send_max=101.0:send_min=101.0:send_std=0:send_sum=101.0:sstart_avg=1.0:sstart_max=1.0:sstart_min=1.0:sstart_std=0:sstart_sum=1.0])0.82:0.0232706[&&NHX:Sample_counter=rhizpot3--1:Type_counter=GTDB--48||capture--1:besthit_avg=88.1:besthit_max=88.1:besthit_min=88.1:besthit_std=0:besthit_sum=88.1:bitscore_avg=155.0:bitscore_max=155.0:bitscore_min=155.0:bitscore_std=0:bitscore_sum=155.0:capture_class_counter=c__Alphaproteobacteria--1:capture_domain_counter=d__Bacteria--1:capture_family_counter=f__Magnetospirillaceae--1:capture_genus_counter=g__Magnetospirillum--1:capture_order_counter=o__Rhodospirillales--1:capture_phylum_counter=p__Proteobacteria--1:capture_species_counter=s__Magnetospirillum sp002435715--1:evalue_avg=2.26e-49:evalue_max=2.26e-49:evalue_min=2.26e-49:evalue_std=0:evalue_sum=2.26e-49:evoltype=D:gapopen_avg=0.0:gapopen_max=0.0:gapopen_min=0.0:gapopen_std=0:gapopen_sum=0.0:gtdb_class_counter=c__Alphaproteobacteria--48:gtdb_domain_counter=d__Bacteria--48:gtdb_family_counter=f__Beijerinckiaceae--2||f__JAEULF01--1||f__Magnetospirillaceae--37||f__Rhodospirillaceae--6||f__Terasakiellaceae--1||f__Xanthobacteraceae--1:gtdb_genus_counter=g__Alpha-05--1||g__Bradyrhizobium--1||g__CAIULK01--5||g__CAJANL01--2||g__JAEULF01--1||g__Magnetospirillum--7||g__Novispirillum--2||g__Pararhodospirillum--2||g__Phaeospirillum--18||g__Rhodoblastus--2||g__Rhodospirillum--1||g__Telmatospirillum--5||g__Terasakiella--1:gtdb_order_counter=o__JAEULF01--1||o__Rhizobiales--3||o__Rhodospirillales--44:gtdb_phylum_counter=p__Proteobacteria--48:gtdb_species_counter=s__Alpha-05 sp900079695--1||s__Bradyrhizobium denitrificans--1||s__CAIULK01 sp903899885--5||s__CAJANL01 sp016183945--1||s__CAJANL01 sp903941105--1||s__JAEULF01 sp016793965--1||s__Magnetospirillum aberrantis--1||s__Magnetospirillum sp014379805--1||s__Magnetospirillum sp902729435--1||s__Magnetospirillum sp903941095--4||s__Novispirillum itersonii--1||s__Novispirillum itersonii_A--1||s__Pararhodospirillum oryzae--1||s__Pararhodospirillum photometricum--1||s__Phaeospirillum caucaseum--1||s__Phaeospirillum fulvum_A--2||s__Phaeospirillum fulvum_B--2||s__Phaeospirillum magnetica_A--1||s__Phaeospirillum magneticum--2||s__Phaeospirillum magnetotacticum--1||s__Phaeospirillum molischianum--2||s__Phaeospirillum sp001511835--2||s__Phaeospirillum sp002105535--2||s__Phaeospirillum sp900184795--1||s__Phaeospirillum sp903853455--1||s__Phaeospirillum sp903901915--1||s__Rhodoblastus acidophilus--1||s__Rhodoblastus sphagnicola--1||s__Rhodospirillum rubrum--1||s__Telmatospirillum sp009712185--2||s__Telmatospirillum sp015654615--1||s__Telmatospirillum sp903858635--2||s__Terasakiella brassicae--1:heptad_counter=MCP-38H--49:lbd_counter=:lca=d__Bacteria:lca_tree=o__Rhodospirillales:length_avg=101.0:length_max=101.0:length_min=101.0:length_std=0:length_sum=101.0:mismatch_avg=12.0:mismatch_max=12.0:mismatch_min=12.0:mismatch_std=0:mismatch_sum=12.0:name=N806357:qcovhsp_avg=95.3:qcovhsp_max=95.3:qcovhsp_min=95.3:qcovhsp_std=0:qcovhsp_sum=95.3:qend_avg=103.0:qend_max=103.0:qend_min=103.0:qend_std=0:qend_sum=103.0:qstart_avg=3.0:qstart_max=3.0:qstart_min=3.0:qstart_std=0:qstart_sum=3.0:ref_name_counter=GB_GCA_014379805.1_protein.faa_JACMLB010000320.1_4@PF00015_full_PFAM.640.802--1:scovhsp_avg=62.3:scovhsp_max=62.3:scovhsp_min=62.3:scovhsp_std=0:scovhsp_sum=62.3:send_avg=101.0:send_max=101.0:send_min=101.0:send_std=0:send_sum=101.0:sstart_avg=1.0:sstart_max=1.0:sstart_min=1.0:sstart_std=0:sstart_sum=1.0])0.631:0.020019[&&NHX:Sample_counter=rhizpot3--1:Type_counter=GTDB--49||capture--1:besthit_avg=88.1:besthit_max=88.1:besthit_min=88.1:besthit_std=0:besthit_sum=88.1:bitscore_avg=155.0:bitscore_max=155.0:bitscore_min=155.0:bitscore_std=0:bitscore_sum=155.0:capture_class_counter=c__Alphaproteobacteria--1:capture_domain_counter=d__Bacteria--1:capture_family_counter=f__Magnetospirillaceae--1:capture_genus_counter=g__Magnetospirillum--1:capture_order_counter=o__Rhodospirillales--1:capture_phylum_counter=p__Proteobacteria--1:capture_species_counter=s__Magnetospirillum sp002435715--1:evalue_avg=2.26e-49:evalue_max=2.26e-49:evalue_min=2.26e-49:evalue_std=0:evalue_sum=2.26e-49:evoltype=D:gapopen_avg=0.0:gapopen_max=0.0:gapopen_min=0.0:gapopen_std=0:gapopen_sum=0.0:gtdb_class_counter=c__Alphaproteobacteria--49:gtdb_domain_counter=d__Bacteria--49:gtdb_family_counter=f__Beijerinckiaceae--2||f__JAEULF01--1||f__Magnetospirillaceae--38||f__Rhodospirillaceae--6||f__Terasakiellaceae--1||f__Xanthobacteraceae--1:gtdb_genus_counter=g__Alpha-05--1||g__Bradyrhizobium--1||g__CAIULK01--5||g__CAJANL01--2||g__JAEULF01--1||g__Magnetospirillum--8||g__Novispirillum--2||g__Pararhodospirillum--2||g__Phaeospirillum--18||g__Rhodoblastus--2||g__Rhodospirillum--1||g__Telmatospirillum--5||g__Terasakiella--1:gtdb_order_counter=o__JAEULF01--1||o__Rhizobiales--3||o__Rhodospirillales--45:gtdb_phylum_counter=p__Proteobacteria--49:gtdb_species_counter=s__Alpha-05 sp900079695--1||s__Bradyrhizobium denitrificans--1||s__CAIULK01 sp903899885--5||s__CAJANL01 sp016183945--1||s__CAJANL01 sp903941105--1||s__JAEULF01 sp016793965--1||s__Magnetospirillum aberrantis--1||s__Magnetospirillum sp014379805--1||s__Magnetospirillum sp014380005--1||s__Magnetospirillum sp902729435--1||s__Magnetospirillum sp903941095--4||s__Novispirillum itersonii--1||s__Novispirillum itersonii_A--1||s__Pararhodospirillum oryzae--1||s__Pararhodospirillum photometricum--1||s__Phaeospirillum caucaseum--1||s__Phaeospirillum fulvum_A--2||s__Phaeospirillum fulvum_B--2||s__Phaeospirillum magnetica_A--1||s__Phaeospirillum magneticum--2||s__Phaeospirillum magnetotacticum--1||s__Phaeospirillum molischianum--2||s__Phaeospirillum sp001511835--2||s__Phaeospirillum sp002105535--2||s__Phaeospirillum sp900184795--1||s__Phaeospirillum sp903853455--1||s__Phaeospirillum sp903901915--1||s__Rhodoblastus acidophilus--1||s__Rhodoblastus sphagnicola--1||s__Rhodospirillum rubrum--1||s__Telmatospirillum sp009712185--2||s__Telmatospirillum sp015654615--1||s__Telmatospirillum sp903858635--2||s__Terasakiella brassicae--1:heptad_counter=MCP-38H--50:lbd_counter=:lca=d__Bacteria:lca_tree=o__Rhodospirillales:length_avg=101.0:length_max=101.0:length_min=101.0:length_std=0:length_sum=101.0:mismatch_avg=12.0:mismatch_max=12.0:mismatch_min=12.0:mismatch_std=0:mismatch_sum=12.0:name=N806358:qcovhsp_avg=95.3:qcovhsp_max=95.3:qcovhsp_min=95.3:qcovhsp_std=0:qcovhsp_sum=95.3:qend_avg=103.0:qend_max=103.0:qend_min=103.0:qend_std=0:qend_sum=103.0:qstart_avg=3.0:qstart_max=3.0:qstart_min=3.0:qstart_std=0:qstart_sum=3.0:ref_name_counter=GB_GCA_014379805.1_protein.faa_JACMLB010000320.1_4@PF00015_full_PFAM.640.802--1:scovhsp_avg=62.3:scovhsp_max=62.3:scovhsp_min=62.3:scovhsp_std=0:scovhsp_sum=62.3:send_avg=101.0:send_max=101.0:send_min=101.0:send_std=0:send_sum=101.0:sstart_avg=1.0:sstart_max=1.0:sstart_min=1.0:sstart_std=0:sstart_sum=1.0])0.953:0.0633487[&&NHX:Sample_counter=rhizpot3--1:Type_counter=GTDB--50||capture--1:besthit_avg=88.1:besthit_max=88.1:besthit_min=88.1:besthit_std=0:besthit_sum=88.1:bitscore_avg=155.0:bitscore_max=155.0:bitscore_min=155.0:bitscore_std=0:bitscore_sum=155.0:capture_class_counter=c__Alphaproteobacteria--1:capture_domain_counter=d__Bacteria--1:capture_family_counter=f__Magnetospirillaceae--1:capture_genus_counter=g__Magnetospirillum--1:capture_order_counter=o__Rhodospirillales--1:capture_phylum_counter=p__Proteobacteria--1:capture_species_counter=s__Magnetospirillum sp002435715--1:evalue_avg=2.26e-49:evalue_max=2.26e-49:evalue_min=2.26e-49:evalue_std=0:evalue_sum=2.26e-49:evoltype=D:gapopen_avg=0.0:gapopen_max=0.0:gapopen_min=0.0:gapopen_std=0:gapopen_sum=0.0:gtdb_class_counter=c__Alphaproteobacteria--50:gtdb_domain_counter=d__Bacteria--50:gtdb_family_counter=f__Beijerinckiaceae--2||f__JAEULF01--1||f__Magnetospirillaceae--38||f__Rhodospirillaceae--7||f__Terasakiellaceae--1||f__Xanthobacteraceae--1:gtdb_genus_counter=g__Alpha-05--1||g__Bradyrhizobium--1||g__CAIULK01--5||g__CAJANL01--2||g__JAEULF01--1||g__Magnetospirillum--8||g__Novispirillum--2||g__Pararhodospirillum--3||g__Phaeospirillum--18||g__Rhodoblastus--2||g__Rhodospirillum--1||g__Telmatospirillum--5||g__Terasakiella--1:gtdb_order_counter=o__JAEULF01--1||o__Rhizobiales--3||o__Rhodospirillales--46:gtdb_phylum_counter=p__Proteobacteria--50:gtdb_species_counter=s__Alpha-05 sp900079695--1||s__Bradyrhizobium denitrificans--1||s__CAIULK01 sp903899885--5||s__CAJANL01 sp016183945--1||s__CAJANL01 sp903941105--1||s__JAEULF01 sp016793965--1||s__Magnetospirillum aberrantis--1||s__Magnetospirillum sp014379805--1||s__Magnetospirillum sp014380005--1||s__Magnetospirillum sp902729435--1||s__Magnetospirillum sp903941095--4||s__Novispirillum itersonii--1||s__Novispirillum itersonii_A--1||s__Pararhodospirillum oryzae--1||s__Pararhodospirillum photometricum--2||s__Phaeospirillum caucaseum--1||s__Phaeospirillum fulvum_A--2||s__Phaeospirillum fulvum_B--2||s__Phaeospirillum magnetica_A--1||s__Phaeospirillum magneticum--2||s__Phaeospirillum magnetotacticum--1||s__Phaeospirillum molischianum--2||s__Phaeospirillum sp001511835--2||s__Phaeospirillum sp002105535--2||s__Phaeospirillum sp900184795--1||s__Phaeospirillum sp903853455--1||s__Phaeospirillum sp903901915--1||s__Rhodoblastus acidophilus--1||s__Rhodoblastus sphagnicola--1||s__Rhodospirillum rubrum--1||s__Telmatospirillum sp009712185--2||s__Telmatospirillum sp015654615--1||s__Telmatospirillum sp903858635--2||s__Terasakiella brassicae--1:heptad_counter=MCP-38H--51:lbd_counter=:lca=d__Bacteria:lca_tree=o__Rhodospirillales:length_avg=101.0:length_max=101.0:length_min=101.0:length_std=0:length_sum=101.0:mismatch_avg=12.0:mismatch_max=12.0:mismatch_min=12.0:mismatch_std=0:mismatch_sum=12.0:name=N806359:qcovhsp_avg=95.3:qcovhsp_max=95.3:qcovhsp_min=95.3:qcovhsp_std=0:qcovhsp_sum=95.3:qend_avg=103.0:qend_max=103.0:qend_min=103.0:qend_std=0:qend_sum=103.0:qstart_avg=3.0:qstart_max=3.0:qstart_min=3.0:qstart_std=0:qstart_sum=3.0:ref_name_counter=GB_GCA_014379805.1_protein.faa_JACMLB010000320.1_4@PF00015_full_PFAM.640.802--1:scovhsp_avg=62.3:scovhsp_max=62.3:scovhsp_min=62.3:scovhsp_std=0:scovhsp_sum=62.3:send_avg=101.0:send_max=101.0:send_min=101.0:send_std=0:send_sum=101.0:sstart_avg=1.0:sstart_max=1.0:sstart_min=1.0:sstart_std=0:sstart_sum=1.0])0.719:0.0227809[&&NHX:Sample_counter=rhizpot1--136||rhizpot2--29||rhizpot3--110||rhiztom1--31||rhiztom2--34||rhiztom3--45:Type_counter=GTDB--247||capture--385:besthit_avg=78.74581497797358:besthit_max=94.3:besthit_min=40.9:besthit_std=8.433803539483625:besthit_sum=17875.300000000003:bitscore_avg=170.25506607929515:bitscore_max=266.0:bitscore_min=84.7:bitscore_std=31.36824684393417:bitscore_sum=38647.9:capture_class_counter=c__Acidobacteriae--3||c__Actinomycetia--18||c__Alphaproteobacteria--120||c__Bacilli--8||c__Clostridia--5||c__Desulfovibrionia--5||c__Desulfuromonadia--23||c__Dormibacteria--2||c__Gammaproteobacteria--150||c__Gemmatimonadetes--3||c__Halobacteria--5||c__Holophagae--2||c__Kiritimatiellae--2||c__Ktedonobacteria--4||c__Lentisphaeria--1||c__Magnetococcia--1||c__Mor1--1||c__Myxococcia--9||c__Negativicutes--1||c__Phycisphaerae--1||c__Planctomycetia--5||c__Polyangia--6||c__RBG-13-61-14--1||c__Spirochaetia--3||c__Symbiobacteriia--2||c__Thermoleophilia--1||c__UBA1135--1||c__Verrucomicrobiae--1||c__Vicinamibacteria--1:capture_domain_counter=d__Archaea--5||d__Bacteria--380:capture_family_counter=f__Acetobacteraceae--7||f__Acidobacteriaceae--2||f__Aeromonadaceae--2||f__Alteromonadaceae--1||f__Anaerohalosphaeraceae--1||f__Azospirillaceae--4||f__Beijerinckiaceae--14||f__Burkholderiaceae--11||f__CACIAM-22H2--2||f__CAIQIC01--1||f__Casp-alpha2--1||f__Caulobacteraceae--6||f__Cellvibrionaceae--1||f__Chitinibacteraceae--1||f__Chitinimonadaceae--1||f__Chromatiaceae--2||f__Chromobacteriaceae--6||f__Competibacteraceae--1||f__DRUE01--1||f__DSM-21159--2||f__Desulfovibrionaceae--5||f__Desulfuromonadaceae--2||f__Devosiaceae--2||f__Dongiaceae--3||f__Emcibacteraceae--1||f__Enterobacteriaceae--1||f__Ferrovibrionaceae--1||f__Gallionellaceae--6||f__Gemmataceae--1||f__Gemmatimonadaceae--3||f__Geobacteraceae--3||f__Geodermatophilaceae--15||f__Haloarculaceae--1||f__Halomonadaceae--3||f__Holophagaceae--2||f__Hyphomonadaceae--2||f__Isosphaeraceae--1||f__JAAYKL01--1||f__JAEUJZ01--1||f__Ktedonobacteraceae--4||f__Lachnospiraceae--3||f__Lacipirellulaceae--2||f__Magnetaquicoccaceae--1||f__Magnetospirillaceae--9||f__Methylococcaceae--1||f__Methyloligellaceae--1||f__Micromonosporaceae--2||f__Myxococcaceae--9||f__Nannocystaceae--2||f__Natrialbaceae--4||f__Oleiphilaceae--1||f__Oscillospiraceae--2||f__Paenibacillaceae--8||f__Parvibaculaceae--1||f__Pirellulaceae--1||f__Pleomorphomonadaceae--1||f__Polyangiaceae--2||f__Pontiellaceae--1||f__Pseudomonadaceae--58||f__Pseudopelobacteraceae--18||f__RFNS01--1||f__Rhizobiaceae--9||f__Rhodanobacteraceae--1||f__Rhodobacteraceae--8||f__Rhodocyclaceae--43||f__Rhodomicrobiaceae--1||f__Rhodospirillaceae--2||f__S140-43--6||f__SG8-11--1||f__SLAA01--1||f__SMYD01--1||f__Selenomonadaceae--1||f__Shewanellaceae--1||f__Solirubrobacteraceae--1||f__Sphingomonadaceae--19||f__Spirochaetaceae_B--1||f__Stappiaceae--1||f__Streptosporangiaceae--1||f__Symbiobacteriaceae--2||f__Thalassospiraceae--1||f__UBA12059--1||f__UBA12508--1||f__UBA2386--1||f__UBA7541--1||f__UBA8260--2||f__UBA8366--1||f__Vicinamibacteraceae--1||f__Xanthobacteraceae--20||f__Xanthomonadaceae--2||f__YB12-FULL-65-16--1:capture_genus_counter=g__Acidoferrum--1||g__Acidovorax_A--2||g__Actinoplanes--1||g__Aeromonas--2||g__Afipia--1||g__Alteromonas--1||g__Aquitalea--1||g__Archangium--3||g__Azonexus--31||g__Azospira_A--1||g__Azospirillum--3||g__B1Sed10-166--1||g__BOG-931--1||g__BOG-933--1||g__Belnapia--1||g__Bieblia_A--1||g__Blastococcus--10||g__Bosea--5||g__Bradyrhizobium--6||g__Butyribacter--1||g__CAG-95--1||g__CAIPTY01--2||g__CAIWTU01--1||g__CAIYYW01--1||g__Caulobacter--4||g__Chitinibacter--1||g__Chitinimonas--1||g__Competibacter--1||g__Crenobacter--1||g__Cystobacter--1||g__DP16D-bin41--1||g__Desulfovibrio--1||g__Desulfuromonas--1||g__Devosia--2||g__Dinoroseobacter--1||g__Dongia--2||g__Duganella--1||g__Enhygromyxa--1||g__Ensifer_A--3||g__Epibacterium--1||g__Erythrobacter--1||g__Ferrimonas--1||g__Ferrovibrio--1||g__GCA-2700365--1||g__Ga0077550--1||g__Gallionella--1||g__Gemmatimonas--1||g__Geobacter--1||g__Geodermatophilus--2||g__Geothrix--2||g__Giesbergeria--1||g__Gluconobacter--1||g__HCHbin5--1||g__Haloterrigena--1||g__Hirschia--2||g__Hoeflea--1||g__Imhoffiella--1||g__JABSRN01--1||g__JACOUN01--1||g__JACPPC01--2||g__JACQAF01--1||g__JACRCG01--12||g__JADGRA01--1||g__JAEUJT01--2||g__JAEUKZ01--1||g__JAFGGE01--1||g__JAFGNN01--1||g__JAFGVO01--1||g__JAGNNG01--1||g__Jannaschia--1||g__Kineothrix--1||g__Komagataeibacter--1||g__Kushneria--3||g__Leclercia--1||g__Luteibacter--1||g__Luteimonas_B--1||g__Luteitalea--1||g__Magnetospirillum--2||g__Mangrovicoccus--1||g__Marinobacter--1||g__Massilia--6||g__Melittangium--2||g__Methylobacterium--6||g__Methylobrevis--1||g__Methyloceanibacter--1||g__Methylogaea--1||g__Microbulbifer--1||g__Minicystis--1||g__Modestobacter--3||g__Natrialba--1||g__Natrinema--2||g__Neorhizobium--1||g__Nitrobacter--2||g__Oryzomonas--3||g__Paenibacillus--1||g__Paenibacillus_B--2||g__Paenibacillus_C--1||g__Paenibacillus_Z--3||g__Pararhodospirillum--2||g__Pelethomonas--2||g__Phaeospirillum--4||g__Phenylobacterium--2||g__Planobispora--1||g__Pontiella--1||g__Posidoniimonas--2||g__Pseudodesulfovibrio--1||g__Pseudodesulfuromonas--1||g__Pseudoduganella--1||g__Pseudogulbenkiania--1||g__Pseudolabrys--4||g__Pseudomonas--3||g__Pseudomonas_A--3||g__Pseudomonas_B--1||g__Pseudomonas_D--2||g__Pseudomonas_E--48||g__Pseudomonas_Q--1||g__Pseudophaeobacter--1||g__Qipengyuania--2||g__RFNS01--1||g__RH-AL1--2||g__Rhabdaerophilum--1||g__Rhizobium--2||g__Rhizobium_A--1||g__Rhodomicrobium--1||g__Rhodoplanes--2||g__Rhodopseudomonas--4||g__Roseomonas--2||g__Roseomonas_B--2||g__S140-43--6||g__SMYD01--1||g__SYSU-D60009--1||g__SZUA-611--1||g__Saccharibacillus--1||g__Salinibaculum--1||g__Selenomonas--1||g__Shinella--1||g__Sideroxydans--5||g__Singulisphaera--1||g__Solidesulfovibrio--3||g__Solirubrobacter--1||g__Sphingomonas--16||g__Spirochaeta_F--1||g__Stappia--1||g__Stenotrophomonas--1||g__Symbiobacterium--2||g__Telmatospirillum--3||g__Tepidicaulis--1||g__Terracidiphilus--2||g__Thalassospira--1||g__Thauera--10||g__Thermogemmatispora--4||g__Thiorhodococcus--1||g__Tistlia--2||g__UBA11682--1||g__UBA12508--1||g__UBA1479--1||g__UBA1603--1||g__UBA2386--1||g__UBA6544--1||g__UBA6894--1||g__UBA6920--1||g__UBA8260--2||g__VEOV01--1||g__Virgisporangium--1||g__Vogesella--3||g__YB12-FULL-65-16--1||g__Yoonia--1:capture_order_counter=o__Acetobacterales--7||o__Acidobacteriales--2||o__Acidoferrales--1||o__Azospirillales--4||o__Burkholderiales--68||o__CACIAM-22H2--2||o__Caulobacterales--8||o__Chromatiales--2||o__Competibacterales--1||o__DSM-27196--1||o__Desulfovibrionales--5||o__Desulfuromonadales--2||o__Dongiales--3||o__Enterobacterales--5||o__Ferrovibrionales--1||o__Gemmatales--1||o__Gemmatimonadales--3||o__Geobacterales--21||o__Halobacteriales--5||o__Holophagales--2||o__Isosphaerales--1||o__JAAYKL01--1||o__Kiloniellales--2||o__Kiritimatiellales--1||o__Ktedonobacterales--4||o__LD1-PB3--1||o__Lachnospirales--3||o__Magnetococcales--1||o__Methylococcales--1||o__Mycobacteriales--17||o__Myxococcales--9||o__Nannocystales--2||o__Opitutales--1||o__Oscillospirales--2||o__Paenibacillales--8||o__Palsa-1104--1||o__Parvibaculales--1||o__Pirellulales--3||o__Polyangiales--2||o__Pseudomonadales--63||o__RBG-13-61-14--1||o__Rhizobiales--49||o__Rhodobacterales--8||o__Rhodospirillales--13||o__S140-43--6||o__SG8-11--1||o__SMYD01--1||o__Sedimentisphaerales--1||o__Selenomonadales--1||o__Solirubrobacterales--1||o__Sphingomonadales--20||o__Spirochaetales_E--1||o__Streptosporangiales--1||o__Symbiobacteriales--2||o__Treponematales--1||o__UBA1407--1||o__UBA2386--1||o__UBA8260--2||o__UBA8366--1||o__UBA9219--1||o__Vicinamibacterales--1||o__Xanthomonadales--3:capture_phylum_counter=p__Acidobacteriota--7||p__Actinobacteriota--19||p__Chloroflexota--4||p__Desulfobacterota--23||p__Desulfobacterota_I--5||p__Dormibacterota--2||p__Firmicutes--8||p__Firmicutes_A--5||p__Firmicutes_C--1||p__Firmicutes_E--2||p__Gemmatimonadota--3||p__Halobacteriota--5||p__Myxococcota--15||p__Planctomycetota--7||p__Proteobacteria--271||p__RBG-13-61-14--1||p__Spirochaetota--3||p__Verrucomicrobiota--4:capture_species_counter=s__Acidoferrum sp003224105--1||s__Acidovorax_A wautersii--2||s__Actinoplanes cyaneus--1||s__Aeromonas diversa--1||s__Aeromonas tecta--1||s__Afipia sp001897755--1||s__Alteromonas oceani--1||s__Aquitalea sp003693445--1||s__Archangium violaceum--1||s__Archangium violaceum_A--2||s__Azonexus sp002425245--3||s__Azonexus sp002470165--27||s__Azonexus sp009782025--1||s__Azospira_A sp016183655--1||s__Azospirillum doebereinerae--1||s__Azospirillum halopraeferens--1||s__Azospirillum sp003116065--1||s__B1Sed10-166 sp007126415--1||s__BOG-931 sp003164375--1||s__BOG-933 sp003165295--1||s__Belnapia sp016773205--1||s__Bieblia_A vinaykumarii--1||s__Blastococcus massiliensis--3||s__Blastococcus saxobsidens--6||s__Blastococcus saxobsidens_A--1||s__Bosea caraganae--1||s__Bosea robiniae--1||s__Bosea sp002279705--1||s__Bosea sp013823325--1||s__Bosea sp900466745--1||s__Bradyrhizobium sp000515415--1||s__Bradyrhizobium sp002531575--4||s__Bradyrhizobium sp013240495--1||s__Butyribacter sp910586605--1||s__CAG-95 sp910579425--1||s__CAIPTY01 sp903868145--2||s__CAIWTU01 sp903915655--1||s__CAIYYW01 sp903930515--1||s__Caulobacter sp003116815--1||s__Caulobacter sp013181195--1||s__Caulobacter sp900114015--2||s__Chitinibacter sp013403565--1||s__Chitinimonas koreensis--1||s__Competibacter phosphatis--1||s__Crenobacter cavernae--1||s__Cystobacter ferrugineus--1||s__DP16D-bin41 sp004321905--1||s__Desulfovibrio sp910584445--1||s__Desulfuromonas acetoxidans--1||s__Devosia sp016411825--2||s__Dinoroseobacter sp006844665--1||s__Dongia sp016794165--2||s__Duganella fentianensis--1||s__Enhygromyxa salina_C--1||s__Ensifer_A sp900466575--3||s__Epibacterium multivorans--1||s__Erythrobacter sp002855495--1||s__Ferrimonas sp005116715--1||s__Ferrovibrio sp002482765--1||s__GCA-2700365 sp002700365--1||s__Ga0077550 sp902826865--1||s__Gallionella kumadai--1||s__Gemmatimonas sp013004105--1||s__Geobacter sp017338855--1||s__Geodermatophilus amargosae--1||s__Geodermatophilus siccatus--1||s__Geothrix sp003538615--1||s__Geothrix sp903840385--1||s__Giesbergeria sp012932145--1||s__Gluconobacter cerevisiae--1||s__HCHbin5 sp015229095--1||s__Haloterrigena sp013342135--1||s__Hirschia sp002709235--2||s__Hoeflea sp902498795--1||s__Imhoffiella purpurea--1||s__JABSRN01 sp013214025--1||s__JACOUN01 sp016177805--1||s__JACPPC01 sp016200495--2||s__JACQAF01 sp016195145--1||s__JACRCG01 sp001802125--1||s__JACRCG01 sp009886055--1||s__JACRCG01 sp014380135--3||s__JACRCG01 sp903901875--2||s__JACRCG01 sp903930585--5||s__JADGRA01 sp017881265--1||s__JAEUJT01 sp016793525--2||s__JAEUKZ01 sp016793045--1||s__JAFGGE01 sp016930745--1||s__JAFGNN01 sp018262985--1||s__JAFGVO01 sp016937935--1||s__JAGNNG01 sp016794465--1||s__Jannaschia marina--1||s__Kineothrix sp910579935--1||s__Komagataeibacter maltaceti--1||s__Kushneria aurantia--3||s__Leclercia sp003024485--1||s__Luteibacter sp014192715--1||s__Luteimonas_B sp003416885--1||s__Luteitalea sp001464065--1||s__Magnetospirillum sp002435715--2||s__Mangrovicoccus sp014903745--1||s__Marinobacter sp008370345--1||s__Massilia aurea_A--6||s__Melittangium primigenium--2||s__Methylobacterium organophilum--2||s__Methylobacterium platani--1||s__Methylobacterium sp900112625--2||s__Methylobacterium terrae--1||s__Methylobrevis pamukkalensis--1||s__Methyloceanibacter superfactus--1||s__Methylogaea oryzae--1||s__Microbulbifer donghaiensis--1||s__Minicystis rosea--1||s__Modestobacter caceresii--2||s__Modestobacter roseus--1||s__Natrialba sp001861355--1||s__Natrinema sp013402815--1||s__Natrinema versiforme--1||s__Neorhizobium deserti--1||s__Nitrobacter sp017305665--1||s__Nitrobacter vulgaris--1||s__Oryzomonas sagensis--3||s__Paenibacillus spiritus--1||s__Paenibacillus_B thiaminolyticus--2||s__Paenibacillus_C paeoniae--1||s__Paenibacillus_Z glycinis--2||s__Paenibacillus_Z sacheonensis--1||s__Pararhodospirillum photometricum--2||s__Pelethomonas sp014237695--1||s__Pelethomonas sp910577915--1||s__Phaeospirillum caucaseum--1||s__Phaeospirillum kuznetsovii--1||s__Phaeospirillum sp002105535--1||s__Phaeospirillum sp903853455--1||s__Phenylobacterium sp001557235--1||s__Phenylobacterium sp903930545--1||s__Planobispora rosea--1||s__Pontiella sp016937945--1||s__Posidoniimonas corsicana--2||s__Pseudodesulfovibrio aespoeensis--1||s__Pseudodesulfuromonas sp016936455--1||s__Pseudoduganella umbonata--1||s__Pseudogulbenkiania sp016192025--1||s__Pseudolabrys sp003133345--4||s__Pseudomonas nitritireducens_A--1||s__Pseudomonas sp000349845--2||s__Pseudomonas_A sp003488145--2||s__Pseudomonas_A stutzeri_AC--1||s__Pseudomonas_B oryzihabitans_D--1||s__Pseudomonas_D profundi--1||s__Pseudomonas_D sp012735335--1||s__Pseudomonas_E alcaligenes--1||s__Pseudomonas_E asplenii_A--1||s__Pseudomonas_E brassicae--2||s__Pseudomonas_E carbonaria--1||s__Pseudomonas_E chlororaphis_F--3||s__Pseudomonas_E donghuensis--1||s__Pseudomonas_E dryadis--2||s__Pseudomonas_E entomophila--3||s__Pseudomonas_E fluvialis_A--1||s__Pseudomonas_E gingeri_B--1||s__Pseudomonas_E haemolytica--1||s__Pseudomonas_E juntendi--1||s__Pseudomonas_E kitaguniensis--1||s__Pseudomonas_E koreensis--2||s__Pseudomonas_E mendocina_D--1||s__Pseudomonas_E monteilii--1||s__Pseudomonas_E palleroniana--1||s__Pseudomonas_E protegens_B--4||s__Pseudomonas_E putida_J--1||s__Pseudomonas_E putida_V--1||s__Pseudomonas_E sp001421885--1||s__Pseudomonas_E sp002112385--1||s__Pseudomonas_E sp002113595--1||s__Pseudomonas_E sp002439135--1||s__Pseudomonas_E sp002483005--2||s__Pseudomonas_E sp002753995--1||s__Pseudomonas_E sp003208475--1||s__Pseudomonas_E sp009391885--1||s__Pseudomonas_E sp012985665--1||s__Pseudomonas_E sp014268975--5||s__Pseudomonas_E sp014842265--1||s__Pseudomonas_E sp015354575--1||s__Pseudomonas_E sp904067045--1||s__Pseudomonas_Q sp013395055--1||s__Pseudophaeobacter sp900313025--1||s__Qipengyuania mangrovi--1||s__Qipengyuania sp018819685--1||s__RFNS01 sp009927055--1||s__RH-AL1 sp901457705--2||s__Rhabdaerophilum sp002928875--1||s__Rhizobium sophoriradicis--1||s__Rhizobium sp900471515--1||s__Rhizobium_A sp005222835--1||s__Rhodomicrobium lacus--1||s__Rhodoplanes elegans--2||s__Rhodopseudomonas palustris_C--2||s__Rhodopseudomonas sp013377015--2||s__Roseomonas aestuarii--2||s__Roseomonas_B alkaliterrae--2||s__S140-43 sp015491615--6||s__SMYD01 sp004356015--1||s__SYSU-D60009 sp003574735--1||s__SZUA-611 sp003249215--1||s__Saccharibacillus endophyticus--1||s__Salinibaculum litoreum--1||s__Selenomonas sputigena--1||s__Shinella sp001262505--1||s__Sideroxydans sp003445795--5||s__Singulisphaera sp900129635--1||s__Solidesulfovibrio fructosivorans--1||s__Solidesulfovibrio magneticus_A--2||s__Solirubrobacter pauli--1||s__Sphingomonas panacis--1||s__Sphingomonas pituitosa--1||s__Sphingomonas portus--1||s__Sphingomonas sp000786205--1||s__Sphingomonas sp001421715--1||s__Sphingomonas sp001422045--1||s__Sphingomonas sp001424005--1||s__Sphingomonas sp001650735--1||s__Sphingomonas sp002002925--2||s__Sphingomonas sp003688595--1||s__Sphingomonas sp003951315--1||s__Sphingomonas sp007833215--1||s__Sphingomonas sp016743815--1||s__Sphingomonas sp903884945--1||s__Sphingomonas trueperi--1||s__Spirochaeta_F sp016342385--1||s__Stappia stellulata--1||s__Stenotrophomonas sp003086695--1||s__Symbiobacterium thermophilum--2||s__Telmatospirillum sp013349665--1||s__Telmatospirillum sp015654615--1||s__Telmatospirillum sp903858635--1||s__Tepidicaulis marinus--1||s__Terracidiphilus sp903842065--2||s__Thalassospira profundimaris_D--1||s__Thauera sp017997795--10||s__Thermogemmatispora tikiterensis--4||s__Thiorhodococcus mannitoliphagus--1||s__Tistlia consotensis--2||s__UBA11682 sp003455945--1||s__UBA12508 sp001831095--1||s__UBA1479 sp002325375--1||s__UBA1603 sp002322035--1||s__UBA2386 sp016793265--1||s__UBA6544 sp018665505--1||s__UBA6894 sp003669555--1||s__UBA6920 sp002448875--1||s__UBA8260 sp003134115--2||s__VEOV01 sp012026855--1||s__Virgisporangium ochraceum--1||s__Vogesella sp900090205--3||s__YB12-FULL-65-16 sp001803235--1||s__Yoonia vestfoldensis_B--1:evalue_avg=6.720507375569656e-23:evalue_max=1.51e-20:evalue_min=5.14e-92:evalue_std=1.002226660662907e-21:evalue_sum=1.525555174254312e-20:gapopen_avg=0.2026431718061674:gapopen_max=3.0:gapopen_min=0.0:gapopen_std=0.4918738510884528:gapopen_sum=46.0:gtdb_class_counter=c__Alphaproteobacteria--245||c__Gammaproteobacteria--1||c__Planctomycetia--1:gtdb_domain_counter=d__Bacteria--247:gtdb_family_counter=f__Afifellaceae--3||f__Azospirillaceae--9||f__Beijerinckiaceae--2||f__Dongiaceae--1||f__Elsteraceae--2||f__Hyphomicrobiaceae--1||f__JAEULF01--1||f__Lacipirellulaceae--1||f__Magnetospirillaceae--40||f__Methylopilaceae--1||f__Phreatobacteraceae--10||f__Rhodocyclaceae--1||f__Rhodospirillaceae--8||f__Stappiaceae--1||f__Terasakiellaceae--1||f__UBA2562--1||f__Xanthobacteraceae--164:gtdb_genus_counter=g__AP-16--1||g__Afifella--3||g__Agaricicola--1||g__Alpha-05--1||g__Azorhizobium--4||g__Azospirillum--9||g__BOG-931--1||g__Blastochloris--1||g__Bradyrhizobium--36||g__Breoghania--1||g__CAIULK01--5||g__CAJANL01--2||g__Dongia--1||g__FEB-22--3||g__Hyphomicrobium--1||g__JABDGM01--1||g__JACQAE01--1||g__JADFXL01--1||g__JAEULF01--1||g__Magnetospirillum--10||g__Novispirillum--2||g__Pararhodospirillum--3||g__Phaeospirillum--18||g__Phreatobacter--10||g__Propionivibrio--1||g__Pseudolabrys--1||g__Pseudorhodoplanes--5||g__RDXE01--2||g__Rhodoblastus--2||g__Rhodoplanes--105||g__Rhodospirillum--1||g__SCUB01--1||g__SG-bin9--2||g__Tardiphaga--3||g__Telmatospirillum--5||g__Terasakiella--1||g__UBA2562--1:gtdb_order_counter=o__Azospirillales--9||o__Burkholderiales--1||o__Dongiales--1||o__Elsterales--2||o__JAEULF01--1||o__Pirellulales--1||o__Rhizobiales--182||o__Rhodospirillales--49||o__UBA2562--1:gtdb_phylum_counter=p__Planctomycetota--1||p__Proteobacteria--246:gtdb_species_counter=s__AP-16 sp019243195--1||s__Afifella aestuarii--1||s__Afifella marina--1||s__Afifella pfennigii--1||s__Agaricicola taiwanensis--1||s__Alpha-05 sp900079695--1||s__Azorhizobium caulinodans--2||s__Azorhizobium doebereinerae--1||s__Azorhizobium oxalatiphilum--1||s__Azospirillum griseum--1||s__Azospirillum lipoferum_B--1||s__Azospirillum oryzae_A--1||s__Azospirillum picis--1||s__Azospirillum soli--1||s__Azospirillum sp003116065--1||s__Azospirillum sp003116095--1||s__Azospirillum sp003590795--1||s__Azospirillum sp016595245--1||s__BOG-931 sp003164375--1||s__Blastochloris viridis--1||s__Bradyrhizobium denitrificans--2||s__Bradyrhizobium diazoefficiens--1||s__Bradyrhizobium diazoefficiens_B--1||s__Bradyrhizobium diazoefficiens_H--1||s__Bradyrhizobium guangdongense--1||s__Bradyrhizobium guangxiense--1||s__Bradyrhizobium guangzhouense--1||s__Bradyrhizobium lablabi_B--2||s__Bradyrhizobium liaoningense_C--1||s__Bradyrhizobium manausense--1||s__Bradyrhizobium manausense_A--1||s__Bradyrhizobium manausense_B--1||s__Bradyrhizobium manausense_C--1||s__Bradyrhizobium oligotrophicum--1||s__Bradyrhizobium sp000239775--1||s__Bradyrhizobium sp000239795--1||s__Bradyrhizobium sp000296215--1||s__Bradyrhizobium sp000617845--2||s__Bradyrhizobium sp000938305--1||s__Bradyrhizobium sp004799405--1||s__Bradyrhizobium sp004799445--1||s__Bradyrhizobium sp005885285--2||s__Bradyrhizobium sp013178945--1||s__Bradyrhizobium sp014198245--1||s__Bradyrhizobium sp015291645--1||s__Bradyrhizobium sp015291665--1||s__Bradyrhizobium sp015291745--1||s__Bradyrhizobium sp016213215--1||s__Bradyrhizobium sp016219575--1||s__Bradyrhizobium sp019244115--1||s__Bradyrhizobium sp900176205--2||s__Breoghania corrubedonensis--1||s__CAIULK01 sp903899885--5||s__CAJANL01 sp016183945--1||s__CAJANL01 sp903941105--1||s__Dongia sp016712715--1||s__FEB-22 sp003105195--3||s__Hyphomicrobium zavarzinii--1||s__JABDGM01 sp013286045--1||s__JACQAE01 sp016195095--1||s__JADFXL01 sp015233585--1||s__JAEULF01 sp016793965--1||s__Magnetospirillum aberrantis--1||s__Magnetospirillum sp002435715--1||s__Magnetospirillum sp014379805--1||s__Magnetospirillum sp014380005--1||s__Magnetospirillum sp018224925--1||s__Magnetospirillum sp902729435--1||s__Magnetospirillum sp903941095--4||s__Novispirillum itersonii--1||s__Novispirillum itersonii_A--1||s__Pararhodospirillum oryzae--1||s__Pararhodospirillum photometricum--2||s__Phaeospirillum caucaseum--1||s__Phaeospirillum fulvum_A--2||s__Phaeospirillum fulvum_B--2||s__Phaeospirillum magnetica_A--1||s__Phaeospirillum magneticum--2||s__Phaeospirillum magnetotacticum--1||s__Phaeospirillum molischianum--2||s__Phaeospirillum sp001511835--2||s__Phaeospirillum sp002105535--2||s__Phaeospirillum sp900184795--1||s__Phaeospirillum sp903853455--1||s__Phaeospirillum sp903901915--1||s__Phreatobacter cathodiphilus--1||s__Phreatobacter oligotrophus--2||s__Phreatobacter sp001464235--2||s__Phreatobacter sp005160265--2||s__Phreatobacter sp017304475--2||s__Phreatobacter stygius--1||s__Propionivibrio sp903917505--1||s__Pseudolabrys sp003152455--1||s__Pseudorhodoplanes sp008933495--1||s__Pseudorhodoplanes sp013388965--3||s__Pseudorhodoplanes sp019187085--1||s__RDXE01 sp004292755--1||s__RDXE01 sp013297545--1||s__Rhodoblastus acidophilus--1||s__Rhodoblastus sphagnicola--1||s__Rhodoplanes elegans--26||s__Rhodoplanes roseus--21||s__Rhodoplanes serenus--18||s__Rhodoplanes sp000293785--16||s__Rhodoplanes sp013377085--24||s__Rhodospirillum rubrum--1||s__SCUB01 sp004297465--1||s__SG-bin9 sp002083525--2||s__Tardiphaga sp002256345--1||s__Tardiphaga sp004173095--1||s__Tardiphaga sp018279705--1||s__Telmatospirillum sp009712185--2||s__Telmatospirillum sp015654615--1||s__Telmatospirillum sp903858635--2||s__Terasakiella brassicae--1||s__UBA2562 sp002340345--1:heptad_counter=MCP-38H--632:lbd_counter=:lca_tree=c__Alphaproteobacteria:length_avg=131.62114537444933:length_max=168.0:length_min=59.0:length_std=24.91378217062083:length_sum=29878.0:mismatch_avg=28.53303964757709:mismatch_max=94.0:mismatch_min=6.0:mismatch_std=14.094262656652326:mismatch_sum=6477.0:name=N806360:qcovhsp_avg=97.81101321585902:qcovhsp_max=100.0:qcovhsp_min=95.0:qcovhsp_std=1.406877020621206:qcovhsp_sum=22203.1:qend_avg=133.91189427312776:qend_max=166.0:qend_min=62.0:qend_std=25.351880931201816:qend_sum=30398.0:qstart_avg=3.4933920704845813:qstart_max=9.0:qstart_min=1.0:qstart_std=1.8443168964760663:qstart_sum=793.0:ref_name_counter=GB_GCA_001899255.1_protein.faa_MKVX01000023.1_260@PF00015_full_PFAM.510.686--2||GB_GCA_002256345.1_protein.faa_NKIY01000009.1_67@PF00015_full_PFAM.466.643--1||GB_GCA_003169195.1_protein.faa_PMQB01000576.1_3@PF00015_full_PFAM.788.968--1||GB_GCA_004173095.1_protein.faa_SDZE01000544.1_5@PF00015_full_PFAM.370.542--2||GB_GCA_005884855.1_protein.faa_VAZS01000272.1_11@PF00015_full_PFAM.249.428--7||GB_GCA_009720755.1_protein.faa_WNKV01000009.1_207@PF00015_full_PFAM.373.545--2||GB_GCA_009720755.1_protein.faa_WNKV01000015.1_136@PF00015_full_PFAM.368.539--2||GB_GCA_009720755.1_protein.faa_WNKV01000019.1_85@PF00015_full_PFAM.367.546--33||GB_GCA_009720755.1_protein.faa_WNKV01000019.1_86@PF00015_full_PFAM.366.541--1||GB_GCA_009720755.1_protein.faa_WNKV01000042.1_2@PF00015_full_PFAM.309.491--1||GB_GCA_013377085.1_protein.faa_JACAAX010000003.1_17@PF00015_full_PFAM.524.698--7||GB_GCA_013377085.1_protein.faa_JACAAX010000009.1_12@PF00015_full_PFAM.368.539--2||GB_GCA_013377085.1_protein.faa_JACAAX010000017.1_13@PF00015_full_PFAM.373.549--1||GB_GCA_013377085.1_protein.faa_JACAAX010000017.1_14@PF00015_full_PFAM.366.543--3||GB_GCA_013377085.1_protein.faa_JACAAX010000017.1_15@PF00015_full_PFAM.533.711--9||GB_GCA_013377085.1_protein.faa_JACAAX010000043.1_7@PF00015_full_PFAM.474.650--1||GB_GCA_014377915.1_protein.faa_JACMOT010000524.1_2@PF00015_full_PFAM.509.688--1||GB_GCA_014377915.1_protein.faa_JACMOT010000614.1_2@PF00015_full_PFAM.389.555--1||GB_GCA_014379805.1_protein.faa_JACMLB010000320.1_4@PF00015_full_PFAM.640.802--1||GB_GCA_016201045.1_protein.faa_JACQDM010000002.1_216@PF00015_full_PFAM.364.542--1||GB_GCA_017304475.1_protein.faa_JAFKKV010000013.1_350@PF00015_full_PFAM.368.542--1||GB_GCA_017305535.1_protein.faa_JAFKKN010000012.1_51@PF00015_full_PFAM.361.535--1||GB_GCA_017305555.1_protein.faa_JAFKKM010000073.1_19@PF00015_full_PFAM.508.683--3||GB_GCA_017305665.1_protein.faa_JAFKKH010000009.1_11@PF00015_full_PFAM.368.545--1||GB_GCA_017308575.1_protein.faa_JAFKEQ010000002.1_452@PF00015_full_PFAM.366.544--4||GB_GCA_017308575.1_protein.faa_JAFKEQ010000002.1_454@PF00015_full_PFAM.365.547--1||GB_GCA_019187085.1_protein.faa_JABARS010000018.1_64@PF00015_full_PFAM.505.685--2||GB_GCA_019242285.1_protein.faa_JAFAVV010000157.1_5@PF00015_full_PFAM.378.551--1||RS_GCF_000013365.1_protein.faa_NC_007778.1_917@PF00015_full_PFAM.493.666--1||RS_GCF_000239795.1_protein.faa_NZ_CAFJ01000586.1_16@PF00015_full_PFAM.479.654--1||RS_GCF_000293785.1_protein.faa_NZ_AKZI01000007.1_73@PF00015_full_PFAM.492.674--30||RS_GCF_000293785.1_protein.faa_NZ_AKZI01000121.1_8@PF00015_full_PFAM.366.538--1||RS_GCF_000308295.2_protein.faa_NZ_HG326652.1_2090@PF00015_full_PFAM.487.669--1||RS_GCF_000308295.2_protein.faa_NZ_HG326654.1_577@PF00015_full_PFAM.366.545--2||RS_GCF_000314675.2_protein.faa_NZ_KB375282.1_394@PF00015_full_PFAM.365.538--1||RS_GCF_000333455.1_protein.faa_NZ_BADD01000585.1_2@PF00015_full_PFAM.368.472--1||RS_GCF_000344805.1_protein.faa_NC_020453.1_348@PF00015_full_PFAM.481.663--7||RS_GCF_000482425.1_protein.faa_NZ_KI519399.1_256@PF00015_full_PFAM.377.551--10||RS_GCF_000497575.1_protein.faa_NZ_APJI01000022.1_14@PF00015_full_PFAM.364.537--1||RS_GCF_000516555.1_protein.faa_NZ_AZSJ01000004.1_318@PF00015_full_PFAM.367.549--4||RS_GCF_000935205.1_protein.faa_NZ_JXXE01000136.1_5@PF00015_full_PFAM.367.542--1||RS_GCF_000935205.1_protein.faa_NZ_JXXE01000590.1_6@PF00015_full_PFAM.1.150--2||RS_GCF_001006325.2_protein.faa_NZ_LBIA02000001.1_421@PF00015_full_PFAM.366.545--1||RS_GCF_001693515.2_protein.faa_NZ_CP042968.1_7566@PF00015_full_PFAM.494.674--1||RS_GCF_003258865.1_protein.faa_NZ_NPEX01000168.1_10@PF00015_full_PFAM.364.536--1||RS_GCF_003258865.1_protein.faa_NZ_NPEX01000303.1_4@PF00015_full_PFAM.366.543--1||RS_GCF_003258865.1_protein.faa_NZ_NPEX01000303.1_5@PF00015_full_PFAM.373.456--1||RS_GCF_004114955.1_protein.faa_NZ_CP030053.1_5858@PF00015_full_PFAM.462.629--1||RS_GCF_005160265.1_protein.faa_NZ_CP039865.1_1752@PF00015_full_PFAM.501.683--2||RS_GCF_005937885.2_protein.faa_NZ_CP042176.1_1260@PF00015_full_PFAM.460.634--1||RS_GCF_006483445.1_protein.faa_NZ_PPPT01000102.1_29@PF00015_full_PFAM.371.552--3||RS_GCF_007018905.1_protein.faa_NZ_CP041402.1_1383@PF00015_full_PFAM.479.657--3||RS_GCF_007018905.1_protein.faa_NZ_CP041402.1_528@PF00015_full_PFAM.1.140--1||RS_GCF_009915765.1_protein.faa_NZ_JAABLQ010000004.1_14@PF00015_full_PFAM.371.548--1||RS_GCF_014203115.1_protein.faa_NZ_JACHIJ010000005.1_212@PF00015_full_PFAM.365.540--1||RS_GCF_015291705.1_protein.faa_NZ_CP030050.1_840@PF00015_full_PFAM.376.547--1||RS_GCF_016031625.1_protein.faa_NZ_JACCHP010000035.1_18@PF00015_full_PFAM.376.549--3||RS_GCF_016616235.1_protein.faa_NZ_CP067100.1_346@PF00015_full_PFAM.376.549--13||RS_GCF_016653355.1_protein.faa_NZ_NHSK01000112.1_21@PF00015_full_PFAM.459.644--1||RS_GCF_016653355.1_protein.faa_NZ_NHSK01000152.1_7@PF00015_full_PFAM.426.601--19||RS_GCF_016653355.1_protein.faa_NZ_NHSK01000216.1_2@PF00015_full_PFAM.364.542--1||RS_GCF_017872735.1_protein.faa_NZ_JAGGJJ010000002.1_724@PF00015_full_PFAM.498.671--3||RS_GCF_017876165.1_protein.faa_NZ_JAGINQ010000015.1_4@PF00015_full_PFAM.473.653--3||RS_GCF_018129385.1_protein.faa_NZ_JAFCLN010000006.1_247@PF00015_full_PFAM.370.533--1||RS_GCF_018129385.1_protein.faa_NZ_JAFCLN010000011.1_53@PF00015_full_PFAM.480.660--1||RS_GCF_018130945.1_protein.faa_NZ_JAFCJN010000019.1_32@PF00015_full_PFAM.255.420--1||RS_GCF_018131015.1_protein.faa_NZ_JAFCJJ010000031.1_41@PF00015_full_PFAM.255.416--1||RS_GCF_018131225.1_protein.faa_NZ_JAFCMM010000002.1_835@PF00015_full_PFAM.492.670--2||RS_GCF_900094575.1_protein.faa_NZ_FMAE01000002.1_336@PF00015_full_PFAM.377.555--2||RS_GCF_900109945.1_protein.faa_NZ_FOBX01000005.1_247@PF00015_full_PFAM.483.659--1:scovhsp_avg=74.6581497797357:scovhsp_max=95.8:scovhsp_min=50.0:scovhsp_std=13.379060449390314:scovhsp_sum=16947.4:send_avg=140.09251101321587:send_max=161.0:send_min=59.0:send_std=24.414475728199506:send_sum=31801.0:sstart_avg=9.651982378854626:sstart_max=61.0:sstart_min=1.0:sstart_std=15.65240610415043:sstart_sum=2191.0],(((1332d415-5583-45c1-bb62-4208f0e27c1f_4@MCPsignal.158.230:0.189016[&&NHX:Sample=rhiztom3:Type=capture:capture_class=c__Gammaproteobacteria:capture_domain=d__Bacteria:capture_family=f__Pseudomonadaceae:capture_genus=g__Pseudomonas_E:capture_order=o__Pseudomonadales:capture_phylum=p__Proteobacteria:capture_species=s__Pseudomonas_E brassicae:heptad=MCP-38H],((GB_GCA_002307145.1_protein.faa_DBTR01000058.1_59@PF00015_full_PFAM.496.670:0.0785569[&&NHX:Type=GTDB:gtdb_class=c__Alphaproteobacteria:gtdb_domain=d__Bacteria:gtdb_family=f__Rhodospirillaceae:gtdb_genus=g__Alpha-05:gtdb_order=o__Rhodospirillales:gtdb_phylum=p__Proteobacteria:gtdb_species=s__Alpha-05 sp002307145:heptad=MCP-38H:species=d__Bacteria_p__Proteobacteria_c__Alphaproteobacteria_o__Rhodospirillales_f__Rhodospirillaceae_g__Alpha-05_s__Alpha-05 sp002307145],(GB_GCA_900079695.1_protein.faa_LT599022.1_1276@PF00015_full_PFAM.499.662:0.0973765[&&NHX:Type=GTDB:gtdb_class=c__Alphaproteobacteria:gtdb_domain=d__Bacteria:gtdb_family=f__Rhodospirillaceae:gtdb_genus=g__Alpha-05:gtdb_order=o__Rhodospirillales:gtdb_phylum=p__Proteobacteria:gtdb_species=s__Alpha-05 sp900079695:heptad=MCP-38H:species=d__Bacteria_p__Proteobacteria_c__Alphaproteobacteria_o__Rhodospirillales_f__Rhodospirillaceae_g__Alpha-05_s__Alpha-05 sp900079695],GB_GCA_003246625.1_protein.faa_QJZR01000012.1_581@PF00015_full_PFAM.497.663:0.0592716[&&NHX:Type=GTDB:gtdb_class=c__Alphaproteobacteria:gtdb_domain=d__Bacteria:gtdb_family=f__Rhodospirillaceae:gtdb_genus=g__Alpha-05:gtdb_order=o__Rhodospirillales:gtdb_phylum=p__Proteobacteria:gtdb_species=s__Alpha-05 sp003246625:heptad=MCP-38H:species=d__Bacteria_p__Proteobacteria_c__Alphaproteobacteria_o__Rhodospirillales_f__Rhodospirillaceae_g__Alpha-05_s__Alpha-05 sp003246625])0.587:0.0211599[&&NHX:Sample_counter=:Type_counter=GTDB--2:capture_class_counter=:capture_domain_counter=:capture_family_counter=:capture_genus_counter=:capture_order_counter=:capture_phylum_counter=:capture_species_counter=:evoltype=D:gtdb_class_counter=c__Alphaproteobacteria--2:gtdb_domain_counter=d__Bacteria--2:gtdb_family_counter=f__Rhodospirillaceae--2:gtdb_genus_counter=g__Alpha-05--2:gtdb_order_counter=o__Rhodospirillales--2:gtdb_phylum_counter=p__Proteobacteria--2:gtdb_species_counter=s__Alpha-05 sp003246625--1||s__Alpha-05 sp900079695--1:heptad_counter=MCP-38H--2:lbd_counter=:lca=d__Bacteria:lca_tree=g__Alpha-05:name=N806365:ref_name_counter=])0.99:0.149838[&&NHX:Sample_counter=:Type_counter=GTDB--3:capture_class_counter=:capture_domain_counter=:capture_family_counter=:capture_genus_counter=:capture_order_counter=:capture_phylum_counter=:capture_species_counter=:evoltype=D:gtdb_class_counter=c__Alphaproteobacteria--3:gtdb_domain_counter=d__Bacteria--3:gtdb_family_counter=f__Rhodospirillaceae--3:gtdb_genus_counter=g__Alpha-05--3:gtdb_order_counter=o__Rhodospirillales--3:gtdb_phylum_counter=p__Proteobacteria--3:gtdb_species_counter=s__Alpha-05 sp002307145--1||s__Alpha-05 sp003246625--1||s__Alpha-05 sp900079695--1:heptad_counter=MCP-38H--3:lbd_counter=:lca=d__Bacteria:lca_tree=g__Alpha-05:name=N806366:ref_name_counter=],(GB_GCA_015223225.1_protein.faa_JADFCQ010000002.1_172@PF00015_full_PFAM.508.680:0.230059[&&NHX:Type=GTDB:gtdb_class=c__Alphaproteobacteria:gtdb_domain=d__Bacteria:gtdb_family=f__Acetobacteraceae:gtdb_genus=g__Roseomonas:gtdb_order=o__Acetobacterales:gtdb_phylum=p__Proteobacteria:gtdb_species=s__Roseomonas sp015223225:heptad=MCP-38H:species=d__Bacteria_p__Proteobacteria_c__Alphaproteobacteria_o__Acetobacterales_f__Acetobacteraceae_g__Roseomonas_s__Roseomonas sp015223225],(9f146fd9-044f-48e7-a373-b733d68cf157_1@MCPsignal.343.425:0.130951[&&NHX:Sample=rhizpot2:Type=capture:capture_class=c__Gammaproteobacteria:capture_domain=d__Bacteria:capture_family=f__Rhodocyclaceae:capture_genus=g__Sulfuritalea:capture_order=o__Burkholderiales:capture_phylum=p__Proteobacteria:capture_species=s__Sulfuritalea sp016710465:heptad=MCP-38H],RS_GCF_016805305.1_protein.faa_NZ_JAERQN010000009.1_141@PF00015_full_PFAM.500.672:0.0984768[&&NHX:Type=GTDB:gtdb_class=c__Alphaproteobacteria:gtdb_domain=d__Bacteria:gtdb_family=f__Acetobacteraceae:gtdb_genus=g__Roseomonas_A:gtdb_order=o__Acetobacterales:gtdb_phylum=p__Proteobacteria:gtdb_species=s__Roseomonas_A sp016805305:heptad=MCP-38H:species=d__Bacteria_p__Proteobacteria_c__Alphaproteobacteria_o__Acetobacterales_f__Acetobacteraceae_g__Roseomonas_A_s__Roseomonas_A sp016805305])0.785:0.0507391[&&NHX:Sample_counter=rhizpot2--1:Type_counter=GTDB--1||capture--1:capture_class_counter=c__Gammaproteobacteria--1:capture_domain_counter=d__Bacteria--1:capture_family_counter=f__Rhodocyclaceae--1:capture_genus_counter=g__Sulfuritalea--1:capture_order_counter=o__Burkholderiales--1:capture_phylum_counter=p__Proteobacteria--1:capture_species_counter=s__Sulfuritalea sp016710465--1:gtdb_class_counter=c__Alphaproteobacteria--1:gtdb_domain_counter=d__Bacteria--1:gtdb_family_counter=f__Acetobacteraceae--1:gtdb_genus_counter=g__Roseomonas_A--1:gtdb_order_counter=o__Acetobacterales--1:gtdb_phylum_counter=p__Proteobacteria--1:gtdb_species_counter=s__Roseomonas_A sp016805305--1:heptad_counter=MCP-38H--2:lbd_counter=:lca_tree=s__Roseomonas_A sp016805305:name=N806370:ref_name_counter=])0.973:0.105357[&&NHX:Sample_counter=rhizpot2--1:Type_counter=GTDB--2||capture--1:capture_class_counter=c__Gammaproteobacteria--1:capture_domain_counter=d__Bacteria--1:capture_family_counter=f__Rhodocyclaceae--1:capture_genus_counter=g__Sulfuritalea--1:capture_order_counter=o__Burkholderiales--1:capture_phylum_counter=p__Proteobacteria--1:capture_species_counter=s__Sulfuritalea sp016710465--1:gtdb_class_counter=c__Alphaproteobacteria--2:gtdb_domain_counter=d__Bacteria--2:gtdb_family_counter=f__Acetobacteraceae--2:gtdb_genus_counter=g__Roseomonas--1||g__Roseomonas_A--1:gtdb_order_counter=o__Acetobacterales--2:gtdb_phylum_counter=p__Proteobacteria--2:gtdb_species_counter=s__Roseomonas sp015223225--1||s__Roseomonas_A sp016805305--1:heptad_counter=MCP-38H--3:lbd_counter=:lca_tree=f__Acetobacteraceae:name=N806371:ref_name_counter=])0.904:0.0967431[&&NHX:Sample_counter=rhizpot2--1:Type_counter=GTDB--5||capture--1:capture_class_counter=c__Gammaproteobacteria--1:capture_domain_counter=d__Bacteria--1:capture_family_counter=f__Rhodocyclaceae--1:capture_genus_counter=g__Sulfuritalea--1:capture_order_counter=o__Burkholderiales--1:capture_phylum_counter=p__Proteobacteria--1:capture_species_counter=s__Sulfuritalea sp016710465--1:gtdb_class_counter=c__Alphaproteobacteria--5:gtdb_domain_counter=d__Bacteria--5:gtdb_family_counter=f__Acetobacteraceae--2||f__Rhodospirillaceae--3:gtdb_genus_counter=g__Alpha-05--3||g__Roseomonas--1||g__Roseomonas_A--1:gtdb_order_counter=o__Acetobacterales--2||o__Rhodospirillales--3:gtdb_phylum_counter=p__Proteobacteria--5:gtdb_species_counter=s__Alpha-05 sp002307145--1||s__Alpha-05 sp003246625--1||s__Alpha-05 sp900079695--1||s__Roseomonas sp015223225--1||s__Roseomonas_A sp016805305--1:heptad_counter=MCP-38H--6:lbd_counter=:lca_tree=c__Alphaproteobacteria:name=N806372:ref_name_counter=])0.884:0.101138[&&NHX:Sample_counter=rhizpot2--1||rhiztom3--1:Type_counter=GTDB--5||capture--2:capture_class_counter=c__Gammaproteobacteria--2:capture_domain_counter=d__Bacteria--2:capture_family_counter=f__Pseudomonadaceae--1||f__Rhodocyclaceae--1:capture_genus_counter=g__Pseudomonas_E--1||g__Sulfuritalea--1:capture_order_counter=o__Burkholderiales--1||o__Pseudomonadales--1:capture_phylum_counter=p__Proteobacteria--2:capture_species_counter=s__Pseudomonas_E brassicae--1||s__Sulfuritalea sp016710465--1:gtdb_class_counter=c__Alphaproteobacteria--5:gtdb_domain_counter=d__Bacteria--5:gtdb_family_counter=f__Acetobacteraceae--2||f__Rhodospirillaceae--3:gtdb_genus_counter=g__Alpha-05--3||g__Roseomonas--1||g__Roseomonas_A--1:gtdb_order_counter=o__Acetobacterales--2||o__Rhodospirillales--3:gtdb_phylum_counter=p__Proteobacteria--5:gtdb_species_counter=s__Alpha-05 sp002307145--1||s__Alpha-05 sp003246625--1||s__Alpha-05 sp900079695--1||s__Roseomonas sp015223225--1||s__Roseomonas_A sp016805305--1:heptad_counter=MCP-38H--7:lbd_counter=:lca_tree=c__Alphaproteobacteria:name=N806373:ref_name_counter=],(((e790137e-4ec5-4361-8ac1-2d4e3768ab65_1@MCPsignal.99.152:5e-09[&&NHX:Sample=rhiztom3:Type=capture:capture_class=c__Alphaproteobacteria:capture_domain=d__Bacteria:capture_family=f__Beijerinckiaceae:capture_genus=g__Microvirga:capture_order=o__Rhizobiales:capture_phylum=p__Proteobacteria:capture_species=s__Microvirga thermotolerans:heptad=MCP-38H],(4d9cadd3-1e38-4775-80ae-9fbae63a3a7c_1@MCPsignal.285.340:5e-09[&&NHX:Sample=rhizpot1:Type=capture:capture_class=c__Actinomycetia:capture_domain=d__Bacteria:capture_family=f__Nitriliruptoraceae:capture_genus=g__Egicoccus:capture_order=o__Nitriliruptorales:capture_phylum=p__Actinobacteriota:capture_species=s__Egicoccus halophilus:heptad=MCP-38H],f2323005-a6d6-4024-b6e3-ee48690122b3_2@MCPsignal.348.405:6e-09[&&NHX:Sample=rhiztom1:Type=capture:capture_class=c__Alphaproteobacteria:capture_domain=d__Bacteria:capture_family=f__Beijerinckiaceae:capture_genus=g__Microvirga:capture_order=o__Rhizobiales:capture_phylum=p__Proteobacteria:capture_species=s__Microvirga thermotolerans:heptad=MCP-38H])0:5e-09[&&NHX:Sample_counter=rhizpot1--1||rhiztom1--1:Type_counter=capture--2:capture_class_counter=c__Actinomycetia--1||c__Alphaproteobacteria--1:capture_domain_counter=d__Bacteria--2:capture_family_counter=f__Beijerinckiaceae--1||f__Nitriliruptoraceae--1:capture_genus_counter=g__Egicoccus--1||g__Microvirga--1:capture_order_counter=o__Nitriliruptorales--1||o__Rhizobiales--1:capture_phylum_counter=p__Actinobacteriota--1||p__Proteobacteria--1:capture_species_counter=s__Egicoccus halophilus--1||s__Microvirga thermotolerans--1:gtdb_class_counter=:gtdb_domain_counter=:gtdb_family_counter=:gtdb_genus_counter=:gtdb_order_counter=:gtdb_phylum_counter=:gtdb_species_counter=:heptad_counter=MCP-38H--2:lbd_counter=:name=N806377:ref_name_counter=])0.783:0.0435612[&&NHX:Sample_counter=rhizpot1--1||rhiztom1--1||rhiztom3--1:Type_counter=capture--3:capture_class_counter=c__Actinomycetia--1||c__Alphaproteobacteria--2:capture_domain_counter=d__Bacteria--3:capture_family_counter=f__Beijerinckiaceae--2||f__Nitriliruptoraceae--1:capture_genus_counter=g__Egicoccus--1||g__Microvirga--2:capture_order_counter=o__Nitriliruptorales--1||o__Rhizobiales--2:capture_phylum_counter=p__Actinobacteriota--1||p__Proteobacteria--2:capture_species_counter=s__Egicoccus halophilus--1||s__Microvirga thermotolerans--2:gtdb_class_counter=:gtdb_domain_counter=:gtdb_family_counter=:gtdb_genus_counter=:gtdb_order_counter=:gtdb_phylum_counter=:gtdb_species_counter=:heptad_counter=MCP-38H--3:lbd_counter=:name=N806378:ref_name_counter=],((f43657a2-1884-4a6b-b008-73f6122b3b86_6@MCPsignal.1349.1415:0.0401097[&&NHX:Sample=rhizpot3:Type=capture:capture_class=c__Alphaproteobacteria:capture_domain=d__Bacteria:capture_family=f__Beijerinckiaceae:capture_genus=g__Methylobacterium:capture_order=o__Rhizobiales:capture_phylum=p__Proteobacteria:capture_species=s__Methylobacterium sp900112625:heptad=MCP-38H],((001f4751-b8d8-440f-962f-e9f46e28250f_6@MCPsignal.62.115:5e-09[&&NHX:Sample=rhizpot1:Type=capture:capture_class=c__Alphaproteobacteria:capture_domain=d__Bacteria:capture_family=f__Beijerinckiaceae:capture_genus=g__Methylobacterium:capture_order=o__Rhizobiales:capture_phylum=p__Proteobacteria:capture_species=s__Methylobacterium sp900112625:heptad=MCP-38H],(GB_GCA_903927615.1_protein.faa_CAIYNU010000086.1_24@PF00015_full_PFAM.485.652:0.329481[&&NHX:Type=GTDB:gtdb_class=c__Alphaproteobacteria:gtdb_domain=d__Bacteria:gtdb_family=f__Azospirillaceae:gtdb_genus=g__BOG-933:gtdb_order=o__Azospirillales:gtdb_phylum=p__Proteobacteria:gtdb_species=s__BOG-933 sp903927615:heptad=MCP-38H:species=d__Bacteria_p__Proteobacteria_c__Alphaproteobacteria_o__Azospirillales_f__Azospirillaceae_g__BOG-933_s__BOG-933 sp903927615],aa556694-60f6-58aa-909f-db8a26b53d89_1@MCPsignal.131.219:0.0695623[&&NHX:Sample=rhizpot1:Type=capture:capture_class=c__Gammaproteobacteria:capture_domain=d__Bacteria:capture_family=f__Xanthomonadaceae:capture_genus=g__Xanthomonas:capture_order=o__Xanthomonadales:capture_phylum=p__Proteobacteria:capture_species=s__Xanthomonas campestris_B:heptad=MCP-38H])0.623:0.0309767[&&NHX:Sample_counter=rhizpot1--1:Type_counter=GTDB--1||capture--1:capture_class_counter=c__Gammaproteobacteria--1:capture_domain_counter=d__Bacteria--1:capture_family_counter=f__Xanthomonadaceae--1:capture_genus_counter=g__Xanthomonas--1:capture_order_counter=o__Xanthomonadales--1:capture_phylum_counter=p__Proteobacteria--1:capture_species_counter=s__Xanthomonas campestris_B--1:gtdb_class_counter=c__Alphaproteobacteria--1:gtdb_domain_counter=d__Bacteria--1:gtdb_family_counter=f__Azospirillaceae--1:gtdb_genus_counter=g__BOG-933--1:gtdb_order_counter=o__Azospirillales--1:gtdb_phylum_counter=p__Proteobacteria--1:gtdb_species_counter=s__BOG-933 sp903927615--1:heptad_counter=MCP-38H--2:lbd_counter=:lca_tree=s__BOG-933 sp903927615:name=N806383:ref_name_counter=])0:5e-09[&&NHX:Sample_counter=rhizpot1--2:Type_counter=GTDB--1||capture--2:capture_class_counter=c__Alphaproteobacteria--1||c__Gammaproteobacteria--1:capture_domain_counter=d__Bacteria--2:capture_family_counter=f__Beijerinckiaceae--1||f__Xanthomonadaceae--1:capture_genus_counter=g__Methylobacterium--1||g__Xanthomonas--1:capture_order_counter=o__Rhizobiales--1||o__Xanthomonadales--1:capture_phylum_counter=p__Proteobacteria--2:capture_species_counter=s__Methylobacterium sp900112625--1||s__Xanthomonas campestris_B--1:gtdb_class_counter=c__Alphaproteobacteria--1:gtdb_domain_counter=d__Bacteria--1:gtdb_family_counter=f__Azospirillaceae--1:gtdb_genus_counter=g__BOG-933--1:gtdb_order_counter=o__Azospirillales--1:gtdb_phylum_counter=p__Proteobacteria--1:gtdb_species_counter=s__BOG-933 sp903927615--1:heptad_counter=MCP-38H--3:lbd_counter=:lca_tree=s__BOG-933 sp903927615:name=N806384:ref_name_counter=],017893a2-c6f6-48cf-a6b5-a54be27a5ef7_4@MCPsignal.262.330:5e-09[&&NHX:Sample=rhizpot1:Type=capture:capture_class=c__Alphaproteobacteria:capture_domain=d__Bacteria:capture_family=f__Beijerinckiaceae:capture_genus=g__Methylobacterium:capture_order=o__Rhizobiales:capture_phylum=p__Proteobacteria:capture_species=s__Methylobacterium sp900112625:heptad=MCP-38H])0:5e-09[&&NHX:Sample_counter=rhizpot1--3:Type_counter=GTDB--1||capture--3:capture_class_counter=c__Alphaproteobacteria--2||c__Gammaproteobacteria--1:capture_domain_counter=d__Bacteria--3:capture_family_counter=f__Beijerinckiaceae--2||f__Xanthomonadaceae--1:capture_genus_counter=g__Methylobacterium--2||g__Xanthomonas--1:capture_order_counter=o__Rhizobiales--2||o__Xanthomonadales--1:capture_phylum_counter=p__Proteobacteria--3:capture_species_counter=s__Methylobacterium sp900112625--2||s__Xanthomonas campestris_B--1:gtdb_class_counter=c__Alphaproteobacteria--1:gtdb_domain_counter=d__Bacteria--1:gtdb_family_counter=f__Azospirillaceae--1:gtdb_genus_counter=g__BOG-933--1:gtdb_order_counter=o__Azospirillales--1:gtdb_phylum_counter=p__Proteobacteria--1:gtdb_species_counter=s__BOG-933 sp903927615--1:heptad_counter=MCP-38H--4:lbd_counter=:lca_tree=s__BOG-933 sp903927615:name=N806386:ref_name_counter=])0:5e-09[&&NHX:Sample_counter=rhizpot1--3||rhizpot3--1:Type_counter=GTDB--1||capture--4:capture_class_counter=c__Alphaproteobacteria--3||c__Gammaproteobacteria--1:capture_domain_counter=d__Bacteria--4:capture_family_counter=f__Beijerinckiaceae--3||f__Xanthomonadaceae--1:capture_genus_counter=g__Methylobacterium--3||g__Xanthomonas--1:capture_order_counter=o__Rhizobiales--3||o__Xanthomonadales--1:capture_phylum_counter=p__Proteobacteria--4:capture_species_counter=s__Methylobacterium sp900112625--3||s__Xanthomonas campestris_B--1:gtdb_class_counter=c__Alphaproteobacteria--1:gtdb_domain_counter=d__Bacteria--1:gtdb_family_counter=f__Azospirillaceae--1:gtdb_genus_counter=g__BOG-933--1:gtdb_order_counter=o__Azospirillales--1:gtdb_phylum_counter=p__Proteobacteria--1:gtdb_species_counter=s__BOG-933 sp903927615--1:heptad_counter=MCP-38H--5:lbd_counter=:lca_tree=s__BOG-933 sp903927615:name=N806387:ref_name_counter=],(7ffdd24d-9826-403f-a6c4-c34ea76c9622_6@MCPsignal.269.317:0.0238256[&&NHX:Sample=rhizpot3:Type=capture:capture_class=c__Alphaproteobacteria:capture_domain=d__Bacteria:capture_family=f__Dongiaceae:capture_genus=g__Dongia:capture_order=o__Dongiales:capture_phylum=p__Proteobacteria:capture_species=s__Dongia sp016794165:heptad=MCP-38H],(RS_GCF_002937075.1_protein.faa_NZ_NHSJ01000057.1_65@PF00015_full_PFAM.322.484:0.296995[&&NHX:Type=GTDB:gtdb_class=c__Alphaproteobacteria:gtdb_domain=d__Bacteria:gtdb_family=f__Beijerinckiaceae:gtdb_genus=g__Rhodoblastus:gtdb_order=o__Rhizobiales:gtdb_phylum=p__Proteobacteria:gtdb_species=s__Rhodoblastus sphagnicola:heptad=MCP-38H:species=d__Bacteria_p__Proteobacteria_c__Alphaproteobacteria_o__Rhizobiales_f__Beijerinckiaceae_g__Rhodoblastus_s__Rhodoblastus sphagnicola],RS_GCF_014197695.1_protein.faa_NZ_JACIGB010000015.1_14@PF00015_full_PFAM.52.213:0.110566[&&NHX:Type=GTDB:gtdb_class=c__Alphaproteobacteria:gtdb_domain=d__Bacteria:gtdb_family=f__Beijerinckiaceae:gtdb_genus=g__Rhodoblastus:gtdb_order=o__Rhizobiales:gtdb_phylum=p__Proteobacteria:gtdb_species=s__Rhodoblastus acidophilus_B:heptad=MCP-38H:species=d__Bacteria_p__Proteobacteria_c__Alphaproteobacteria_o__Rhizobiales_f__Beijerinckiaceae_g__Rhodoblastus_s__Rhodoblastus acidophilus_B])0.998:0.395164[&&NHX:Sample_counter=:Type_counter=GTDB--2:capture_class_counter=:capture_domain_counter=:capture_family_counter=:capture_genus_counter=:capture_order_counter=:capture_phylum_counter=:capture_species_counter=:evoltype=D:gtdb_class_counter=c__Alphaproteobacteria--2:gtdb_domain_counter=d__Bacteria--2:gtdb_family_counter=f__Beijerinckiaceae--2:gtdb_genus_counter=g__Rhodoblastus--2:gtdb_order_counter=o__Rhizobiales--2:gtdb_phylum_counter=p__Proteobacteria--2:gtdb_species_counter=s__Rhodoblastus acidophilus_B--1||s__Rhodoblastus sphagnicola--1:heptad_counter=MCP-38H--2:lbd_counter=:lca=d__Bacteria:lca_tree=g__Rhodoblastus:name=N806391:ref_name_counter=])0:1e-08[&&NHX:Sample_counter=rhizpot3--1:Type_counter=GTDB--2||capture--1:capture_class_counter=c__Alphaproteobacteria--1:capture_domain_counter=d__Bacteria--1:capture_family_counter=f__Dongiaceae--1:capture_genus_counter=g__Dongia--1:capture_order_counter=o__Dongiales--1:capture_phylum_counter=p__Proteobacteria--1:capture_species_counter=s__Dongia sp016794165--1:gtdb_class_counter=c__Alphaproteobacteria--2:gtdb_domain_counter=d__Bacteria--2:gtdb_family_counter=f__Beijerinckiaceae--2:gtdb_genus_counter=g__Rhodoblastus--2:gtdb_order_counter=o__Rhizobiales--2:gtdb_phylum_counter=p__Proteobacteria--2:gtdb_species_counter=s__Rhodoblastus acidophilus_B--1||s__Rhodoblastus sphagnicola--1:heptad_counter=MCP-38H--3:lbd_counter=:lca_tree=g__Rhodoblastus:name=N806392:ref_name_counter=])0.438:0.0346122[&&NHX:Sample_counter=rhizpot1--3||rhizpot3--2:Type_counter=GTDB--3||capture--5:capture_class_counter=c__Alphaproteobacteria--4||c__Gammaproteobacteria--1:capture_domain_counter=d__Bacteria--5:capture_family_counter=f__Beijerinckiaceae--3||f__Dongiaceae--1||f__Xanthomonadaceae--1:capture_genus_counter=g__Dongia--1||g__Methylobacterium--3||g__Xanthomonas--1:capture_order_counter=o__Dongiales--1||o__Rhizobiales--3||o__Xanthomonadales--1:capture_phylum_counter=p__Proteobacteria--5:capture_species_counter=s__Dongia sp016794165--1||s__Methylobacterium sp900112625--3||s__Xanthomonas campestris_B--1:gtdb_class_counter=c__Alphaproteobacteria--3:gtdb_domain_counter=d__Bacteria--3:gtdb_family_counter=f__Azospirillaceae--1||f__Beijerinckiaceae--2:gtdb_genus_counter=g__BOG-933--1||g__Rhodoblastus--2:gtdb_order_counter=o__Azospirillales--1||o__Rhizobiales--2:gtdb_phylum_counter=p__Proteobacteria--3:gtdb_species_counter=s__BOG-933 sp903927615--1||s__Rhodoblastus acidophilus_B--1||s__Rhodoblastus sphagnicola--1:heptad_counter=MCP-38H--8:lbd_counter=:lca_tree=c__Alphaproteobacteria:name=N806393:ref_name_counter=])0.856:0.0599276[&&NHX:Sample_counter=rhizpot1--4||rhizpot3--2||rhiztom1--1||rhiztom3--1:Type_counter=GTDB--3||capture--8:capture_class_counter=c__Actinomycetia--1||c__Alphaproteobacteria--6||c__Gammaproteobacteria--1:capture_domain_counter=d__Bacteria--8:capture_family_counter=f__Beijerinckiaceae--5||f__Dongiaceae--1||f__Nitriliruptoraceae--1||f__Xanthomonadaceae--1:capture_genus_counter=g__Dongia--1||g__Egicoccus--1||g__Methylobacterium--3||g__Microvirga--2||g__Xanthomonas--1:capture_order_counter=o__Dongiales--1||o__Nitriliruptorales--1||o__Rhizobiales--5||o__Xanthomonadales--1:capture_phylum_counter=p__Actinobacteriota--1||p__Proteobacteria--7:capture_species_counter=s__Dongia sp016794165--1||s__Egicoccus halophilus--1||s__Methylobacterium sp900112625--3||s__Microvirga thermotolerans--2||s__Xanthomonas campestris_B--1:gtdb_class_counter=c__Alphaproteobacteria--3:gtdb_domain_counter=d__Bacteria--3:gtdb_family_counter=f__Azospirillaceae--1||f__Beijerinckiaceae--2:gtdb_genus_counter=g__BOG-933--1||g__Rhodoblastus--2:gtdb_order_counter=o__Azospirillales--1||o__Rhizobiales--2:gtdb_phylum_counter=p__Proteobacteria--3:gtdb_species_counter=s__BOG-933 sp903927615--1||s__Rhodoblastus acidophilus_B--1||s__Rhodoblastus sphagnicola--1:heptad_counter=MCP-38H--11:lbd_counter=:lca_tree=c__Alphaproteobacteria:name=N806394:ref_name_counter=],(GB_GCA_013298565.1_protein.faa_JAAFIC010000040.1_18@PF00015_full_PFAM.365.641:0.262311[&&NHX:Type=GTDB:gtdb_class=c__Alphaproteobacteria:gtdb_domain=d__Bacteria:gtdb_family=f__Elsteraceae:gtdb_genus=g__Elstera:gtdb_order=o__Elsterales:gtdb_phylum=p__Proteobacteria:gtdb_species=s__Elstera sp013298565:heptad=MCP-38H:species=d__Bacteria_p__Proteobacteria_c__Alphaproteobacteria_o__Elsterales_f__Elsteraceae_g__Elstera_s__Elstera sp013298565],ab78e691-eb26-45b8-bc47-bd02bc086694_2@MCPsignal.327.397:0.181206[&&NHX:Sample=rhizpot1:Type=capture:capture_class=c__Alphaproteobacteria:capture_domain=d__Bacteria:capture_family=f__Beijerinckiaceae:capture_genus=g__Methylobacterium:capture_order=o__Rhizobiales:capture_phylum=p__Proteobacteria:capture_species=s__Methylobacterium sp900112625:heptad=MCP-38H])0.974:0.359945[&&NHX:Sample_counter=rhizpot1--1:Type_counter=GTDB--1||capture--1:capture_class_counter=c__Alphaproteobacteria--1:capture_domain_counter=d__Bacteria--1:capture_family_counter=f__Beijerinckiaceae--1:capture_genus_counter=g__Methylobacterium--1:capture_order_counter=o__Rhizobiales--1:capture_phylum_counter=p__Proteobacteria--1:capture_species_counter=s__Methylobacterium sp900112625--1:gtdb_class_counter=c__Alphaproteobacteria--1:gtdb_domain_counter=d__Bacteria--1:gtdb_family_counter=f__Elsteraceae--1:gtdb_genus_counter=g__Elstera--1:gtdb_order_counter=o__Elsterales--1:gtdb_phylum_counter=p__Proteobacteria--1:gtdb_species_counter=s__Elstera sp013298565--1:heptad_counter=MCP-38H--2:lbd_counter=:lca_tree=s__Elstera sp013298565:name=N806397:ref_name_counter=])0.775:0.0491304[&&NHX:Sample_counter=rhizpot1--5||rhizpot3--2||rhiztom1--1||rhiztom3--1:Type_counter=GTDB--4||capture--9:capture_class_counter=c__Actinomycetia--1||c__Alphaproteobacteria--7||c__Gammaproteobacteria--1:capture_domain_counter=d__Bacteria--9:capture_family_counter=f__Beijerinckiaceae--6||f__Dongiaceae--1||f__Nitriliruptoraceae--1||f__Xanthomonadaceae--1:capture_genus_counter=g__Dongia--1||g__Egicoccus--1||g__Methylobacterium--4||g__Microvirga--2||g__Xanthomonas--1:capture_order_counter=o__Dongiales--1||o__Nitriliruptorales--1||o__Rhizobiales--6||o__Xanthomonadales--1:capture_phylum_counter=p__Actinobacteriota--1||p__Proteobacteria--8:capture_species_counter=s__Dongia sp016794165--1||s__Egicoccus halophilus--1||s__Methylobacterium sp900112625--4||s__Microvirga thermotolerans--2||s__Xanthomonas campestris_B--1:gtdb_class_counter=c__Alphaproteobacteria--4:gtdb_domain_counter=d__Bacteria--4:gtdb_family_counter=f__Azospirillaceae--1||f__Beijerinckiaceae--2||f__Elsteraceae--1:gtdb_genus_counter=g__BOG-933--1||g__Elstera--1||g__Rhodoblastus--2:gtdb_order_counter=o__Azospirillales--1||o__Elsterales--1||o__Rhizobiales--2:gtdb_phylum_counter=p__Proteobacteria--4:gtdb_species_counter=s__BOG-933 sp903927615--1||s__Elstera sp013298565--1||s__Rhodoblastus acidophilus_B--1||s__Rhodoblastus sphagnicola--1:heptad_counter=MCP-38H--13:lbd_counter=:lca_tree=c__Alphaproteobacteria:name=N806398:ref_name_counter=])0.557:0.0303369[&&NHX:Sample_counter=rhizpot1--5||rhizpot2--1||rhizpot3--2||rhiztom1--1||rhiztom3--2:Type_counter=GTDB--9||capture--11:capture_class_counter=c__Actinomycetia--1||c__Alphaproteobacteria--7||c__Gammaproteobacteria--3:capture_domain_counter=d__Bacteria--11:capture_family_counter=f__Beijerinckiaceae--6||f__Dongiaceae--1||f__Nitriliruptoraceae--1||f__Pseudomonadaceae--1||f__Rhodocyclaceae--1||f__Xanthomonadaceae--1:capture_genus_counter=g__Dongia--1||g__Egicoccus--1||g__Methylobacterium--4||g__Microvirga--2||g__Pseudomonas_E--1||g__Sulfuritalea--1||g__Xanthomonas--1:capture_order_counter=o__Burkholderiales--1||o__Dongiales--1||o__Nitriliruptorales--1||o__Pseudomonadales--1||o__Rhizobiales--6||o__Xanthomonadales--1:capture_phylum_counter=p__Actinobacteriota--1||p__Proteobacteria--10:capture_species_counter=s__Dongia sp016794165--1||s__Egicoccus halophilus--1||s__Methylobacterium sp900112625--4||s__Microvirga thermotolerans--2||s__Pseudomonas_E brassicae--1||s__Sulfuritalea sp016710465--1||s__Xanthomonas campestris_B--1:gtdb_class_counter=c__Alphaproteobacteria--9:gtdb_domain_counter=d__Bacteria--9:gtdb_family_counter=f__Acetobacteraceae--2||f__Azospirillaceae--1||f__Beijerinckiaceae--2||f__Elsteraceae--1||f__Rhodospirillaceae--3:gtdb_genus_counter=g__Alpha-05--3||g__BOG-933--1||g__Elstera--1||g__Rhodoblastus--2||g__Roseomonas--1||g__Roseomonas_A--1:gtdb_order_counter=o__Acetobacterales--2||o__Azospirillales--1||o__Elsterales--1||o__Rhizobiales--2||o__Rhodospirillales--3:gtdb_phylum_counter=p__Proteobacteria--9:gtdb_species_counter=s__Alpha-05 sp002307145--1||s__Alpha-05 sp003246625--1||s__Alpha-05 sp900079695--1||s__BOG-933 sp903927615--1||s__Elstera sp013298565--1||s__Rhodoblastus acidophilus_B--1||s__Rhodoblastus sphagnicola--1||s__Roseomonas sp015223225--1||s__Roseomonas_A sp016805305--1:heptad_counter=MCP-38H--20:lbd_counter=:lca_tree=c__Alphaproteobacteria:name=N806399:ref_name_counter=],((RS_GCF_002844375.1_protein.faa_NZ_CP024199.1_49@PF00015_full_PFAM.518.698:0.00157055,(RS_GCF_002115755.1_protein.faa_NZ_JFKA01000008.1_61@PF00015_full_PFAM.523.693:0.000459383,RS_GCF_002115825.1_protein.faa_NZ_JFJZ01000002.1_281@PF00015_full_PFAM.521.697:0.0316403)0.963:0.0469171[&&NHX:Sample_counter=:Type_counter=:capture_class_counter=:capture_domain_counter=:capture_family_counter=:capture_genus_counter=:capture_order_counter=:capture_phylum_counter=:capture_species_counter=:gtdb_class_counter=:gtdb_domain_counter=:gtdb_family_counter=:gtdb_genus_counter=:gtdb_order_counter=:gtdb_phylum_counter=:gtdb_species_counter=:heptad_counter=:lbd_counter=:name=N806403:ref_name_counter=])0.961:0.137408[&&NHX:Sample_counter=:Type_counter=:capture_class_counter=:capture_domain_counter=:capture_family_counter=:capture_genus_counter=:capture_order_counter=:capture_phylum_counter=:capture_species_counter=:gtdb_class_counter=:gtdb_domain_counter=:gtdb_family_counter=:gtdb_genus_counter=:gtdb_order_counter=:gtdb_phylum_counter=:gtdb_species_counter=:heptad_counter=:lbd_counter=:name=N806404:ref_name_counter=],(RS_GCF_000421265.1_protein.faa_NZ_ATWN01000011.1_105@PF00015_full_PFAM.523.704:0.0930454[&&NHX:Type=GTDB:gtdb_class=c__Alphaproteobacteria:gtdb_domain=d__Bacteria:gtdb_family=f__Thalassospiraceae:gtdb_genus=g__Thalassospira:gtdb_order=o__Rhodospirillales:gtdb_phylum=p__Proteobacteria:gtdb_species=s__Thalassospira lucentensis:heptad=MCP-38H:species=d__Bacteria_p__Proteobacteria_c__Alphaproteobacteria_o__Rhodospirillales_f__Thalassospiraceae_g__Thalassospira_s__Thalassospira lucentensis],(RS_GCF_011806525.1_protein.faa_NZ_JAAVKI010000002.1_102@PF00015_full_PFAM.523.703:0.0322885[&&NHX:Type=GTDB:gtdb_class=c__Alphaproteobacteria:gtdb_domain=d__Bacteria:gtdb_family=f__Thalassospiraceae:gtdb_genus=g__Thalassospira:gtdb_order=o__Rhodospirillales:gtdb_phylum=p__Proteobacteria:gtdb_species=s__Thalassospira sp011806525:heptad=MCP-38H:species=d__Bacteria_p__Proteobacteria_c__Alphaproteobacteria_o__Rhodospirillales_f__Thalassospiraceae_g__Thalassospira_s__Thalassospira sp011806525],(RS_GCF_001662875.1_protein.faa_NZ_JPVZ01000002.1_517@PF00015_full_PFAM.521.698:0.00839706[&&NHX:Type=GTDB:gtdb_class=c__Alphaproteobacteria:gtdb_domain=d__Bacteria:gtdb_family=f__Thalassospiraceae:gtdb_genus=g__Thalassospira:gtdb_order=o__Rhodospirillales:gtdb_phylum=p__Proteobacteria:gtdb_species=s__Thalassospira tepidiphila:heptad=MCP-38H:species=d__Bacteria_p__Proteobacteria_c__Alphaproteobacteria_o__Rhodospirillales_f__Thalassospiraceae_g__Thalassospira_s__Thalassospira tepidiphila],RS_GCF_001613795.1_protein.faa_NZ_LPVZ01000001.1_41@PF00015_full_PFAM.523.699:0.0154185[&&NHX:Type=GTDB:gtdb_class=c__Alphaproteobacteria:gtdb_domain=d__Bacteria:gtdb_family=f__Thalassospiraceae:gtdb_genus=g__Thalassospira:gtdb_order=o__Rhodospirillales:gtdb_phylum=p__Proteobacteria:gtdb_species=s__Thalassospira sp001613795:heptad=MCP-38H:species=d__Bacteria_p__Proteobacteria_c__Alphaproteobacteria_o__Rhodospirillales_f__Thalassospiraceae_g__Thalassospira_s__Thalassospira sp001613795])0.733:0.00907457[&&NHX:Sample_counter=:Type_counter=GTDB--2:capture_class_counter=:capture_domain_counter=:capture_family_counter=:capture_genus_counter=:capture_order_counter=:capture_phylum_counter=:capture_species_counter=:evoltype=D:gtdb_class_counter=c__Alphaproteobacteria--2:gtdb_domain_counter=d__Bacteria--2:gtdb_family_counter=f__Thalassospiraceae--2:gtdb_genus_counter=g__Thalassospira--2:gtdb_order_counter=o__Rhodospirillales--2:gtdb_phylum_counter=p__Proteobacteria--2:gtdb_species_counter=s__Thalassospira sp001613795--1||s__Thalassospira tepidiphila--1:heptad_counter=MCP-38H--2:lbd_counter=:lca=d__Bacteria:lca_tree=g__Thalassospira:name=N806409:ref_name_counter=])0.925:0.0568609[&&NHX:Sample_counter=:Type_counter=GTDB--3:capture_class_counter=:capture_domain_counter=:capture_family_counter=:capture_genus_counter=:capture_order_counter=:capture_phylum_counter=:capture_species_counter=:evoltype=D:gtdb_class_counter=c__Alphaproteobacteria--3:gtdb_domain_counter=d__Bacteria--3:gtdb_family_counter=f__Thalassospiraceae--3:gtdb_genus_counter=g__Thalassospira--3:gtdb_order_counter=o__Rhodospirillales--3:gtdb_phylum_counter=p__Proteobacteria--3:gtdb_species_counter=s__Thalassospira sp001613795--1||s__Thalassospira sp011806525--1||s__Thalassospira tepidiphila--1:heptad_counter=MCP-38H--3:lbd_counter=:lca=d__Bacteria:lca_tree=g__Thalassospira:name=N806410:ref_name_counter=])0.998:0.232221[&&NHX:Sample_counter=:Type_counter=GTDB--4:capture_class_counter=:capture_domain_counter=:capture_family_counter=:capture_genus_counter=:capture_order_counter=:capture_phylum_counter=:capture_species_counter=:evoltype=D:gtdb_class_counter=c__Alphaproteobacteria--4:gtdb_domain_counter=d__Bacteria--4:gtdb_family_counter=f__Thalassospiraceae--4:gtdb_genus_counter=g__Thalassospira--4:gtdb_order_counter=o__Rhodospirillales--4:gtdb_phylum_counter=p__Proteobacteria--4:gtdb_species_counter=s__Thalassospira lucentensis--1||s__Thalassospira sp001613795--1||s__Thalassospira sp011806525--1||s__Thalassospira tepidiphila--1:heptad_counter=MCP-38H--4:lbd_counter=:lca=d__Bacteria:lca_tree=g__Thalassospira:name=N806411:ref_name_counter=])1:0.269249[&&NHX:Sample_counter=:Type_counter=GTDB--4:capture_class_counter=:capture_domain_counter=:capture_family_counter=:capture_genus_counter=:capture_order_counter=:capture_phylum_counter=:capture_species_counter=:gtdb_class_counter=c__Alphaproteobacteria--4:gtdb_domain_counter=d__Bacteria--4:gtdb_family_counter=f__Thalassospiraceae--4:gtdb_genus_counter=g__Thalassospira--4:gtdb_order_counter=o__Rhodospirillales--4:gtdb_phylum_counter=p__Proteobacteria--4:gtdb_species_counter=s__Thalassospira lucentensis--1||s__Thalassospira sp001613795--1||s__Thalassospira sp011806525--1||s__Thalassospira tepidiphila--1:heptad_counter=MCP-38H--4:lbd_counter=:lca_tree=g__Thalassospira:name=N806412:ref_name_counter=])0.762:0.0201396[&&NHX:Sample_counter=rhizpot1--5||rhizpot2--1||rhizpot3--2||rhiztom1--1||rhiztom3--2:Type_counter=GTDB--13||capture--11:capture_class_counter=c__Actinomycetia--1||c__Alphaproteobacteria--7||c__Gammaproteobacteria--3:capture_domain_counter=d__Bacteria--11:capture_family_counter=f__Beijerinckiaceae--6||f__Dongiaceae--1||f__Nitriliruptoraceae--1||f__Pseudomonadaceae--1||f__Rhodocyclaceae--1||f__Xanthomonadaceae--1:capture_genus_counter=g__Dongia--1||g__Egicoccus--1||g__Methylobacterium--4||g__Microvirga--2||g__Pseudomonas_E--1||g__Sulfuritalea--1||g__Xanthomonas--1:capture_order_counter=o__Burkholderiales--1||o__Dongiales--1||o__Nitriliruptorales--1||o__Pseudomonadales--1||o__Rhizobiales--6||o__Xanthomonadales--1:capture_phylum_counter=p__Actinobacteriota--1||p__Proteobacteria--10:capture_species_counter=s__Dongia sp016794165--1||s__Egicoccus halophilus--1||s__Methylobacterium sp900112625--4||s__Microvirga thermotolerans--2||s__Pseudomonas_E brassicae--1||s__Sulfuritalea sp016710465--1||s__Xanthomonas campestris_B--1:gtdb_class_counter=c__Alphaproteobacteria--13:gtdb_domain_counter=d__Bacteria--13:gtdb_family_counter=f__Acetobacteraceae--2||f__Azospirillaceae--1||f__Beijerinckiaceae--2||f__Elsteraceae--1||f__Rhodospirillaceae--3||f__Thalassospiraceae--4:gtdb_genus_counter=g__Alpha-05--3||g__BOG-933--1||g__Elstera--1||g__Rhodoblastus--2||g__Roseomonas--1||g__Roseomonas_A--1||g__Thalassospira--4:gtdb_order_counter=o__Acetobacterales--2||o__Azospirillales--1||o__Elsterales--1||o__Rhizobiales--2||o__Rhodospirillales--7:gtdb_phylum_counter=p__Proteobacteria--13:gtdb_species_counter=s__Alpha-05 sp002307145--1||s__Alpha-05 sp003246625--1||s__Alpha-05 sp900079695--1||s__BOG-933 sp903927615--1||s__Elstera sp013298565--1||s__Rhodoblastus acidophilus_B--1||s__Rhodoblastus sphagnicola--1||s__Roseomonas sp015223225--1||s__Roseomonas_A sp016805305--1||s__Thalassospira lucentensis--1||s__Thalassospira sp001613795--1||s__Thalassospira sp011806525--1||s__Thalassospira tepidiphila--1:heptad_counter=MCP-38H--24:lbd_counter=:lca_tree=c__Alphaproteobacteria:name=N806413:ref_name_counter=])0.469:0.0101073[&&NHX:Sample_counter=rhizpot1--141||rhizpot2--30||rhizpot3--112||rhiztom1--32||rhiztom2--34||rhiztom3--47:Type_counter=GTDB--260||capture--396:besthit_avg=78.74581497797358:besthit_max=94.3:besthit_min=40.9:besthit_std=8.433803539483625:besthit_sum=17875.300000000003:bitscore_avg=170.25506607929515:bitscore_max=266.0:bitscore_min=84.7:bitscore_std=31.36824684393417:bitscore_sum=38647.9:capture_class_counter=c__Acidobacteriae--3||c__Actinomycetia--19||c__Alphaproteobacteria--127||c__Bacilli--8||c__Clostridia--5||c__Desulfovibrionia--5||c__Desulfuromonadia--23||c__Dormibacteria--2||c__Gammaproteobacteria--153||c__Gemmatimonadetes--3||c__Halobacteria--5||c__Holophagae--2||c__Kiritimatiellae--2||c__Ktedonobacteria--4||c__Lentisphaeria--1||c__Magnetococcia--1||c__Mor1--1||c__Myxococcia--9||c__Negativicutes--1||c__Phycisphaerae--1||c__Planctomycetia--5||c__Polyangia--6||c__RBG-13-61-14--1||c__Spirochaetia--3||c__Symbiobacteriia--2||c__Thermoleophilia--1||c__UBA1135--1||c__Verrucomicrobiae--1||c__Vicinamibacteria--1:capture_domain_counter=d__Archaea--5||d__Bacteria--391:capture_family_counter=f__Acetobacteraceae--7||f__Acidobacteriaceae--2||f__Aeromonadaceae--2||f__Alteromonadaceae--1||f__Anaerohalosphaeraceae--1||f__Azospirillaceae--4||f__Beijerinckiaceae--20||f__Burkholderiaceae--11||f__CACIAM-22H2--2||f__CAIQIC01--1||f__Casp-alpha2--1||f__Caulobacteraceae--6||f__Cellvibrionaceae--1||f__Chitinibacteraceae--1||f__Chitinimonadaceae--1||f__Chromatiaceae--2||f__Chromobacteriaceae--6||f__Competibacteraceae--1||f__DRUE01--1||f__DSM-21159--2||f__Desulfovibrionaceae--5||f__Desulfuromonadaceae--2||f__Devosiaceae--2||f__Dongiaceae--4||f__Emcibacteraceae--1||f__Enterobacteriaceae--1||f__Ferrovibrionaceae--1||f__Gallionellaceae--6||f__Gemmataceae--1||f__Gemmatimonadaceae--3||f__Geobacteraceae--3||f__Geodermatophilaceae--15||f__Haloarculaceae--1||f__Halomonadaceae--3||f__Holophagaceae--2||f__Hyphomonadaceae--2||f__Isosphaeraceae--1||f__JAAYKL01--1||f__JAEUJZ01--1||f__Ktedonobacteraceae--4||f__Lachnospiraceae--3||f__Lacipirellulaceae--2||f__Magnetaquicoccaceae--1||f__Magnetospirillaceae--9||f__Methylococcaceae--1||f__Methyloligellaceae--1||f__Micromonosporaceae--2||f__Myxococcaceae--9||f__Nannocystaceae--2||f__Natrialbaceae--4||f__Nitriliruptoraceae--1||f__Oleiphilaceae--1||f__Oscillospiraceae--2||f__Paenibacillaceae--8||f__Parvibaculaceae--1||f__Pirellulaceae--1||f__Pleomorphomonadaceae--1||f__Polyangiaceae--2||f__Pontiellaceae--1||f__Pseudomonadaceae--59||f__Pseudopelobacteraceae--18||f__RFNS01--1||f__Rhizobiaceae--9||f__Rhodanobacteraceae--1||f__Rhodobacteraceae--8||f__Rhodocyclaceae--44||f__Rhodomicrobiaceae--1||f__Rhodospirillaceae--2||f__S140-43--6||f__SG8-11--1||f__SLAA01--1||f__SMYD01--1||f__Selenomonadaceae--1||f__Shewanellaceae--1||f__Solirubrobacteraceae--1||f__Sphingomonadaceae--19||f__Spirochaetaceae_B--1||f__Stappiaceae--1||f__Streptosporangiaceae--1||f__Symbiobacteriaceae--2||f__Thalassospiraceae--1||f__UBA12059--1||f__UBA12508--1||f__UBA2386--1||f__UBA7541--1||f__UBA8260--2||f__UBA8366--1||f__Vicinamibacteraceae--1||f__Xanthobacteraceae--20||f__Xanthomonadaceae--3||f__YB12-FULL-65-16--1:capture_genus_counter=g__Acidoferrum--1||g__Acidovorax_A--2||g__Actinoplanes--1||g__Aeromonas--2||g__Afipia--1||g__Alteromonas--1||g__Aquitalea--1||g__Archangium--3||g__Azonexus--31||g__Azospira_A--1||g__Azospirillum--3||g__B1Sed10-166--1||g__BOG-931--1||g__BOG-933--1||g__Belnapia--1||g__Bieblia_A--1||g__Blastococcus--10||g__Bosea--5||g__Bradyrhizobium--6||g__Butyribacter--1||g__CAG-95--1||g__CAIPTY01--2||g__CAIWTU01--1||g__CAIYYW01--1||g__Caulobacter--4||g__Chitinibacter--1||g__Chitinimonas--1||g__Competibacter--1||g__Crenobacter--1||g__Cystobacter--1||g__DP16D-bin41--1||g__Desulfovibrio--1||g__Desulfuromonas--1||g__Devosia--2||g__Dinoroseobacter--1||g__Dongia--3||g__Duganella--1||g__Egicoccus--1||g__Enhygromyxa--1||g__Ensifer_A--3||g__Epibacterium--1||g__Erythrobacter--1||g__Ferrimonas--1||g__Ferrovibrio--1||g__GCA-2700365--1||g__Ga0077550--1||g__Gallionella--1||g__Gemmatimonas--1||g__Geobacter--1||g__Geodermatophilus--2||g__Geothrix--2||g__Giesbergeria--1||g__Gluconobacter--1||g__HCHbin5--1||g__Haloterrigena--1||g__Hirschia--2||g__Hoeflea--1||g__Imhoffiella--1||g__JABSRN01--1||g__JACOUN01--1||g__JACPPC01--2||g__JACQAF01--1||g__JACRCG01--12||g__JADGRA01--1||g__JAEUJT01--2||g__JAEUKZ01--1||g__JAFGGE01--1||g__JAFGNN01--1||g__JAFGVO01--1||g__JAGNNG01--1||g__Jannaschia--1||g__Kineothrix--1||g__Komagataeibacter--1||g__Kushneria--3||g__Leclercia--1||g__Luteibacter--1||g__Luteimonas_B--1||g__Luteitalea--1||g__Magnetospirillum--2||g__Mangrovicoccus--1||g__Marinobacter--1||g__Massilia--6||g__Melittangium--2||g__Methylobacterium--10||g__Methylobrevis--1||g__Methyloceanibacter--1||g__Methylogaea--1||g__Microbulbifer--1||g__Microvirga--2||g__Minicystis--1||g__Modestobacter--3||g__Natrialba--1||g__Natrinema--2||g__Neorhizobium--1||g__Nitrobacter--2||g__Oryzomonas--3||g__Paenibacillus--1||g__Paenibacillus_B--2||g__Paenibacillus_C--1||g__Paenibacillus_Z--3||g__Pararhodospirillum--2||g__Pelethomonas--2||g__Phaeospirillum--4||g__Phenylobacterium--2||g__Planobispora--1||g__Pontiella--1||g__Posidoniimonas--2||g__Pseudodesulfovibrio--1||g__Pseudodesulfuromonas--1||g__Pseudoduganella--1||g__Pseudogulbenkiania--1||g__Pseudolabrys--4||g__Pseudomonas--3||g__Pseudomonas_A--3||g__Pseudomonas_B--1||g__Pseudomonas_D--2||g__Pseudomonas_E--49||g__Pseudomonas_Q--1||g__Pseudophaeobacter--1||g__Qipengyuania--2||g__RFNS01--1||g__RH-AL1--2||g__Rhabdaerophilum--1||g__Rhizobium--2||g__Rhizobium_A--1||g__Rhodomicrobium--1||g__Rhodoplanes--2||g__Rhodopseudomonas--4||g__Roseomonas--2||g__Roseomonas_B--2||g__S140-43--6||g__SMYD01--1||g__SYSU-D60009--1||g__SZUA-611--1||g__Saccharibacillus--1||g__Salinibaculum--1||g__Selenomonas--1||g__Shinella--1||g__Sideroxydans--5||g__Singulisphaera--1||g__Solidesulfovibrio--3||g__Solirubrobacter--1||g__Sphingomonas--16||g__Spirochaeta_F--1||g__Stappia--1||g__Stenotrophomonas--1||g__Sulfuritalea--1||g__Symbiobacterium--2||g__Telmatospirillum--3||g__Tepidicaulis--1||g__Terracidiphilus--2||g__Thalassospira--1||g__Thauera--10||g__Thermogemmatispora--4||g__Thiorhodococcus--1||g__Tistlia--2||g__UBA11682--1||g__UBA12508--1||g__UBA1479--1||g__UBA1603--1||g__UBA2386--1||g__UBA6544--1||g__UBA6894--1||g__UBA6920--1||g__UBA8260--2||g__VEOV01--1||g__Virgisporangium--1||g__Vogesella--3||g__Xanthomonas--1||g__YB12-FULL-65-16--1||g__Yoonia--1:capture_order_counter=o__Acetobacterales--7||o__Acidobacteriales--2||o__Acidoferrales--1||o__Azospirillales--4||o__Burkholderiales--69||o__CACIAM-22H2--2||o__Caulobacterales--8||o__Chromatiales--2||o__Competibacterales--1||o__DSM-27196--1||o__Desulfovibrionales--5||o__Desulfuromonadales--2||o__Dongiales--4||o__Enterobacterales--5||o__Ferrovibrionales--1||o__Gemmatales--1||o__Gemmatimonadales--3||o__Geobacterales--21||o__Halobacteriales--5||o__Holophagales--2||o__Isosphaerales--1||o__JAAYKL01--1||o__Kiloniellales--2||o__Kiritimatiellales--1||o__Ktedonobacterales--4||o__LD1-PB3--1||o__Lachnospirales--3||o__Magnetococcales--1||o__Methylococcales--1||o__Mycobacteriales--17||o__Myxococcales--9||o__Nannocystales--2||o__Nitriliruptorales--1||o__Opitutales--1||o__Oscillospirales--2||o__Paenibacillales--8||o__Palsa-1104--1||o__Parvibaculales--1||o__Pirellulales--3||o__Polyangiales--2||o__Pseudomonadales--64||o__RBG-13-61-14--1||o__Rhizobiales--55||o__Rhodobacterales--8||o__Rhodospirillales--13||o__S140-43--6||o__SG8-11--1||o__SMYD01--1||o__Sedimentisphaerales--1||o__Selenomonadales--1||o__Solirubrobacterales--1||o__Sphingomonadales--20||o__Spirochaetales_E--1||o__Streptosporangiales--1||o__Symbiobacteriales--2||o__Treponematales--1||o__UBA1407--1||o__UBA2386--1||o__UBA8260--2||o__UBA8366--1||o__UBA9219--1||o__Vicinamibacterales--1||o__Xanthomonadales--4:capture_phylum_counter=p__Acidobacteriota--7||p__Actinobacteriota--20||p__Chloroflexota--4||p__Desulfobacterota--23||p__Desulfobacterota_I--5||p__Dormibacterota--2||p__Firmicutes--8||p__Firmicutes_A--5||p__Firmicutes_C--1||p__Firmicutes_E--2||p__Gemmatimonadota--3||p__Halobacteriota--5||p__Myxococcota--15||p__Planctomycetota--7||p__Proteobacteria--281||p__RBG-13-61-14--1||p__Spirochaetota--3||p__Verrucomicrobiota--4:capture_species_counter=s__Acidoferrum sp003224105--1||s__Acidovorax_A wautersii--2||s__Actinoplanes cyaneus--1||s__Aeromonas diversa--1||s__Aeromonas tecta--1||s__Afipia sp001897755--1||s__Alteromonas oceani--1||s__Aquitalea sp003693445--1||s__Archangium violaceum--1||s__Archangium violaceum_A--2||s__Azonexus sp002425245--3||s__Azonexus sp002470165--27||s__Azonexus sp009782025--1||s__Azospira_A sp016183655--1||s__Azospirillum doebereinerae--1||s__Azospirillum halopraeferens--1||s__Azospirillum sp003116065--1||s__B1Sed10-166 sp007126415--1||s__BOG-931 sp003164375--1||s__BOG-933 sp003165295--1||s__Belnapia sp016773205--1||s__Bieblia_A vinaykumarii--1||s__Blastococcus massiliensis--3||s__Blastococcus saxobsidens--6||s__Blastococcus saxobsidens_A--1||s__Bosea caraganae--1||s__Bosea robiniae--1||s__Bosea sp002279705--1||s__Bosea sp013823325--1||s__Bosea sp900466745--1||s__Bradyrhizobium sp000515415--1||s__Bradyrhizobium sp002531575--4||s__Bradyrhizobium sp013240495--1||s__Butyribacter sp910586605--1||s__CAG-95 sp910579425--1||s__CAIPTY01 sp903868145--2||s__CAIWTU01 sp903915655--1||s__CAIYYW01 sp903930515--1||s__Caulobacter sp003116815--1||s__Caulobacter sp013181195--1||s__Caulobacter sp900114015--2||s__Chitinibacter sp013403565--1||s__Chitinimonas koreensis--1||s__Competibacter phosphatis--1||s__Crenobacter cavernae--1||s__Cystobacter ferrugineus--1||s__DP16D-bin41 sp004321905--1||s__Desulfovibrio sp910584445--1||s__Desulfuromonas acetoxidans--1||s__Devosia sp016411825--2||s__Dinoroseobacter sp006844665--1||s__Dongia sp016794165--3||s__Duganella fentianensis--1||s__Egicoccus halophilus--1||s__Enhygromyxa salina_C--1||s__Ensifer_A sp900466575--3||s__Epibacterium multivorans--1||s__Erythrobacter sp002855495--1||s__Ferrimonas sp005116715--1||s__Ferrovibrio sp002482765--1||s__GCA-2700365 sp002700365--1||s__Ga0077550 sp902826865--1||s__Gallionella kumadai--1||s__Gemmatimonas sp013004105--1||s__Geobacter sp017338855--1||s__Geodermatophilus amargosae--1||s__Geodermatophilus siccatus--1||s__Geothrix sp003538615--1||s__Geothrix sp903840385--1||s__Giesbergeria sp012932145--1||s__Gluconobacter cerevisiae--1||s__HCHbin5 sp015229095--1||s__Haloterrigena sp013342135--1||s__Hirschia sp002709235--2||s__Hoeflea sp902498795--1||s__Imhoffiella purpurea--1||s__JABSRN01 sp013214025--1||s__JACOUN01 sp016177805--1||s__JACPPC01 sp016200495--2||s__JACQAF01 sp016195145--1||s__JACRCG01 sp001802125--1||s__JACRCG01 sp009886055--1||s__JACRCG01 sp014380135--3||s__JACRCG01 sp903901875--2||s__JACRCG01 sp903930585--5||s__JADGRA01 sp017881265--1||s__JAEUJT01 sp016793525--2||s__JAEUKZ01 sp016793045--1||s__JAFGGE01 sp016930745--1||s__JAFGNN01 sp018262985--1||s__JAFGVO01 sp016937935--1||s__JAGNNG01 sp016794465--1||s__Jannaschia marina--1||s__Kineothrix sp910579935--1||s__Komagataeibacter maltaceti--1||s__Kushneria aurantia--3||s__Leclercia sp003024485--1||s__Luteibacter sp014192715--1||s__Luteimonas_B sp003416885--1||s__Luteitalea sp001464065--1||s__Magnetospirillum sp002435715--2||s__Mangrovicoccus sp014903745--1||s__Marinobacter sp008370345--1||s__Massilia aurea_A--6||s__Melittangium primigenium--2||s__Methylobacterium organophilum--2||s__Methylobacterium platani--1||s__Methylobacterium sp900112625--6||s__Methylobacterium terrae--1||s__Methylobrevis pamukkalensis--1||s__Methyloceanibacter superfactus--1||s__Methylogaea oryzae--1||s__Microbulbifer donghaiensis--1||s__Microvirga thermotolerans--2||s__Minicystis rosea--1||s__Modestobacter caceresii--2||s__Modestobacter roseus--1||s__Natrialba sp001861355--1||s__Natrinema sp013402815--1||s__Natrinema versiforme--1||s__Neorhizobium deserti--1||s__Nitrobacter sp017305665--1||s__Nitrobacter vulgaris--1||s__Oryzomonas sagensis--3||s__Paenibacillus spiritus--1||s__Paenibacillus_B thiaminolyticus--2||s__Paenibacillus_C paeoniae--1||s__Paenibacillus_Z glycinis--2||s__Paenibacillus_Z sacheonensis--1||s__Pararhodospirillum photometricum--2||s__Pelethomonas sp014237695--1||s__Pelethomonas sp910577915--1||s__Phaeospirillum caucaseum--1||s__Phaeospirillum kuznetsovii--1||s__Phaeospirillum sp002105535--1||s__Phaeospirillum sp903853455--1||s__Phenylobacterium sp001557235--1||s__Phenylobacterium sp903930545--1||s__Planobispora rosea--1||s__Pontiella sp016937945--1||s__Posidoniimonas corsicana--2||s__Pseudodesulfovibrio aespoeensis--1||s__Pseudodesulfuromonas sp016936455--1||s__Pseudoduganella umbonata--1||s__Pseudogulbenkiania sp016192025--1||s__Pseudolabrys sp003133345--4||s__Pseudomonas nitritireducens_A--1||s__Pseudomonas sp000349845--2||s__Pseudomonas_A sp003488145--2||s__Pseudomonas_A stutzeri_AC--1||s__Pseudomonas_B oryzihabitans_D--1||s__Pseudomonas_D profundi--1||s__Pseudomonas_D sp012735335--1||s__Pseudomonas_E alcaligenes--1||s__Pseudomonas_E asplenii_A--1||s__Pseudomonas_E brassicae--3||s__Pseudomonas_E carbonaria--1||s__Pseudomonas_E chlororaphis_F--3||s__Pseudomonas_E donghuensis--1||s__Pseudomonas_E dryadis--2||s__Pseudomonas_E entomophila--3||s__Pseudomonas_E fluvialis_A--1||s__Pseudomonas_E gingeri_B--1||s__Pseudomonas_E haemolytica--1||s__Pseudomonas_E juntendi--1||s__Pseudomonas_E kitaguniensis--1||s__Pseudomonas_E koreensis--2||s__Pseudomonas_E mendocina_D--1||s__Pseudomonas_E monteilii--1||s__Pseudomonas_E palleroniana--1||s__Pseudomonas_E protegens_B--4||s__Pseudomonas_E putida_J--1||s__Pseudomonas_E putida_V--1||s__Pseudomonas_E sp001421885--1||s__Pseudomonas_E sp002112385--1||s__Pseudomonas_E sp002113595--1||s__Pseudomonas_E sp002439135--1||s__Pseudomonas_E sp002483005--2||s__Pseudomonas_E sp002753995--1||s__Pseudomonas_E sp003208475--1||s__Pseudomonas_E sp009391885--1||s__Pseudomonas_E sp012985665--1||s__Pseudomonas_E sp014268975--5||s__Pseudomonas_E sp014842265--1||s__Pseudomonas_E sp015354575--1||s__Pseudomonas_E sp904067045--1||s__Pseudomonas_Q sp013395055--1||s__Pseudophaeobacter sp900313025--1||s__Qipengyuania mangrovi--1||s__Qipengyuania sp018819685--1||s__RFNS01 sp009927055--1||s__RH-AL1 sp901457705--2||s__Rhabdaerophilum sp002928875--1||s__Rhizobium sophoriradicis--1||s__Rhizobium sp900471515--1||s__Rhizobium_A sp005222835--1||s__Rhodomicrobium lacus--1||s__Rhodoplanes elegans--2||s__Rhodopseudomonas palustris_C--2||s__Rhodopseudomonas sp013377015--2||s__Roseomonas aestuarii--2||s__Roseomonas_B alkaliterrae--2||s__S140-43 sp015491615--6||s__SMYD01 sp004356015--1||s__SYSU-D60009 sp003574735--1||s__SZUA-611 sp003249215--1||s__Saccharibacillus endophyticus--1||s__Salinibaculum litoreum--1||s__Selenomonas sputigena--1||s__Shinella sp001262505--1||s__Sideroxydans sp003445795--5||s__Singulisphaera sp900129635--1||s__Solidesulfovibrio fructosivorans--1||s__Solidesulfovibrio magneticus_A--2||s__Solirubrobacter pauli--1||s__Sphingomonas panacis--1||s__Sphingomonas pituitosa--1||s__Sphingomonas portus--1||s__Sphingomonas sp000786205--1||s__Sphingomonas sp001421715--1||s__Sphingomonas sp001422045--1||s__Sphingomonas sp001424005--1||s__Sphingomonas sp001650735--1||s__Sphingomonas sp002002925--2||s__Sphingomonas sp003688595--1||s__Sphingomonas sp003951315--1||s__Sphingomonas sp007833215--1||s__Sphingomonas sp016743815--1||s__Sphingomonas sp903884945--1||s__Sphingomonas trueperi--1||s__Spirochaeta_F sp016342385--1||s__Stappia stellulata--1||s__Stenotrophomonas sp003086695--1||s__Sulfuritalea sp016710465--1||s__Symbiobacterium thermophilum--2||s__Telmatospirillum sp013349665--1||s__Telmatospirillum sp015654615--1||s__Telmatospirillum sp903858635--1||s__Tepidicaulis marinus--1||s__Terracidiphilus sp903842065--2||s__Thalassospira profundimaris_D--1||s__Thauera sp017997795--10||s__Thermogemmatispora tikiterensis--4||s__Thiorhodococcus mannitoliphagus--1||s__Tistlia consotensis--2||s__UBA11682 sp003455945--1||s__UBA12508 sp001831095--1||s__UBA1479 sp002325375--1||s__UBA1603 sp002322035--1||s__UBA2386 sp016793265--1||s__UBA6544 sp018665505--1||s__UBA6894 sp003669555--1||s__UBA6920 sp002448875--1||s__UBA8260 sp003134115--2||s__VEOV01 sp012026855--1||s__Virgisporangium ochraceum--1||s__Vogesella sp900090205--3||s__Xanthomonas campestris_B--1||s__YB12-FULL-65-16 sp001803235--1||s__Yoonia vestfoldensis_B--1:evalue_avg=6.720507375569656e-23:evalue_max=1.51e-20:evalue_min=5.14e-92:evalue_std=1.002226660662907e-21:evalue_sum=1.525555174254312e-20:gapopen_avg=0.2026431718061674:gapopen_max=3.0:gapopen_min=0.0:gapopen_std=0.4918738510884528:gapopen_sum=46.0:gtdb_class_counter=c__Alphaproteobacteria--258||c__Gammaproteobacteria--1||c__Planctomycetia--1:gtdb_domain_counter=d__Bacteria--260:gtdb_family_counter=f__Acetobacteraceae--2||f__Afifellaceae--3||f__Azospirillaceae--10||f__Beijerinckiaceae--4||f__Dongiaceae--1||f__Elsteraceae--3||f__Hyphomicrobiaceae--1||f__JAEULF01--1||f__Lacipirellulaceae--1||f__Magnetospirillaceae--40||f__Methylopilaceae--1||f__Phreatobacteraceae--10||f__Rhodocyclaceae--1||f__Rhodospirillaceae--11||f__Stappiaceae--1||f__Terasakiellaceae--1||f__Thalassospiraceae--4||f__UBA2562--1||f__Xanthobacteraceae--164:gtdb_genus_counter=g__AP-16--1||g__Afifella--3||g__Agaricicola--1||g__Alpha-05--4||g__Azorhizobium--4||g__Azospirillum--9||g__BOG-931--1||g__BOG-933--1||g__Blastochloris--1||g__Bradyrhizobium--36||g__Breoghania--1||g__CAIULK01--5||g__CAJANL01--2||g__Dongia--1||g__Elstera--1||g__FEB-22--3||g__Hyphomicrobium--1||g__JABDGM01--1||g__JACQAE01--1||g__JADFXL01--1||g__JAEULF01--1||g__Magnetospirillum--10||g__Novispirillum--2||g__Pararhodospirillum--3||g__Phaeospirillum--18||g__Phreatobacter--10||g__Propionivibrio--1||g__Pseudolabrys--1||g__Pseudorhodoplanes--5||g__RDXE01--2||g__Rhodoblastus--4||g__Rhodoplanes--105||g__Rhodospirillum--1||g__Roseomonas--1||g__Roseomonas_A--1||g__SCUB01--1||g__SG-bin9--2||g__Tardiphaga--3||g__Telmatospirillum--5||g__Terasakiella--1||g__Thalassospira--4||g__UBA2562--1:gtdb_order_counter=o__Acetobacterales--2||o__Azospirillales--10||o__Burkholderiales--1||o__Dongiales--1||o__Elsterales--3||o__JAEULF01--1||o__Pirellulales--1||o__Rhizobiales--184||o__Rhodospirillales--56||o__UBA2562--1:gtdb_phylum_counter=p__Planctomycetota--1||p__Proteobacteria--259:gtdb_species_counter=s__AP-16 sp019243195--1||s__Afifella aestuarii--1||s__Afifella marina--1||s__Afifella pfennigii--1||s__Agaricicola taiwanensis--1||s__Alpha-05 sp002307145--1||s__Alpha-05 sp003246625--1||s__Alpha-05 sp900079695--2||s__Azorhizobium caulinodans--2||s__Azorhizobium doebereinerae--1||s__Azorhizobium oxalatiphilum--1||s__Azospirillum griseum--1||s__Azospirillum lipoferum_B--1||s__Azospirillum oryzae_A--1||s__Azospirillum picis--1||s__Azospirillum soli--1||s__Azospirillum sp003116065--1||s__Azospirillum sp003116095--1||s__Azospirillum sp003590795--1||s__Azospirillum sp016595245--1||s__BOG-931 sp003164375--1||s__BOG-933 sp903927615--1||s__Blastochloris viridis--1||s__Bradyrhizobium denitrificans--2||s__Bradyrhizobium diazoefficiens--1||s__Bradyrhizobium diazoefficiens_B--1||s__Bradyrhizobium diazoefficiens_H--1||s__Bradyrhizobium guangdongense--1||s__Bradyrhizobium guangxiense--1||s__Bradyrhizobium guangzhouense--1||s__Bradyrhizobium lablabi_B--2||s__Bradyrhizobium liaoningense_C--1||s__Bradyrhizobium manausense--1||s__Bradyrhizobium manausense_A--1||s__Bradyrhizobium manausense_B--1||s__Bradyrhizobium manausense_C--1||s__Bradyrhizobium oligotrophicum--1||s__Bradyrhizobium sp000239775--1||s__Bradyrhizobium sp000239795--1||s__Bradyrhizobium sp000296215--1||s__Bradyrhizobium sp000617845--2||s__Bradyrhizobium sp000938305--1||s__Bradyrhizobium sp004799405--1||s__Bradyrhizobium sp004799445--1||s__Bradyrhizobium sp005885285--2||s__Bradyrhizobium sp013178945--1||s__Bradyrhizobium sp014198245--1||s__Bradyrhizobium sp015291645--1||s__Bradyrhizobium sp015291665--1||s__Bradyrhizobium sp015291745--1||s__Bradyrhizobium sp016213215--1||s__Bradyrhizobium sp016219575--1||s__Bradyrhizobium sp019244115--1||s__Bradyrhizobium sp900176205--2||s__Breoghania corrubedonensis--1||s__CAIULK01 sp903899885--5||s__CAJANL01 sp016183945--1||s__CAJANL01 sp903941105--1||s__Dongia sp016712715--1||s__Elstera sp013298565--1||s__FEB-22 sp003105195--3||s__Hyphomicrobium zavarzinii--1||s__JABDGM01 sp013286045--1||s__JACQAE01 sp016195095--1||s__JADFXL01 sp015233585--1||s__JAEULF01 sp016793965--1||s__Magnetospirillum aberrantis--1||s__Magnetospirillum sp002435715--1||s__Magnetospirillum sp014379805--1||s__Magnetospirillum sp014380005--1||s__Magnetospirillum sp018224925--1||s__Magnetospirillum sp902729435--1||s__Magnetospirillum sp903941095--4||s__Novispirillum itersonii--1||s__Novispirillum itersonii_A--1||s__Pararhodospirillum oryzae--1||s__Pararhodospirillum photometricum--2||s__Phaeospirillum caucaseum--1||s__Phaeospirillum fulvum_A--2||s__Phaeospirillum fulvum_B--2||s__Phaeospirillum magnetica_A--1||s__Phaeospirillum magneticum--2||s__Phaeospirillum magnetotacticum--1||s__Phaeospirillum molischianum--2||s__Phaeospirillum sp001511835--2||s__Phaeospirillum sp002105535--2||s__Phaeospirillum sp900184795--1||s__Phaeospirillum sp903853455--1||s__Phaeospirillum sp903901915--1||s__Phreatobacter cathodiphilus--1||s__Phreatobacter oligotrophus--2||s__Phreatobacter sp001464235--2||s__Phreatobacter sp005160265--2||s__Phreatobacter sp017304475--2||s__Phreatobacter stygius--1||s__Propionivibrio sp903917505--1||s__Pseudolabrys sp003152455--1||s__Pseudorhodoplanes sp008933495--1||s__Pseudorhodoplanes sp013388965--3||s__Pseudorhodoplanes sp019187085--1||s__RDXE01 sp004292755--1||s__RDXE01 sp013297545--1||s__Rhodoblastus acidophilus--1||s__Rhodoblastus acidophilus_B--1||s__Rhodoblastus sphagnicola--2||s__Rhodoplanes elegans--26||s__Rhodoplanes roseus--21||s__Rhodoplanes serenus--18||s__Rhodoplanes sp000293785--16||s__Rhodoplanes sp013377085--24||s__Rhodospirillum rubrum--1||s__Roseomonas sp015223225--1||s__Roseomonas_A sp016805305--1||s__SCUB01 sp004297465--1||s__SG-bin9 sp002083525--2||s__Tardiphaga sp002256345--1||s__Tardiphaga sp004173095--1||s__Tardiphaga sp018279705--1||s__Telmatospirillum sp009712185--2||s__Telmatospirillum sp015654615--1||s__Telmatospirillum sp903858635--2||s__Terasakiella brassicae--1||s__Thalassospira lucentensis--1||s__Thalassospira sp001613795--1||s__Thalassospira sp011806525--1||s__Thalassospira tepidiphila--1||s__UBA2562 sp002340345--1:heptad_counter=MCP-38H--656:lbd_counter=:lca_tree=c__Alphaproteobacteria:length_avg=131.62114537444933:length_max=168.0:length_min=59.0:length_std=24.91378217062083:length_sum=29878.0:mismatch_avg=28.53303964757709:mismatch_max=94.0:mismatch_min=6.0:mismatch_std=14.094262656652326:mismatch_sum=6477.0:name=N806414:qcovhsp_avg=97.81101321585902:qcovhsp_max=100.0:qcovhsp_min=95.0:qcovhsp_std=1.406877020621206:qcovhsp_sum=22203.1:qend_avg=133.91189427312776:qend_max=166.0:qend_min=62.0:qend_std=25.351880931201816:qend_sum=30398.0:qstart_avg=3.4933920704845813:qstart_max=9.0:qstart_min=1.0:qstart_std=1.8443168964760663:qstart_sum=793.0:ref_name_counter=GB_GCA_001899255.1_protein.faa_MKVX01000023.1_260@PF00015_full_PFAM.510.686--2||GB_GCA_002256345.1_protein.faa_NKIY01000009.1_67@PF00015_full_PFAM.466.643--1||GB_GCA_003169195.1_protein.faa_PMQB01000576.1_3@PF00015_full_PFAM.788.968--1||GB_GCA_004173095.1_protein.faa_SDZE01000544.1_5@PF00015_full_PFAM.370.542--2||GB_GCA_005884855.1_protein.faa_VAZS01000272.1_11@PF00015_full_PFAM.249.428--7||GB_GCA_009720755.1_protein.faa_WNKV01000009.1_207@PF00015_full_PFAM.373.545--2||GB_GCA_009720755.1_protein.faa_WNKV01000015.1_136@PF00015_full_PFAM.368.539--2||GB_GCA_009720755.1_protein.faa_WNKV01000019.1_85@PF00015_full_PFAM.367.546--33||GB_GCA_009720755.1_protein.faa_WNKV01000019.1_86@PF00015_full_PFAM.366.541--1||GB_GCA_009720755.1_protein.faa_WNKV01000042.1_2@PF00015_full_PFAM.309.491--1||GB_GCA_013377085.1_protein.faa_JACAAX010000003.1_17@PF00015_full_PFAM.524.698--7||GB_GCA_013377085.1_protein.faa_JACAAX010000009.1_12@PF00015_full_PFAM.368.539--2||GB_GCA_013377085.1_protein.faa_JACAAX010000017.1_13@PF00015_full_PFAM.373.549--1||GB_GCA_013377085.1_protein.faa_JACAAX010000017.1_14@PF00015_full_PFAM.366.543--3||GB_GCA_013377085.1_protein.faa_JACAAX010000017.1_15@PF00015_full_PFAM.533.711--9||GB_GCA_013377085.1_protein.faa_JACAAX010000043.1_7@PF00015_full_PFAM.474.650--1||GB_GCA_014377915.1_protein.faa_JACMOT010000524.1_2@PF00015_full_PFAM.509.688--1||GB_GCA_014377915.1_protein.faa_JACMOT010000614.1_2@PF00015_full_PFAM.389.555--1||GB_GCA_014379805.1_protein.faa_JACMLB010000320.1_4@PF00015_full_PFAM.640.802--1||GB_GCA_016201045.1_protein.faa_JACQDM010000002.1_216@PF00015_full_PFAM.364.542--1||GB_GCA_017304475.1_protein.faa_JAFKKV010000013.1_350@PF00015_full_PFAM.368.542--1||GB_GCA_017305535.1_protein.faa_JAFKKN010000012.1_51@PF00015_full_PFAM.361.535--1||GB_GCA_017305555.1_protein.faa_JAFKKM010000073.1_19@PF00015_full_PFAM.508.683--3||GB_GCA_017305665.1_protein.faa_JAFKKH010000009.1_11@PF00015_full_PFAM.368.545--1||GB_GCA_017308575.1_protein.faa_JAFKEQ010000002.1_452@PF00015_full_PFAM.366.544--4||GB_GCA_017308575.1_protein.faa_JAFKEQ010000002.1_454@PF00015_full_PFAM.365.547--1||GB_GCA_019187085.1_protein.faa_JABARS010000018.1_64@PF00015_full_PFAM.505.685--2||GB_GCA_019242285.1_protein.faa_JAFAVV010000157.1_5@PF00015_full_PFAM.378.551--1||RS_GCF_000013365.1_protein.faa_NC_007778.1_917@PF00015_full_PFAM.493.666--1||RS_GCF_000239795.1_protein.faa_NZ_CAFJ01000586.1_16@PF00015_full_PFAM.479.654--1||RS_GCF_000293785.1_protein.faa_NZ_AKZI01000007.1_73@PF00015_full_PFAM.492.674--30||RS_GCF_000293785.1_protein.faa_NZ_AKZI01000121.1_8@PF00015_full_PFAM.366.538--1||RS_GCF_000308295.2_protein.faa_NZ_HG326652.1_2090@PF00015_full_PFAM.487.669--1||RS_GCF_000308295.2_protein.faa_NZ_HG326654.1_577@PF00015_full_PFAM.366.545--2||RS_GCF_000314675.2_protein.faa_NZ_KB375282.1_394@PF00015_full_PFAM.365.538--1||RS_GCF_000333455.1_protein.faa_NZ_BADD01000585.1_2@PF00015_full_PFAM.368.472--1||RS_GCF_000344805.1_protein.faa_NC_020453.1_348@PF00015_full_PFAM.481.663--7||RS_GCF_000482425.1_protein.faa_NZ_KI519399.1_256@PF00015_full_PFAM.377.551--10||RS_GCF_000497575.1_protein.faa_NZ_APJI01000022.1_14@PF00015_full_PFAM.364.537--1||RS_GCF_000516555.1_protein.faa_NZ_AZSJ01000004.1_318@PF00015_full_PFAM.367.549--4||RS_GCF_000935205.1_protein.faa_NZ_JXXE01000136.1_5@PF00015_full_PFAM.367.542--1||RS_GCF_000935205.1_protein.faa_NZ_JXXE01000590.1_6@PF00015_full_PFAM.1.150--2||RS_GCF_001006325.2_protein.faa_NZ_LBIA02000001.1_421@PF00015_full_PFAM.366.545--1||RS_GCF_001693515.2_protein.faa_NZ_CP042968.1_7566@PF00015_full_PFAM.494.674--1||RS_GCF_003258865.1_protein.faa_NZ_NPEX01000168.1_10@PF00015_full_PFAM.364.536--1||RS_GCF_003258865.1_protein.faa_NZ_NPEX01000303.1_4@PF00015_full_PFAM.366.543--1||RS_GCF_003258865.1_protein.faa_NZ_NPEX01000303.1_5@PF00015_full_PFAM.373.456--1||RS_GCF_004114955.1_protein.faa_NZ_CP030053.1_5858@PF00015_full_PFAM.462.629--1||RS_GCF_005160265.1_protein.faa_NZ_CP039865.1_1752@PF00015_full_PFAM.501.683--2||RS_GCF_005937885.2_protein.faa_NZ_CP042176.1_1260@PF00015_full_PFAM.460.634--1||RS_GCF_006483445.1_protein.faa_NZ_PPPT01000102.1_29@PF00015_full_PFAM.371.552--3||RS_GCF_007018905.1_protein.faa_NZ_CP041402.1_1383@PF00015_full_PFAM.479.657--3||RS_GCF_007018905.1_protein.faa_NZ_CP041402.1_528@PF00015_full_PFAM.1.140--1||RS_GCF_009915765.1_protein.faa_NZ_JAABLQ010000004.1_14@PF00015_full_PFAM.371.548--1||RS_GCF_014203115.1_protein.faa_NZ_JACHIJ010000005.1_212@PF00015_full_PFAM.365.540--1||RS_GCF_015291705.1_protein.faa_NZ_CP030050.1_840@PF00015_full_PFAM.376.547--1||RS_GCF_016031625.1_protein.faa_NZ_JACCHP010000035.1_18@PF00015_full_PFAM.376.549--3||RS_GCF_016616235.1_protein.faa_NZ_CP067100.1_346@PF00015_full_PFAM.376.549--13||RS_GCF_016653355.1_protein.faa_NZ_NHSK01000112.1_21@PF00015_full_PFAM.459.644--1||RS_GCF_016653355.1_protein.faa_NZ_NHSK01000152.1_7@PF00015_full_PFAM.426.601--19||RS_GCF_016653355.1_protein.faa_NZ_NHSK01000216.1_2@PF00015_full_PFAM.364.542--1||RS_GCF_017872735.1_protein.faa_NZ_JAGGJJ010000002.1_724@PF00015_full_PFAM.498.671--3||RS_GCF_017876165.1_protein.faa_NZ_JAGINQ010000015.1_4@PF00015_full_PFAM.473.653--3||RS_GCF_018129385.1_protein.faa_NZ_JAFCLN010000006.1_247@PF00015_full_PFAM.370.533--1||RS_GCF_018129385.1_protein.faa_NZ_JAFCLN010000011.1_53@PF00015_full_PFAM.480.660--1||RS_GCF_018130945.1_protein.faa_NZ_JAFCJN010000019.1_32@PF00015_full_PFAM.255.420--1||RS_GCF_018131015.1_protein.faa_NZ_JAFCJJ010000031.1_41@PF00015_full_PFAM.255.416--1||RS_GCF_018131225.1_protein.faa_NZ_JAFCMM010000002.1_835@PF00015_full_PFAM.492.670--2||RS_GCF_900094575.1_protein.faa_NZ_FMAE01000002.1_336@PF00015_full_PFAM.377.555--2||RS_GCF_900109945.1_protein.faa_NZ_FOBX01000005.1_247@PF00015_full_PFAM.483.659--1:scovhsp_avg=74.6581497797357:scovhsp_max=95.8:scovhsp_min=50.0:scovhsp_std=13.379060449390314:scovhsp_sum=16947.4:send_avg=140.09251101321587:send_max=161.0:send_min=59.0:send_std=24.414475728199506:send_sum=31801.0:sstart_avg=9.651982378854626:sstart_max=61.0:sstart_min=1.0:sstart_std=15.65240610415043:sstart_sum=2191.0],(((((af4ce2a9-1250-5f11-b5b3-26de81f8dfad_2@MCPsignal.509.580:0.0405567[&&NHX:Sample=rhizpot1:Type=capture:capture_class=c__Gammaproteobacteria:capture_domain=d__Bacteria:capture_family=f__Pseudomonadaceae:capture_genus=g__Pseudomonas_E:capture_order=o__Pseudomonadales:capture_phylum=p__Proteobacteria:capture_species=s__Pseudomonas_E sp009391885:heptad=MCP-38H],43335449-4b98-40f1-88a8-0c020d0be273_2@MCPsignal.24.95:5e-09[&&NHX:Sample=rhiztom2:Type=capture:capture_class=c__Desulfovibrionia:capture_domain=d__Bacteria:capture_family=f__Desulfovibrionaceae:capture_genus=g__Solidesulfovibrio:capture_order=o__Desulfovibrionales:capture_phylum=p__Desulfobacterota_I:capture_species=s__Solidesulfovibrio magneticus_A:heptad=MCP-38H])0:5e-09[&&NHX:Sample_counter=rhizpot1--1||rhiztom2--1:Type_counter=capture--2:capture_class_counter=c__Desulfovibrionia--1||c__Gammaproteobacteria--1:capture_domain_counter=d__Bacteria--2:capture_family_counter=f__Desulfovibrionaceae--1||f__Pseudomonadaceae--1:capture_genus_counter=g__Pseudomonas_E--1||g__Solidesulfovibrio--1:capture_order_counter=o__Desulfovibrionales--1||o__Pseudomonadales--1:capture_phylum_counter=p__Desulfobacterota_I--1||p__Proteobacteria--1:capture_species_counter=s__Pseudomonas_E sp009391885--1||s__Solidesulfovibrio magneticus_A--1:gtdb_class_counter=:gtdb_domain_counter=:gtdb_family_counter=:gtdb_genus_counter=:gtdb_order_counter=:gtdb_phylum_counter=:gtdb_species_counter=:heptad_counter=MCP-38H--2:lbd_counter=:name=N806417:ref_name_counter=],((RS_GCF_900177295.1_protein.faa_NZ_FWZX01000001.1_474@PF00015_full_PFAM.477.649:0.317461[&&NHX:Type=GTDB:gtdb_class=c__Alphaproteobacteria:gtdb_domain=d__Bacteria:gtdb_family=f__DSM-21159:gtdb_genus=g__Tistlia:gtdb_order=o__Kiloniellales:gtdb_phylum=p__Proteobacteria:gtdb_species=s__Tistlia consotensis:heptad=MCP-38H:species=d__Bacteria_p__Proteobacteria_c__Alphaproteobacteria_o__Kiloniellales_f__DSM-21159_g__Tistlia_s__Tistlia consotensis],(RS_GCF_011683915.1_protein.faa_NZ_JAAQPH010000047.1_9@PF00015_full_PFAM.504.685:0.0639803[&&NHX:Type=GTDB:gtdb_class=c__Alphaproteobacteria:gtdb_domain=d__Bacteria:gtdb_family=f__Kiloniellaceae:gtdb_genus=g__Pelagibius:gtdb_order=o__Kiloniellales:gtdb_phylum=p__Proteobacteria:gtdb_species=s__Pelagibius litoralis:heptad=MCP-38H:species=d__Bacteria_p__Proteobacteria_c__Alphaproteobacteria_o__Kiloniellales_f__Kiloniellaceae_g__Pelagibius_s__Pelagibius litoralis],(RS_GCF_000689395.1_protein.faa_NZ_HG966617.1_1307@PF00015_full_PFAM.503.680:0.136325[&&NHX:Type=GTDB:gtdb_class=c__Alphaproteobacteria:gtdb_domain=d__Bacteria:gtdb_family=f__CGMCC-115125:gtdb_genus=g__Pyruvatibacter:gtdb_order=o__Parvibaculales:gtdb_phylum=p__Proteobacteria:gtdb_species=s__Pyruvatibacter ectocarpi:heptad=MCP-38H:species=d__Bacteria_p__Proteobacteria_c__Alphaproteobacteria_o__Parvibaculales_f__CGMCC-115125_g__Pyruvatibacter_s__Pyruvatibacter ectocarpi],(GB_GCA_001657395.1_protein.faa_LYSY01000010.1_93@PF00015_full_PFAM.507.690:0.0289557[&&NHX:Type=GTDB:gtdb_class=c__Alphaproteobacteria:gtdb_domain=d__Bacteria:gtdb_family=f__Kiloniellaceae:gtdb_genus=g__Pelagibius:gtdb_order=o__Kiloniellales:gtdb_phylum=p__Proteobacteria:gtdb_species=s__Pelagibius sp001657395:heptad=MCP-38H:species=d__Bacteria_p__Proteobacteria_c__Alphaproteobacteria_o__Kiloniellales_f__Kiloniellaceae_g__Pelagibius_s__Pelagibius sp001657395],(RS_GCF_011683915.1_protein.faa_NZ_JAAQPH010000009.1_156@PF00015_full_PFAM.514.696:0.00366822[&&NHX:Type=GTDB:gtdb_class=c__Alphaproteobacteria:gtdb_domain=d__Bacteria:gtdb_family=f__Kiloniellaceae:gtdb_genus=g__Pelagibius:gtdb_order=o__Kiloniellales:gtdb_phylum=p__Proteobacteria:gtdb_species=s__Pelagibius litoralis:heptad=MCP-38H:species=d__Bacteria_p__Proteobacteria_c__Alphaproteobacteria_o__Kiloniellales_f__Kiloniellaceae_g__Pelagibius_s__Pelagibius litoralis],(RS_GCF_011683915.1_protein.faa_NZ_JAAQPH010000004.1_89@PF00015_full_PFAM.548.731:0.0131187[&&NHX:Type=GTDB:gtdb_class=c__Alphaproteobacteria:gtdb_domain=d__Bacteria:gtdb_family=f__Kiloniellaceae:gtdb_genus=g__Pelagibius:gtdb_order=o__Kiloniellales:gtdb_phylum=p__Proteobacteria:gtdb_species=s__Pelagibius litoralis:heptad=MCP-38H:species=d__Bacteria_p__Proteobacteria_c__Alphaproteobacteria_o__Kiloniellales_f__Kiloniellaceae_g__Pelagibius_s__Pelagibius litoralis],RS_GCF_011683915.1_protein.faa_NZ_JAAQPH010000009.1_155@PF00015_full_PFAM.506.690:0.0552545[&&NHX:Type=GTDB:gtdb_class=c__Alphaproteobacteria:gtdb_domain=d__Bacteria:gtdb_family=f__Kiloniellaceae:gtdb_genus=g__Pelagibius:gtdb_order=o__Kiloniellales:gtdb_phylum=p__Proteobacteria:gtdb_species=s__Pelagibius litoralis:heptad=MCP-38H:species=d__Bacteria_p__Proteobacteria_c__Alphaproteobacteria_o__Kiloniellales_f__Kiloniellaceae_g__Pelagibius_s__Pelagibius litoralis])0.086:0.00839839[&&NHX:Sample_counter=:Type_counter=GTDB--2:capture_class_counter=:capture_domain_counter=:capture_family_counter=:capture_genus_counter=:capture_order_counter=:capture_phylum_counter=:capture_species_counter=:evoltype=D:gtdb_class_counter=c__Alphaproteobacteria--2:gtdb_domain_counter=d__Bacteria--2:gtdb_family_counter=f__Kiloniellaceae--2:gtdb_genus_counter=g__Pelagibius--2:gtdb_order_counter=o__Kiloniellales--2:gtdb_phylum_counter=p__Proteobacteria--2:gtdb_species_counter=s__Pelagibius litoralis--2:heptad_counter=MCP-38H--2:lbd_counter=:lca=d__Bacteria:lca_tree=s__Pelagibius litoralis:name=N806425:ref_name_counter=])0.843:0.0137557[&&NHX:Sample_counter=:Type_counter=GTDB--3:capture_class_counter=:capture_domain_counter=:capture_family_counter=:capture_genus_counter=:capture_order_counter=:capture_phylum_counter=:capture_species_counter=:evoltype=D:gtdb_class_counter=c__Alphaproteobacteria--3:gtdb_domain_counter=d__Bacteria--3:gtdb_family_counter=f__Kiloniellaceae--3:gtdb_genus_counter=g__Pelagibius--3:gtdb_order_counter=o__Kiloniellales--3:gtdb_phylum_counter=p__Proteobacteria--3:gtdb_species_counter=s__Pelagibius litoralis--3:heptad_counter=MCP-38H--3:lbd_counter=:lca=d__Bacteria:lca_tree=s__Pelagibius litoralis:name=N806426:ref_name_counter=])0.626:0.0293822[&&NHX:Sample_counter=:Type_counter=GTDB--4:capture_class_counter=:capture_domain_counter=:capture_family_counter=:capture_genus_counter=:capture_order_counter=:capture_phylum_counter=:capture_species_counter=:evoltype=D:gtdb_class_counter=c__Alphaproteobacteria--4:gtdb_domain_counter=d__Bacteria--4:gtdb_family_counter=f__Kiloniellaceae--4:gtdb_genus_counter=g__Pelagibius--4:gtdb_order_counter=o__Kiloniellales--4:gtdb_phylum_counter=p__Proteobacteria--4:gtdb_species_counter=s__Pelagibius litoralis--3||s__Pelagibius sp001657395--1:heptad_counter=MCP-38H--4:lbd_counter=:lca=d__Bacteria:lca_tree=g__Pelagibius:name=N806427:ref_name_counter=])0.08:0.0259168[&&NHX:Sample_counter=:Type_counter=GTDB--5:capture_class_counter=:capture_domain_counter=:capture_family_counter=:capture_genus_counter=:capture_order_counter=:capture_phylum_counter=:capture_species_counter=:evoltype=D:gtdb_class_counter=c__Alphaproteobacteria--5:gtdb_domain_counter=d__Bacteria--5:gtdb_family_counter=f__CGMCC-115125--1||f__Kiloniellaceae--4:gtdb_genus_counter=g__Pelagibius--4||g__Pyruvatibacter--1:gtdb_order_counter=o__Kiloniellales--4||o__Parvibaculales--1:gtdb_phylum_counter=p__Proteobacteria--5:gtdb_species_counter=s__Pelagibius litoralis--3||s__Pelagibius sp001657395--1||s__Pyruvatibacter ectocarpi--1:heptad_counter=MCP-38H--5:lbd_counter=:lca=d__Bacteria:lca_tree=c__Alphaproteobacteria:name=N806428:ref_name_counter=])0.886:0.107633[&&NHX:Sample_counter=:Type_counter=GTDB--6:capture_class_counter=:capture_domain_counter=:capture_family_counter=:capture_genus_counter=:capture_order_counter=:capture_phylum_counter=:capture_species_counter=:evoltype=D:gtdb_class_counter=c__Alphaproteobacteria--6:gtdb_domain_counter=d__Bacteria--6:gtdb_family_counter=f__CGMCC-115125--1||f__Kiloniellaceae--5:gtdb_genus_counter=g__Pelagibius--5||g__Pyruvatibacter--1:gtdb_order_counter=o__Kiloniellales--5||o__Parvibaculales--1:gtdb_phylum_counter=p__Proteobacteria--6:gtdb_species_counter=s__Pelagibius litoralis--4||s__Pelagibius sp001657395--1||s__Pyruvatibacter ectocarpi--1:heptad_counter=MCP-38H--6:lbd_counter=:lca=d__Bacteria:lca_tree=c__Alphaproteobacteria:name=N806429:ref_name_counter=])0.985:0.174752[&&NHX:Sample_counter=:Type_counter=GTDB--7:capture_class_counter=:capture_domain_counter=:capture_family_counter=:capture_genus_counter=:capture_order_counter=:capture_phylum_counter=:capture_species_counter=:evoltype=D:gtdb_class_counter=c__Alphaproteobacteria--7:gtdb_domain_counter=d__Bacteria--7:gtdb_family_counter=f__CGMCC-115125--1||f__DSM-21159--1||f__Kiloniellaceae--5:gtdb_genus_counter=g__Pelagibius--5||g__Pyruvatibacter--1||g__Tistlia--1:gtdb_order_counter=o__Kiloniellales--6||o__Parvibaculales--1:gtdb_phylum_counter=p__Proteobacteria--7:gtdb_species_counter=s__Pelagibius litoralis--4||s__Pelagibius sp001657395--1||s__Pyruvatibacter ectocarpi--1||s__Tistlia consotensis--1:heptad_counter=MCP-38H--7:lbd_counter=:lca=d__Bacteria:lca_tree=c__Alphaproteobacteria:name=N806430:ref_name_counter=],(RS_GCF_001511835.1_protein.faa_NZ_LN997848.1_595@PF00015_full_PFAM.390.571:0.0227683[&&NHX:Type=GTDB:gtdb_class=c__Alphaproteobacteria:gtdb_domain=d__Bacteria:gtdb_family=f__Magnetospirillaceae:gtdb_genus=g__Phaeospirillum:gtdb_order=o__Rhodospirillales:gtdb_phylum=p__Proteobacteria:gtdb_species=s__Phaeospirillum sp001511835:heptad=MCP-38H:species=d__Bacteria_p__Proteobacteria_c__Alphaproteobacteria_o__Rhodospirillales_f__Magnetospirillaceae_g__Phaeospirillum_s__Phaeospirillum sp001511835],RS_GCF_900184795.1_protein.faa_NZ_FXXN01000028.1_513@PF00015_full_PFAM.390.571:0.0157412[&&NHX:Type=GTDB:gtdb_class=c__Alphaproteobacteria:gtdb_domain=d__Bacteria:gtdb_family=f__Magnetospirillaceae:gtdb_genus=g__Phaeospirillum:gtdb_order=o__Rhodospirillales:gtdb_phylum=p__Proteobacteria:gtdb_species=s__Phaeospirillum sp900184795:heptad=MCP-38H:species=d__Bacteria_p__Proteobacteria_c__Alphaproteobacteria_o__Rhodospirillales_f__Magnetospirillaceae_g__Phaeospirillum_s__Phaeospirillum sp900184795])1:0.463475[&&NHX:Sample_counter=:Type_counter=GTDB--2:capture_class_counter=:capture_domain_counter=:capture_family_counter=:capture_genus_counter=:capture_order_counter=:capture_phylum_counter=:capture_species_counter=:evoltype=D:gtdb_class_counter=c__Alphaproteobacteria--2:gtdb_domain_counter=d__Bacteria--2:gtdb_family_counter=f__Magnetospirillaceae--2:gtdb_genus_counter=g__Phaeospirillum--2:gtdb_order_counter=o__Rhodospirillales--2:gtdb_phylum_counter=p__Proteobacteria--2:gtdb_species_counter=s__Phaeospirillum sp001511835--1||s__Phaeospirillum sp900184795--1:heptad_counter=MCP-38H--2:lbd_counter=:lca=d__Bacteria:lca_tree=g__Phaeospirillum:name=N806433:ref_name_counter=])0.792:0.0571513[&&NHX:Sample_counter=:Type_counter=GTDB--9:capture_class_counter=:capture_domain_counter=:capture_family_counter=:capture_genus_counter=:capture_order_counter=:capture_phylum_counter=:capture_species_counter=:evoltype=D:gtdb_class_counter=c__Alphaproteobacteria--9:gtdb_domain_counter=d__Bacteria--9:gtdb_family_counter=f__CGMCC-115125--1||f__DSM-21159--1||f__Kiloniellaceae--5||f__Magnetospirillaceae--2:gtdb_genus_counter=g__Pelagibius--5||g__Phaeospirillum--2||g__Pyruvatibacter--1||g__Tistlia--1:gtdb_order_counter=o__Kiloniellales--6||o__Parvibaculales--1||o__Rhodospirillales--2:gtdb_phylum_counter=p__Proteobacteria--9:gtdb_species_counter=s__Pelagibius litoralis--4||s__Pelagibius sp001657395--1||s__Phaeospirillum sp001511835--1||s__Phaeospirillum sp900184795--1||s__Pyruvatibacter ectocarpi--1||s__Tistlia consotensis--1:heptad_counter=MCP-38H--9:lbd_counter=:lca=d__Bacteria:lca_tree=c__Alphaproteobacteria:name=N806434:ref_name_counter=])0.72:0.0210442[&&NHX:Sample_counter=rhizpot1--1||rhiztom2--1:Type_counter=GTDB--9||capture--2:capture_class_counter=c__Desulfovibrionia--1||c__Gammaproteobacteria--1:capture_domain_counter=d__Bacteria--2:capture_family_counter=f__Desulfovibrionaceae--1||f__Pseudomonadaceae--1:capture_genus_counter=g__Pseudomonas_E--1||g__Solidesulfovibrio--1:capture_order_counter=o__Desulfovibrionales--1||o__Pseudomonadales--1:capture_phylum_counter=p__Desulfobacterota_I--1||p__Proteobacteria--1:capture_species_counter=s__Pseudomonas_E sp009391885--1||s__Solidesulfovibrio magneticus_A--1:gtdb_class_counter=c__Alphaproteobacteria--9:gtdb_domain_counter=d__Bacteria--9:gtdb_family_counter=f__CGMCC-115125--1||f__DSM-21159--1||f__Kiloniellaceae--5||f__Magnetospirillaceae--2:gtdb_genus_counter=g__Pelagibius--5||g__Phaeospirillum--2||g__Pyruvatibacter--1||g__Tistlia--1:gtdb_order_counter=o__Kiloniellales--6||o__Parvibaculales--1||o__Rhodospirillales--2:gtdb_phylum_counter=p__Proteobacteria--9:gtdb_species_counter=s__Pelagibius litoralis--4||s__Pelagibius sp001657395--1||s__Phaeospirillum sp001511835--1||s__Phaeospirillum sp900184795--1||s__Pyruvatibacter ectocarpi--1||s__Tistlia consotensis--1:heptad_counter=MCP-38H--11:lbd_counter=:lca_tree=c__Alphaproteobacteria:name=N806435:ref_name_counter=],(((((GB_GCA_903823665.1_protein.faa_CAIJTR010000133.1_1@PF00015_full_PFAM.368.537:0.377406[&&NHX:Type=GTDB:gtdb_class=c__Alphaproteobacteria:gtdb_domain=d__Bacteria:gtdb_family=f__Acetobacteraceae:gtdb_genus=g__CAIQQQ01:gtdb_order=o__Acetobacterales:gtdb_phylum=p__Proteobacteria:gtdb_species=s__CAIQQQ01 sp903823665:heptad=MCP-38H:species=d__Bacteria_p__Proteobacteria_c__Alphaproteobacteria_o__Acetobacterales_f__Acetobacteraceae_g__CAIQQQ01_s__CAIQQQ01 sp903823665],dd6eb0d6-bfc6-4dad-b391-f54d3a88b94d_5@MCPsignal.127.192:0.0705182[&&NHX:Sample=rhiztom1:Type=capture:capture_class=c__Myxococcia:capture_domain=d__Bacteria:capture_family=f__Myxococcaceae:capture_genus=g__FEN-1143:capture_order=o__Myxococcales:capture_phylum=p__Myxococcota:capture_species=s__FEN-1143 sp003153055:heptad=MCP-38H])0.89:0.180199[&&NHX:Sample_counter=rhiztom1--1:Type_counter=GTDB--1||capture--1:capture_class_counter=c__Myxococcia--1:capture_domain_counter=d__Bacteria--1:capture_family_counter=f__Myxococcaceae--1:capture_genus_counter=g__FEN-1143--1:capture_order_counter=o__Myxococcales--1:capture_phylum_counter=p__Myxococcota--1:capture_species_counter=s__FEN-1143 sp003153055--1:gtdb_class_counter=c__Alphaproteobacteria--1:gtdb_domain_counter=d__Bacteria--1:gtdb_family_counter=f__Acetobacteraceae--1:gtdb_genus_counter=g__CAIQQQ01--1:gtdb_order_counter=o__Acetobacterales--1:gtdb_phylum_counter=p__Proteobacteria--1:gtdb_species_counter=s__CAIQQQ01 sp903823665--1:heptad_counter=MCP-38H--2:lbd_counter=:lca_tree=s__CAIQQQ01 sp903823665:name=N806438:ref_name_counter=],2c635a5e-30ae-410d-bbf8-9bbfaf8c9f76_5@MCPsignal.49.119:1.3e-08[&&NHX:Sample=rhizpot1:Type=capture:capture_class=c__Gammaproteobacteria:capture_domain=d__Bacteria:capture_family=f__Pseudomonadaceae:capture_genus=g__Pseudomonas_E:capture_order=o__Pseudomonadales:capture_phylum=p__Proteobacteria:capture_species=s__Pseudomonas_E frederiksbergensis_A:heptad=MCP-38H])0.769:0.0698654[&&NHX:Sample_counter=rhizpot1--1||rhiztom1--1:Type_counter=GTDB--1||capture--2:capture_class_counter=c__Gammaproteobacteria--1||c__Myxococcia--1:capture_domain_counter=d__Bacteria--2:capture_family_counter=f__Myxococcaceae--1||f__Pseudomonadaceae--1:capture_genus_counter=g__FEN-1143--1||g__Pseudomonas_E--1:capture_order_counter=o__Myxococcales--1||o__Pseudomonadales--1:capture_phylum_counter=p__Myxococcota--1||p__Proteobacteria--1:capture_species_counter=s__FEN-1143 sp003153055--1||s__Pseudomonas_E frederiksbergensis_A--1:gtdb_class_counter=c__Alphaproteobacteria--1:gtdb_domain_counter=d__Bacteria--1:gtdb_family_counter=f__Acetobacteraceae--1:gtdb_genus_counter=g__CAIQQQ01--1:gtdb_order_counter=o__Acetobacterales--1:gtdb_phylum_counter=p__Proteobacteria--1:gtdb_species_counter=s__CAIQQQ01 sp903823665--1:heptad_counter=MCP-38H--3:lbd_counter=:lca_tree=s__CAIQQQ01 sp903823665:name=N806440:ref_name_counter=],1e74c37e-b796-4216-bea3-7289c9ad784d_2@MCPsignal.77.149:0.133523[&&NHX:Sample=rhizpot1:Type=capture:capture_class=c__Holophagae:capture_domain=d__Bacteria:capture_family=f__Holophagaceae:capture_genus=g__Geothrix:capture_order=o__Holophagales:capture_phylum=p__Acidobacteriota:capture_species=s__Geothrix sp003158505:heptad=MCP-38H])0.102:0.0603837[&&NHX:Sample_counter=rhizpot1--2||rhiztom1--1:Type_counter=GTDB--1||capture--3:capture_class_counter=c__Gammaproteobacteria--1||c__Holophagae--1||c__Myxococcia--1:capture_domain_counter=d__Bacteria--3:capture_family_counter=f__Holophagaceae--1||f__Myxococcaceae--1||f__Pseudomonadaceae--1:capture_genus_counter=g__FEN-1143--1||g__Geothrix--1||g__Pseudomonas_E--1:capture_order_counter=o__Holophagales--1||o__Myxococcales--1||o__Pseudomonadales--1:capture_phylum_counter=p__Acidobacteriota--1||p__Myxococcota--1||p__Proteobacteria--1:capture_species_counter=s__FEN-1143 sp003153055--1||s__Geothrix sp003158505--1||s__Pseudomonas_E frederiksbergensis_A--1:gtdb_class_counter=c__Alphaproteobacteria--1:gtdb_domain_counter=d__Bacteria--1:gtdb_family_counter=f__Acetobacteraceae--1:gtdb_genus_counter=g__CAIQQQ01--1:gtdb_order_counter=o__Acetobacterales--1:gtdb_phylum_counter=p__Proteobacteria--1:gtdb_species_counter=s__CAIQQQ01 sp903823665--1:heptad_counter=MCP-38H--4:lbd_counter=:lca_tree=s__CAIQQQ01 sp903823665:name=N806442:ref_name_counter=],(7d9303ba-2e4b-433c-9261-8631b01d71bc_6@MCPsignal.104.181:5e-09[&&NHX:Sample=rhiztom2:Type=capture:capture_class=c__Alphaproteobacteria:capture_domain=d__Bacteria:capture_family=f__Sphingomonadaceae:capture_genus=g__Erythrobacter:capture_order=o__Sphingomonadales:capture_phylum=p__Proteobacteria:capture_species=s__Erythrobacter donghaensis:heptad=MCP-38H],((((51366ad1-2e09-4238-840a-a108ea98e474_6@MCPsignal.568.625:0.695234[&&NHX:Sample=rhiztom3:Type=capture:capture_class=c__Alphaproteobacteria:capture_domain=d__Bacteria:capture_family=f__Rhodospirillaceae:capture_genus=g__Alpha-05:capture_order=o__Rhodospirillales:capture_phylum=p__Proteobacteria:capture_species=s__Alpha-05 sp001603335:heptad=MCP-38H],((f8752b14-e1a0-4e53-ac45-b171a03951b9_1@MCPsignal.177.248:0.0561479[&&NHX:Sample=rhiztom3:Type=capture:capture_class=c__Alphaproteobacteria:capture_domain=d__Bacteria:capture_family=f__Beijerinckiaceae:capture_genus=g__Methylobacterium:capture_order=o__Rhizobiales:capture_phylum=p__Proteobacteria:capture_species=s__Methylobacterium tarhaniae:heptad=MCP-38H],(a438950d-1e78-42f1-a7e0-7bca37cc95a7_3@MCPsignal.176.268:5e-09[&&NHX:Sample=rhiztom2:Type=capture:capture_class=c__Alphaproteobacteria:capture_domain=d__Bacteria:capture_family=f__Acetobacteraceae:capture_genus=g__Roseomonas:capture_order=o__Acetobacterales:capture_phylum=p__Proteobacteria:capture_species=s__Roseomonas deserti:heptad=MCP-38H],(((((740151fc-2f62-438a-805b-a30ad0538c36_1@MCPsignal.364.479:0.0341979[&&NHX:Sample=rhiztom3:Type=capture:capture_class=c__Alphaproteobacteria:capture_domain=d__Bacteria:capture_family=f__Azospirillaceae:capture_genus=g__BOG-933:capture_order=o__Azospirillales:capture_phylum=p__Proteobacteria:capture_species=s__BOG-933 sp003165295:heptad=MCP-38H],((((GB_GCA_002694075.1_protein.faa_NZLB01000173.1_1@PF00015_full_PFAM.303.457:0.504522[&&NHX:Type=GTDB:gtdb_class=c__Alphaproteobacteria:gtdb_domain=d__Bacteria:gtdb_family=f__Thalassobaculaceae:gtdb_genus=g__TMED26:gtdb_order=o__Thalassobaculales:gtdb_phylum=p__Proteobacteria:gtdb_species=s__TMED26 sp002694075:heptad=MCP-38H:species=d__Bacteria_p__Proteobacteria_c__Alphaproteobacteria_o__Thalassobaculales_f__Thalassobaculaceae_g__TMED26_s__TMED26 sp002694075],fb3f9efc-2721-4021-be53-0178dce14efa_2@MCPsignal.35.135:0.139703[&&NHX:Sample=rhiztom2:Type=capture:besthit=84.0:bitscore=146.0:capture_class=c__Gammaproteobacteria:capture_domain=d__Bacteria:capture_family=f__Thiohalomonadaceae:capture_genus=g__Sulfurivermis:capture_order=o__Thiohalomonadales:capture_phylum=p__Proteobacteria:capture_species=s__Sulfurivermis fontis:evalue=6.87e-46:gapopen=0.0:heptad=MCP-38H:length=100.0:mismatch=16.0:qcovhsp=100.0:qend=100.0:qstart=1.0:ref_name=GB_GCA_017308135.1_protein.faa_JAFKFM010000015.1_49@PF00015_full_PFAM.504.673:scovhsp=59.2:send=140.0:sstart=41.0])0.976:0.299727[&&NHX:Sample_counter=rhiztom2--1:Type_counter=GTDB--1||capture--1:besthit_avg=84.0:besthit_max=84.0:besthit_min=84.0:besthit_std=0:besthit_sum=84.0:bitscore_avg=146.0:bitscore_max=146.0:bitscore_min=146.0:bitscore_std=0:bitscore_sum=146.0:capture_class_counter=c__Gammaproteobacteria--1:capture_domain_counter=d__Bacteria--1:capture_family_counter=f__Thiohalomonadaceae--1:capture_genus_counter=g__Sulfurivermis--1:capture_order_counter=o__Thiohalomonadales--1:capture_phylum_counter=p__Proteobacteria--1:capture_species_counter=s__Sulfurivermis fontis--1:evalue_avg=6.87e-46:evalue_max=6.87e-46:evalue_min=6.87e-46:evalue_std=0:evalue_sum=6.87e-46:gapopen_avg=0.0:gapopen_max=0.0:gapopen_min=0.0:gapopen_std=0:gapopen_sum=0.0:gtdb_class_counter=c__Alphaproteobacteria--1:gtdb_domain_counter=d__Bacteria--1:gtdb_family_counter=f__Thalassobaculaceae--1:gtdb_genus_counter=g__TMED26--1:gtdb_order_counter=o__Thalassobaculales--1:gtdb_phylum_counter=p__Proteobacteria--1:gtdb_species_counter=s__TMED26 sp002694075--1:heptad_counter=MCP-38H--2:lbd_counter=:lca_tree=s__TMED26 sp002694075:length_avg=100.0:length_max=100.0:length_min=100.0:length_std=0:length_sum=100.0:mismatch_avg=16.0:mismatch_max=16.0:mismatch_min=16.0:mismatch_std=0:mismatch_sum=16.0:name=N806450:qcovhsp_avg=100.0:qcovhsp_max=100.0:qcovhsp_min=100.0:qcovhsp_std=0:qcovhsp_sum=100.0:qend_avg=100.0:qend_max=100.0:qend_min=100.0:qend_std=0:qend_sum=100.0:qstart_avg=1.0:qstart_max=1.0:qstart_min=1.0:qstart_std=0:qstart_sum=1.0:ref_name_counter=GB_GCA_017308135.1_protein.faa_JAFKFM010000015.1_49@PF00015_full_PFAM.504.673--1:scovhsp_avg=59.2:scovhsp_max=59.2:scovhsp_min=59.2:scovhsp_std=0:scovhsp_sum=59.2:send_avg=140.0:send_max=140.0:send_min=140.0:send_std=0:send_sum=140.0:sstart_avg=41.0:sstart_max=41.0:sstart_min=41.0:sstart_std=0:sstart_sum=41.0],78feecaf-b0ca-4d9c-bfbe-5a3fcfed3c4a_1@MCPsignal.99.162:0.0270749[&&NHX:Sample=rhizpot1:Type=capture:capture_class=c__Alphaproteobacteria:capture_domain=d__Bacteria:capture_family=f__Magnetospirillaceae:capture_genus=g__Magnetospirillum:capture_order=o__Rhodospirillales:capture_phylum=p__Proteobacteria:capture_species=s__Magnetospirillum sp006218045:heptad=MCP-38H])0.747:0.0297734[&&NHX:Sample_counter=rhizpot1--1||rhiztom2--1:Type_counter=GTDB--1||capture--2:besthit_avg=84.0:besthit_max=84.0:besthit_min=84.0:besthit_std=0:besthit_sum=84.0:bitscore_avg=146.0:bitscore_max=146.0:bitscore_min=146.0:bitscore_std=0:bitscore_sum=146.0:capture_class_counter=c__Alphaproteobacteria--1||c__Gammaproteobacteria--1:capture_domain_counter=d__Bacteria--2:capture_family_counter=f__Magnetospirillaceae--1||f__Thiohalomonadaceae--1:capture_genus_counter=g__Magnetospirillum--1||g__Sulfurivermis--1:capture_order_counter=o__Rhodospirillales--1||o__Thiohalomonadales--1:capture_phylum_counter=p__Proteobacteria--2:capture_species_counter=s__Magnetospirillum sp006218045--1||s__Sulfurivermis fontis--1:evalue_avg=6.87e-46:evalue_max=6.87e-46:evalue_min=6.87e-46:evalue_std=0:evalue_sum=6.87e-46:gapopen_avg=0.0:gapopen_max=0.0:gapopen_min=0.0:gapopen_std=0:gapopen_sum=0.0:gtdb_class_counter=c__Alphaproteobacteria--1:gtdb_domain_counter=d__Bacteria--1:gtdb_family_counter=f__Thalassobaculaceae--1:gtdb_genus_counter=g__TMED26--1:gtdb_order_counter=o__Thalassobaculales--1:gtdb_phylum_counter=p__Proteobacteria--1:gtdb_species_counter=s__TMED26 sp002694075--1:heptad_counter=MCP-38H--3:lbd_counter=:lca_tree=s__TMED26 sp002694075:length_avg=100.0:length_max=100.0:length_min=100.0:length_std=0:length_sum=100.0:mismatch_avg=16.0:mismatch_max=16.0:mismatch_min=16.0:mismatch_std=0:mismatch_sum=16.0:name=N806452:qcovhsp_avg=100.0:qcovhsp_max=100.0:qcovhsp_min=100.0:qcovhsp_std=0:qcovhsp_sum=100.0:qend_avg=100.0:qend_max=100.0:qend_min=100.0:qend_std=0:qend_sum=100.0:qstart_avg=1.0:qstart_max=1.0:qstart_min=1.0:qstart_std=0:qstart_sum=1.0:ref_name_counter=GB_GCA_017308135.1_protein.faa_JAFKFM010000015.1_49@PF00015_full_PFAM.504.673--1:scovhsp_avg=59.2:scovhsp_max=59.2:scovhsp_min=59.2:scovhsp_std=0:scovhsp_sum=59.2:send_avg=140.0:send_max=140.0:send_min=140.0:send_std=0:send_sum=140.0:sstart_avg=41.0:sstart_max=41.0:sstart_min=41.0:sstart_std=0:sstart_sum=41.0],02f85233-8b8c-4d95-9e31-fcf0794f02fd_3@MCPsignal.228.290:5e-09[&&NHX:Sample=rhizpot1:Type=capture:capture_class=c__Alphaproteobacteria:capture_domain=d__Bacteria:capture_family=f__Rhizobiaceae:capture_genus=g__Allorhizobium:capture_order=o__Rhizobiales:capture_phylum=p__Proteobacteria:capture_species=s__Allorhizobium rosettiformans:heptad=MCP-38H])0.773:0.0150211[&&NHX:Sample_counter=rhizpot1--2||rhiztom2--1:Type_counter=GTDB--1||capture--3:besthit_avg=84.0:besthit_max=84.0:besthit_min=84.0:besthit_std=0:besthit_sum=84.0:bitscore_avg=146.0:bitscore_max=146.0:bitscore_min=146.0:bitscore_std=0:bitscore_sum=146.0:capture_class_counter=c__Alphaproteobacteria--2||c__Gammaproteobacteria--1:capture_domain_counter=d__Bacteria--3:capture_family_counter=f__Magnetospirillaceae--1||f__Rhizobiaceae--1||f__Thiohalomonadaceae--1:capture_genus_counter=g__Allorhizobium--1||g__Magnetospirillum--1||g__Sulfurivermis--1:capture_order_counter=o__Rhizobiales--1||o__Rhodospirillales--1||o__Thiohalomonadales--1:capture_phylum_counter=p__Proteobacteria--3:capture_species_counter=s__Allorhizobium rosettiformans--1||s__Magnetospirillum sp006218045--1||s__Sulfurivermis fontis--1:evalue_avg=6.87e-46:evalue_max=6.87e-46:evalue_min=6.87e-46:evalue_std=0:evalue_sum=6.87e-46:gapopen_avg=0.0:gapopen_max=0.0:gapopen_min=0.0:gapopen_std=0:gapopen_sum=0.0:gtdb_class_counter=c__Alphaproteobacteria--1:gtdb_domain_counter=d__Bacteria--1:gtdb_family_counter=f__Thalassobaculaceae--1:gtdb_genus_counter=g__TMED26--1:gtdb_order_counter=o__Thalassobaculales--1:gtdb_phylum_counter=p__Proteobacteria--1:gtdb_species_counter=s__TMED26 sp002694075--1:heptad_counter=MCP-38H--4:lbd_counter=:lca_tree=s__TMED26 sp002694075:length_avg=100.0:length_max=100.0:length_min=100.0:length_std=0:length_sum=100.0:mismatch_avg=16.0:mismatch_max=16.0:mismatch_min=16.0:mismatch_std=0:mismatch_sum=16.0:name=N806454:qcovhsp_avg=100.0:qcovhsp_max=100.0:qcovhsp_min=100.0:qcovhsp_std=0:qcovhsp_sum=100.0:qend_avg=100.0:qend_max=100.0:qend_min=100.0:qend_std=0:qend_sum=100.0:qstart_avg=1.0:qstart_max=1.0:qstart_min=1.0:qstart_std=0:qstart_sum=1.0:ref_name_counter=GB_GCA_017308135.1_protein.faa_JAFKFM010000015.1_49@PF00015_full_PFAM.504.673--1:scovhsp_avg=59.2:scovhsp_max=59.2:scovhsp_min=59.2:scovhsp_std=0:scovhsp_sum=59.2:send_avg=140.0:send_max=140.0:send_min=140.0:send_std=0:send_sum=140.0:sstart_avg=41.0:sstart_max=41.0:sstart_min=41.0:sstart_std=0:sstart_sum=41.0],(e46af49d-553a-43ba-a6e7-ece60a9e4dbe_5@MCPsignal.190.287:5e-09[&&NHX:Sample=rhiztom2:Type=capture:capture_class=c__Gammaproteobacteria:capture_domain=d__Bacteria:capture_family=f__Pseudomonadaceae:capture_genus=g__Pseudomonas_E:capture_order=o__Pseudomonadales:capture_phylum=p__Proteobacteria:capture_species=s__Pseudomonas_E inefficax:heptad=MCP-38H],2e5e7fcb-2b21-51b3-bad9-395dd4009d6b_4@MCPsignal.211.303:0.00932748[&&NHX:Sample=rhiztom2:Type=capture:capture_class=c__Alphaproteobacteria:capture_domain=d__Bacteria:capture_family=f__Caulobacteraceae:capture_genus=g__Caulobacter:capture_order=o__Caulobacterales:capture_phylum=p__Proteobacteria:capture_species=s__Caulobacter segnis:heptad=MCP-38H])0.818:0.0219499[&&NHX:Sample_counter=rhiztom2--2:Type_counter=capture--2:capture_class_counter=c__Alphaproteobacteria--1||c__Gammaproteobacteria--1:capture_domain_counter=d__Bacteria--2:capture_family_counter=f__Caulobacteraceae--1||f__Pseudomonadaceae--1:capture_genus_counter=g__Caulobacter--1||g__Pseudomonas_E--1:capture_order_counter=o__Caulobacterales--1||o__Pseudomonadales--1:capture_phylum_counter=p__Proteobacteria--2:capture_species_counter=s__Caulobacter segnis--1||s__Pseudomonas_E inefficax--1:gtdb_class_counter=:gtdb_domain_counter=:gtdb_family_counter=:gtdb_genus_counter=:gtdb_order_counter=:gtdb_phylum_counter=:gtdb_species_counter=:heptad_counter=MCP-38H--2:lbd_counter=:name=N806457:ref_name_counter=])0.755:0.015576[&&NHX:Sample_counter=rhizpot1--2||rhiztom2--3:Type_counter=GTDB--1||capture--5:besthit_avg=84.0:besthit_max=84.0:besthit_min=84.0:besthit_std=0:besthit_sum=84.0:bitscore_avg=146.0:bitscore_max=146.0:bitscore_min=146.0:bitscore_std=0:bitscore_sum=146.0:capture_class_counter=c__Alphaproteobacteria--3||c__Gammaproteobacteria--2:capture_domain_counter=d__Bacteria--5:capture_family_counter=f__Caulobacteraceae--1||f__Magnetospirillaceae--1||f__Pseudomonadaceae--1||f__Rhizobiaceae--1||f__Thiohalomonadaceae--1:capture_genus_counter=g__Allorhizobium--1||g__Caulobacter--1||g__Magnetospirillum--1||g__Pseudomonas_E--1||g__Sulfurivermis--1:capture_order_counter=o__Caulobacterales--1||o__Pseudomonadales--1||o__Rhizobiales--1||o__Rhodospirillales--1||o__Thiohalomonadales--1:capture_phylum_counter=p__Proteobacteria--5:capture_species_counter=s__Allorhizobium rosettiformans--1||s__Caulobacter segnis--1||s__Magnetospirillum sp006218045--1||s__Pseudomonas_E inefficax--1||s__Sulfurivermis fontis--1:evalue_avg=6.87e-46:evalue_max=6.87e-46:evalue_min=6.87e-46:evalue_std=0:evalue_sum=6.87e-46:gapopen_avg=0.0:gapopen_max=0.0:gapopen_min=0.0:gapopen_std=0:gapopen_sum=0.0:gtdb_class_counter=c__Alphaproteobacteria--1:gtdb_domain_counter=d__Bacteria--1:gtdb_family_counter=f__Thalassobaculaceae--1:gtdb_genus_counter=g__TMED26--1:gtdb_order_counter=o__Thalassobaculales--1:gtdb_phylum_counter=p__Proteobacteria--1:gtdb_species_counter=s__TMED26 sp002694075--1:heptad_counter=MCP-38H--6:lbd_counter=:lca_tree=s__TMED26 sp002694075:length_avg=100.0:length_max=100.0:length_min=100.0:length_std=0:length_sum=100.0:mismatch_avg=16.0:mismatch_max=16.0:mismatch_min=16.0:mismatch_std=0:mismatch_sum=16.0:name=N806458:qcovhsp_avg=100.0:qcovhsp_max=100.0:qcovhsp_min=100.0:qcovhsp_std=0:qcovhsp_sum=100.0:qend_avg=100.0:qend_max=100.0:qend_min=100.0:qend_std=0:qend_sum=100.0:qstart_avg=1.0:qstart_max=1.0:qstart_min=1.0:qstart_std=0:qstart_sum=1.0:ref_name_counter=GB_GCA_017308135.1_protein.faa_JAFKFM010000015.1_49@PF00015_full_PFAM.504.673--1:scovhsp_avg=59.2:scovhsp_max=59.2:scovhsp_min=59.2:scovhsp_std=0:scovhsp_sum=59.2:send_avg=140.0:send_max=140.0:send_min=140.0:send_std=0:send_sum=140.0:sstart_avg=41.0:sstart_max=41.0:sstart_min=41.0:sstart_std=0:sstart_sum=41.0])0.752:0.0160085[&&NHX:Sample_counter=rhizpot1--2||rhiztom2--3||rhiztom3--1:Type_counter=GTDB--1||capture--6:besthit_avg=84.0:besthit_max=84.0:besthit_min=84.0:besthit_std=0:besthit_sum=84.0:bitscore_avg=146.0:bitscore_max=146.0:bitscore_min=146.0:bitscore_std=0:bitscore_sum=146.0:capture_class_counter=c__Alphaproteobacteria--4||c__Gammaproteobacteria--2:capture_domain_counter=d__Bacteria--6:capture_family_counter=f__Azospirillaceae--1||f__Caulobacteraceae--1||f__Magnetospirillaceae--1||f__Pseudomonadaceae--1||f__Rhizobiaceae--1||f__Thiohalomonadaceae--1:capture_genus_counter=g__Allorhizobium--1||g__BOG-933--1||g__Caulobacter--1||g__Magnetospirillum--1||g__Pseudomonas_E--1||g__Sulfurivermis--1:capture_order_counter=o__Azospirillales--1||o__Caulobacterales--1||o__Pseudomonadales--1||o__Rhizobiales--1||o__Rhodospirillales--1||o__Thiohalomonadales--1:capture_phylum_counter=p__Proteobacteria--6:capture_species_counter=s__Allorhizobium rosettiformans--1||s__BOG-933 sp003165295--1||s__Caulobacter segnis--1||s__Magnetospirillum sp006218045--1||s__Pseudomonas_E inefficax--1||s__Sulfurivermis fontis--1:evalue_avg=6.87e-46:evalue_max=6.87e-46:evalue_min=6.87e-46:evalue_std=0:evalue_sum=6.87e-46:gapopen_avg=0.0:gapopen_max=0.0:gapopen_min=0.0:gapopen_std=0:gapopen_sum=0.0:gtdb_class_counter=c__Alphaproteobacteria--1:gtdb_domain_counter=d__Bacteria--1:gtdb_family_counter=f__Thalassobaculaceae--1:gtdb_genus_counter=g__TMED26--1:gtdb_order_counter=o__Thalassobaculales--1:gtdb_phylum_counter=p__Proteobacteria--1:gtdb_species_counter=s__TMED26 sp002694075--1:heptad_counter=MCP-38H--7:lbd_counter=:lca_tree=s__TMED26 sp002694075:length_avg=100.0:length_max=100.0:length_min=100.0:length_std=0:length_sum=100.0:mismatch_avg=16.0:mismatch_max=16.0:mismatch_min=16.0:mismatch_std=0:mismatch_sum=16.0:name=N806459:qcovhsp_avg=100.0:qcovhsp_max=100.0:qcovhsp_min=100.0:qcovhsp_std=0:qcovhsp_sum=100.0:qend_avg=100.0:qend_max=100.0:qend_min=100.0:qend_std=0:qend_sum=100.0:qstart_avg=1.0:qstart_max=1.0:qstart_min=1.0:qstart_std=0:qstart_sum=1.0:ref_name_counter=GB_GCA_017308135.1_protein.faa_JAFKFM010000015.1_49@PF00015_full_PFAM.504.673--1:scovhsp_avg=59.2:scovhsp_max=59.2:scovhsp_min=59.2:scovhsp_std=0:scovhsp_sum=59.2:send_avg=140.0:send_max=140.0:send_min=140.0:send_std=0:send_sum=140.0:sstart_avg=41.0:sstart_max=41.0:sstart_min=41.0:sstart_std=0:sstart_sum=41.0],((9dccefc0-a85f-4db0-979f-6f6148ede9ac_3@MCPsignal.133.292:5e-09[&&NHX:Sample=rhiztom2:Type=capture:besthit=91.0:bitscore=235.0:capture_class=c__Alphaproteobacteria:capture_domain=d__Bacteria:capture_family=f__Azospirillaceae:capture_genus=g__BOG-933:capture_order=o__Azospirillales:capture_phylum=p__Proteobacteria:capture_species=s__BOG-933 sp003165295:evalue=4.57e-80:gapopen=0.0:heptad=MCP-38H:length=156.0:mismatch=14.0:qcovhsp=98.1:qend=159.0:qstart=4.0:ref_name=RS_GCF_000620685.1_protein.faa_NZ_JIAS01000014.1_70@PF00015_full_PFAM.505.670:scovhsp=94.5:send=156.0:sstart=1.0],(((8f945822-03a7-4c33-818d-789353e3e396_1@MCPsignal.223.357:0.0122595[&&NHX:Sample=rhiztom3:Type=capture:besthit=90.3:bitscore=199.0:capture_class=c__Alphaproteobacteria:capture_domain=d__Bacteria:capture_family=f__Azospirillaceae:capture_genus=g__BOG-933:capture_order=o__Azospirillales:capture_phylum=p__Proteobacteria:capture_species=s__BOG-933 sp003165295:evalue=3.47e-66:gapopen=0.0:heptad=MCP-38H:length=134.0:mismatch=13.0:qcovhsp=100.0:qend=134.0:qstart=1.0:ref_name=RS_GCF_000620685.1_protein.faa_NZ_JIAS01000014.1_70@PF00015_full_PFAM.505.670:scovhsp=81.2:send=144.0:sstart=11.0],(RS_GCF_000620685.1_protein.faa_NZ_JIAS01000014.1_70@PF00015_full_PFAM.505.670:0.0284525[&&NHX:Type=GTDB:gtdb_class=c__Alphaproteobacteria:gtdb_domain=d__Bacteria:gtdb_family=f__Dongiaceae:gtdb_genus=g__Dongia:gtdb_order=o__Dongiales:gtdb_phylum=p__Proteobacteria:gtdb_species=s__Dongia sp000620685:heptad=MCP-38H:species=d__Bacteria_p__Proteobacteria_c__Alphaproteobacteria_o__Dongiales_f__Dongiaceae_g__Dongia_s__Dongia sp000620685],((967194cf-eb14-5190-a565-d3df3977bca1_3@MCPsignal.31.194:5e-09[&&NHX:Sample=rhiztom3:Type=capture:capture_class=c__Gammaproteobacteria:capture_domain=d__Bacteria:capture_family=f__21-64-14:capture_genus=g__21-64-14:capture_order=o__21-64-14:capture_phylum=p__Proteobacteria:capture_species=s__21-64-14 sp002255365:heptad=MCP-38H],(e456e6f2-e10b-48a3-b563-0b9fa44c5548_4@MCPsignal.121.179:0.0144494[&&NHX:Sample=rhiztom2:Type=capture:capture_class=c__Alphaproteobacteria:capture_domain=d__Bacteria:capture_family=f__Rhizobiaceae:capture_genus=g__Consotaella:capture_order=o__Rhizobiales:capture_phylum=p__Proteobacteria:capture_species=s__Consotaella salsifontis:heptad=MCP-38H],f70ead15-6ddb-4063-a1a5-22109c584c63_4@MCPsignal.22.145:0.0146804[&&NHX:Sample=rhiztom1:Type=capture:besthit=88.7:bitscore=177.0:capture_class=c__Actinomycetia:capture_domain=d__Bacteria:capture_family=f__Geodermatophilaceae:capture_genus=g__Blastococcus:capture_order=o__Mycobacteriales:capture_phylum=p__Actinobacteriota:capture_species=s__Blastococcus saxobsidens:evalue=1.5e-57:gapopen=1.0:heptad=MCP-38H:length=124.0:mismatch=13.0:qcovhsp=100.0:qend=123.0:qstart=1.0:ref_name=RS_GCF_000620685.1_protein.faa_NZ_JIAS01000014.1_70@PF00015_full_PFAM.505.670:scovhsp=75.2:send=153.0:sstart=30.0])0.454:0.0131046[&&NHX:Sample_counter=rhiztom1--1||rhiztom2--1:Type_counter=capture--2:besthit_avg=88.7:besthit_max=88.7:besthit_min=88.7:besthit_std=0:besthit_sum=88.7:bitscore_avg=177.0:bitscore_max=177.0:bitscore_min=177.0:bitscore_std=0:bitscore_sum=177.0:capture_class_counter=c__Actinomycetia--1||c__Alphaproteobacteria--1:capture_domain_counter=d__Bacteria--2:capture_family_counter=f__Geodermatophilaceae--1||f__Rhizobiaceae--1:capture_genus_counter=g__Blastococcus--1||g__Consotaella--1:capture_order_counter=o__Mycobacteriales--1||o__Rhizobiales--1:capture_phylum_counter=p__Actinobacteriota--1||p__Proteobacteria--1:capture_species_counter=s__Blastococcus saxobsidens--1||s__Consotaella salsifontis--1:evalue_avg=1.5e-57:evalue_max=1.5e-57:evalue_min=1.5e-57:evalue_std=0:evalue_sum=1.5e-57:gapopen_avg=1.0:gapopen_max=1.0:gapopen_min=1.0:gapopen_std=0:gapopen_sum=1.0:gtdb_class_counter=:gtdb_domain_counter=:gtdb_family_counter=:gtdb_genus_counter=:gtdb_order_counter=:gtdb_phylum_counter=:gtdb_species_counter=:heptad_counter=MCP-38H--2:lbd_counter=:length_avg=124.0:length_max=124.0:length_min=124.0:length_std=0:length_sum=124.0:mismatch_avg=13.0:mismatch_max=13.0:mismatch_min=13.0:mismatch_std=0:mismatch_sum=13.0:name=N806466:qcovhsp_avg=100.0:qcovhsp_max=100.0:qcovhsp_min=100.0:qcovhsp_std=0:qcovhsp_sum=100.0:qend_avg=123.0:qend_max=123.0:qend_min=123.0:qend_std=0:qend_sum=123.0:qstart_avg=1.0:qstart_max=1.0:qstart_min=1.0:qstart_std=0:qstart_sum=1.0:ref_name_counter=RS_GCF_000620685.1_protein.faa_NZ_JIAS01000014.1_70@PF00015_full_PFAM.505.670--1:scovhsp_avg=75.2:scovhsp_max=75.2:scovhsp_min=75.2:scovhsp_std=0:scovhsp_sum=75.2:send_avg=153.0:send_max=153.0:send_min=153.0:send_std=0:send_sum=153.0:sstart_avg=30.0:sstart_max=30.0:sstart_min=30.0:sstart_std=0:sstart_sum=30.0])0.914:0.0132816[&&NHX:Sample_counter=rhiztom1--1||rhiztom2--1||rhiztom3--1:Type_counter=capture--3:besthit_avg=88.7:besthit_max=88.7:besthit_min=88.7:besthit_std=0:besthit_sum=88.7:bitscore_avg=177.0:bitscore_max=177.0:bitscore_min=177.0:bitscore_std=0:bitscore_sum=177.0:capture_class_counter=c__Actinomycetia--1||c__Alphaproteobacteria--1||c__Gammaproteobacteria--1:capture_domain_counter=d__Bacteria--3:capture_family_counter=f__21-64-14--1||f__Geodermatophilaceae--1||f__Rhizobiaceae--1:capture_genus_counter=g__21-64-14--1||g__Blastococcus--1||g__Consotaella--1:capture_order_counter=o__21-64-14--1||o__Mycobacteriales--1||o__Rhizobiales--1:capture_phylum_counter=p__Actinobacteriota--1||p__Proteobacteria--2:capture_species_counter=s__21-64-14 sp002255365--1||s__Blastococcus saxobsidens--1||s__Consotaella salsifontis--1:evalue_avg=1.5e-57:evalue_max=1.5e-57:evalue_min=1.5e-57:evalue_std=0:evalue_sum=1.5e-57:gapopen_avg=1.0:gapopen_max=1.0:gapopen_min=1.0:gapopen_std=0:gapopen_sum=1.0:gtdb_class_counter=:gtdb_domain_counter=:gtdb_family_counter=:gtdb_genus_counter=:gtdb_order_counter=:gtdb_phylum_counter=:gtdb_species_counter=:heptad_counter=MCP-38H--3:lbd_counter=:length_avg=124.0:length_max=124.0:length_min=124.0:length_std=0:length_sum=124.0:mismatch_avg=13.0:mismatch_max=13.0:mismatch_min=13.0:mismatch_std=0:mismatch_sum=13.0:name=N806467:qcovhsp_avg=100.0:qcovhsp_max=100.0:qcovhsp_min=100.0:qcovhsp_std=0:qcovhsp_sum=100.0:qend_avg=123.0:qend_max=123.0:qend_min=123.0:qend_std=0:qend_sum=123.0:qstart_avg=1.0:qstart_max=1.0:qstart_min=1.0:qstart_std=0:qstart_sum=1.0:ref_name_counter=RS_GCF_000620685.1_protein.faa_NZ_JIAS01000014.1_70@PF00015_full_PFAM.505.670--1:scovhsp_avg=75.2:scovhsp_max=75.2:scovhsp_min=75.2:scovhsp_std=0:scovhsp_sum=75.2:send_avg=153.0:send_max=153.0:send_min=153.0:send_std=0:send_sum=153.0:sstart_avg=30.0:sstart_max=30.0:sstart_min=30.0:sstart_std=0:sstart_sum=30.0],dbe1f02a-13d4-4afb-ad29-81b529e46069_4@MCPsignal.348.507:0.0185358[&&NHX:Sample=rhizpot1:Type=capture:besthit=89.1:bitscore=228.0:capture_class=c__Gammaproteobacteria:capture_domain=d__Bacteria:capture_family=f__Pseudomonadaceae:capture_genus=g__Pseudomonas_E:capture_order=o__Pseudomonadales:capture_phylum=p__Proteobacteria:capture_species=s__Pseudomonas_E migulae:evalue=2.52e-77:gapopen=0.0:heptad=MCP-38H:length=156.0:mismatch=17.0:qcovhsp=98.1:qend=159.0:qstart=4.0:ref_name=RS_GCF_000620685.1_protein.faa_NZ_JIAS01000014.1_70@PF00015_full_PFAM.505.670:scovhsp=94.5:send=156.0:sstart=1.0])0.566:0.00053589[&&NHX:Sample_counter=rhizpot1--1||rhiztom1--1||rhiztom2--1||rhiztom3--1:Type_counter=capture--4:besthit_avg=88.9:besthit_max=89.1:besthit_min=88.7:besthit_std=0.282842712474613:besthit_sum=177.8:bitscore_avg=202.5:bitscore_max=228.0:bitscore_min=177.0:bitscore_std=36.062445840513924:bitscore_sum=405.0:capture_class_counter=c__Actinomycetia--1||c__Alphaproteobacteria--1||c__Gammaproteobacteria--2:capture_domain_counter=d__Bacteria--4:capture_family_counter=f__21-64-14--1||f__Geodermatophilaceae--1||f__Pseudomonadaceae--1||f__Rhizobiaceae--1:capture_genus_counter=g__21-64-14--1||g__Blastococcus--1||g__Consotaella--1||g__Pseudomonas_E--1:capture_order_counter=o__21-64-14--1||o__Mycobacteriales--1||o__Pseudomonadales--1||o__Rhizobiales--1:capture_phylum_counter=p__Actinobacteriota--1||p__Proteobacteria--3:capture_species_counter=s__21-64-14 sp002255365--1||s__Blastococcus saxobsidens--1||s__Consotaella salsifontis--1||s__Pseudomonas_E migulae--1:evalue_avg=7.5e-58:evalue_max=1.5e-57:evalue_min=2.52e-77:evalue_std=1.0606601717798212e-57:evalue_sum=1.5e-57:gapopen_avg=0.5:gapopen_max=1.0:gapopen_min=0.0:gapopen_std=0.7071067811865476:gapopen_sum=1.0:gtdb_class_counter=:gtdb_domain_counter=:gtdb_family_counter=:gtdb_genus_counter=:gtdb_order_counter=:gtdb_phylum_counter=:gtdb_species_counter=:heptad_counter=MCP-38H--4:lbd_counter=:length_avg=140.0:length_max=156.0:length_min=124.0:length_std=22.627416997969522:length_sum=280.0:mismatch_avg=15.0:mismatch_max=17.0:mismatch_min=13.0:mismatch_std=2.8284271247461903:mismatch_sum=30.0:name=N806469:qcovhsp_avg=99.05:qcovhsp_max=100.0:qcovhsp_min=98.1:qcovhsp_std=1.3435028842544443:qcovhsp_sum=198.1:qend_avg=141.0:qend_max=159.0:qend_min=123.0:qend_std=25.45584412271571:qend_sum=282.0:qstart_avg=2.5:qstart_max=4.0:qstart_min=1.0:qstart_std=2.1213203435596424:qstart_sum=5.0:ref_name_counter=RS_GCF_000620685.1_protein.faa_NZ_JIAS01000014.1_70@PF00015_full_PFAM.505.670--2:scovhsp_avg=84.85:scovhsp_max=94.5:scovhsp_min=75.2:scovhsp_std=13.647160876900365:scovhsp_sum=169.7:send_avg=154.5:send_max=156.0:send_min=153.0:send_std=2.1213203435596424:send_sum=309.0:sstart_avg=15.5:sstart_max=30.0:sstart_min=1.0:sstart_std=20.506096654409877:sstart_sum=31.0])0.819:0.00512819[&&NHX:Sample_counter=rhizpot1--1||rhiztom1--1||rhiztom2--1||rhiztom3--1:Type_counter=GTDB--1||capture--4:besthit_avg=88.9:besthit_max=89.1:besthit_min=88.7:besthit_std=0.282842712474613:besthit_sum=177.8:bitscore_avg=202.5:bitscore_max=228.0:bitscore_min=177.0:bitscore_std=36.062445840513924:bitscore_sum=405.0:capture_class_counter=c__Actinomycetia--1||c__Alphaproteobacteria--1||c__Gammaproteobacteria--2:capture_domain_counter=d__Bacteria--4:capture_family_counter=f__21-64-14--1||f__Geodermatophilaceae--1||f__Pseudomonadaceae--1||f__Rhizobiaceae--1:capture_genus_counter=g__21-64-14--1||g__Blastococcus--1||g__Consotaella--1||g__Pseudomonas_E--1:capture_order_counter=o__21-64-14--1||o__Mycobacteriales--1||o__Pseudomonadales--1||o__Rhizobiales--1:capture_phylum_counter=p__Actinobacteriota--1||p__Proteobacteria--3:capture_species_counter=s__21-64-14 sp002255365--1||s__Blastococcus saxobsidens--1||s__Consotaella salsifontis--1||s__Pseudomonas_E migulae--1:evalue_avg=7.5e-58:evalue_max=1.5e-57:evalue_min=2.52e-77:evalue_std=1.0606601717798212e-57:evalue_sum=1.5e-57:gapopen_avg=0.5:gapopen_max=1.0:gapopen_min=0.0:gapopen_std=0.7071067811865476:gapopen_sum=1.0:gtdb_class_counter=c__Alphaproteobacteria--1:gtdb_domain_counter=d__Bacteria--1:gtdb_family_counter=f__Dongiaceae--1:gtdb_genus_counter=g__Dongia--1:gtdb_order_counter=o__Dongiales--1:gtdb_phylum_counter=p__Proteobacteria--1:gtdb_species_counter=s__Dongia sp000620685--1:heptad_counter=MCP-38H--5:lbd_counter=:lca_tree=s__Dongia sp000620685:length_avg=140.0:length_max=156.0:length_min=124.0:length_std=22.627416997969522:length_sum=280.0:mismatch_avg=15.0:mismatch_max=17.0:mismatch_min=13.0:mismatch_std=2.8284271247461903:mismatch_sum=30.0:name=N806470:qcovhsp_avg=99.05:qcovhsp_max=100.0:qcovhsp_min=98.1:qcovhsp_std=1.3435028842544443:qcovhsp_sum=198.1:qend_avg=141.0:qend_max=159.0:qend_min=123.0:qend_std=25.45584412271571:qend_sum=282.0:qstart_avg=2.5:qstart_max=4.0:qstart_min=1.0:qstart_std=2.1213203435596424:qstart_sum=5.0:ref_name_counter=RS_GCF_000620685.1_protein.faa_NZ_JIAS01000014.1_70@PF00015_full_PFAM.505.670--2:scovhsp_avg=84.85:scovhsp_max=94.5:scovhsp_min=75.2:scovhsp_std=13.647160876900365:scovhsp_sum=169.7:send_avg=154.5:send_max=156.0:send_min=153.0:send_std=2.1213203435596424:send_sum=309.0:sstart_avg=15.5:sstart_max=30.0:sstart_min=1.0:sstart_std=20.506096654409877:sstart_sum=31.0])0:5e-09[&&NHX:Sample_counter=rhizpot1--1||rhiztom1--1||rhiztom2--1||rhiztom3--2:Type_counter=GTDB--1||capture--5:besthit_avg=89.36666666666667:besthit_max=90.3:besthit_min=88.7:besthit_std=0.8326663997864513:besthit_sum=268.1:bitscore_avg=201.33333333333334:bitscore_max=228.0:bitscore_min=177.0:bitscore_std=25.579940057266224:bitscore_sum=604.0:capture_class_counter=c__Actinomycetia--1||c__Alphaproteobacteria--2||c__Gammaproteobacteria--2:capture_domain_counter=d__Bacteria--5:capture_family_counter=f__21-64-14--1||f__Azospirillaceae--1||f__Geodermatophilaceae--1||f__Pseudomonadaceae--1||f__Rhizobiaceae--1:capture_genus_counter=g__21-64-14--1||g__BOG-933--1||g__Blastococcus--1||g__Consotaella--1||g__Pseudomonas_E--1:capture_order_counter=o__21-64-14--1||o__Azospirillales--1||o__Mycobacteriales--1||o__Pseudomonadales--1||o__Rhizobiales--1:capture_phylum_counter=p__Actinobacteriota--1||p__Proteobacteria--4:capture_species_counter=s__21-64-14 sp002255365--1||s__BOG-933 sp003165295--1||s__Blastococcus saxobsidens--1||s__Consotaella salsifontis--1||s__Pseudomonas_E migulae--1:evalue_avg=5.000000011566667e-58:evalue_max=1.5e-57:evalue_min=2.52e-77:evalue_std=8.660254027827359e-58:evalue_sum=1.50000000347e-57:gapopen_avg=0.3333333333333333:gapopen_max=1.0:gapopen_min=0.0:gapopen_std=0.5773502691896258:gapopen_sum=1.0:gtdb_class_counter=c__Alphaproteobacteria--1:gtdb_domain_counter=d__Bacteria--1:gtdb_family_counter=f__Dongiaceae--1:gtdb_genus_counter=g__Dongia--1:gtdb_order_counter=o__Dongiales--1:gtdb_phylum_counter=p__Proteobacteria--1:gtdb_species_counter=s__Dongia sp000620685--1:heptad_counter=MCP-38H--6:lbd_counter=:lca_tree=s__Dongia sp000620685:length_avg=138.0:length_max=156.0:length_min=124.0:length_std=16.3707055437449:length_sum=414.0:mismatch_avg=14.333333333333334:mismatch_max=17.0:mismatch_min=13.0:mismatch_std=2.3094010767585034:mismatch_sum=43.0:name=N806471:qcovhsp_avg=99.36666666666667:qcovhsp_max=100.0:qcovhsp_min=98.1:qcovhsp_std=1.0969655114602923:qcovhsp_sum=298.1:qend_avg=138.66666666666666:qend_max=159.0:qend_min=123.0:qend_std=18.448125469362285:qend_sum=416.0:qstart_avg=2.0:qstart_max=4.0:qstart_min=1.0:qstart_std=1.7320508075688772:qstart_sum=6.0:ref_name_counter=RS_GCF_000620685.1_protein.faa_NZ_JIAS01000014.1_70@PF00015_full_PFAM.505.670--3:scovhsp_avg=83.63333333333334:scovhsp_max=94.5:scovhsp_min=75.2:scovhsp_std=9.877415316434421:scovhsp_sum=250.9:send_avg=151.0:send_max=156.0:send_min=144.0:send_std=6.244997998398398:send_sum=453.0:sstart_avg=14.0:sstart_max=30.0:sstart_min=1.0:sstart_std=14.730919862656235:sstart_sum=42.0],98199675-6733-418f-a809-901af13045bb_4@MCPsignal.91.252:5e-09[&&NHX:Sample=rhiztom3:Type=capture:besthit=85.9:bitscore=218.0:capture_class=c__Alphaproteobacteria:capture_domain=d__Bacteria:capture_family=f__Azospirillaceae:capture_genus=g__BOG-933:capture_order=o__Azospirillales:capture_phylum=p__Proteobacteria:capture_species=s__BOG-933 sp003165295:evalue=4.99e-73:gapopen=0.0:heptad=MCP-38H:length=156.0:mismatch=22.0:qcovhsp=96.9:qend=161.0:qstart=6.0:ref_name=RS_GCF_000620685.1_protein.faa_NZ_JIAS01000014.1_70@PF00015_full_PFAM.505.670:scovhsp=94.5:send=156.0:sstart=1.0])0:5e-09[&&NHX:Sample_counter=rhizpot1--1||rhiztom1--1||rhiztom2--1||rhiztom3--3:Type_counter=GTDB--1||capture--6:besthit_avg=88.5:besthit_max=90.3:besthit_min=85.9:besthit_std=1.8618986725025213:besthit_sum=354.0:bitscore_avg=205.5:bitscore_max=228.0:bitscore_min=177.0:bitscore_std=22.48703330069724:bitscore_sum=822.0:capture_class_counter=c__Actinomycetia--1||c__Alphaproteobacteria--3||c__Gammaproteobacteria--2:capture_domain_counter=d__Bacteria--6:capture_family_counter=f__21-64-14--1||f__Azospirillaceae--2||f__Geodermatophilaceae--1||f__Pseudomonadaceae--1||f__Rhizobiaceae--1:capture_genus_counter=g__21-64-14--1||g__BOG-933--2||g__Blastococcus--1||g__Consotaella--1||g__Pseudomonas_E--1:capture_order_counter=o__21-64-14--1||o__Azospirillales--2||o__Mycobacteriales--1||o__Pseudomonadales--1||o__Rhizobiales--1:capture_phylum_counter=p__Actinobacteriota--1||p__Proteobacteria--5:capture_species_counter=s__21-64-14 sp002255365--1||s__BOG-933 sp003165295--2||s__Blastococcus saxobsidens--1||s__Consotaella salsifontis--1||s__Pseudomonas_E migulae--1:evalue_avg=3.750000008675002e-58:evalue_max=1.5e-57:evalue_min=2.52e-77:evalue_std=7.499999994216666e-58:evalue_sum=1.5000000034700007e-57:gapopen_avg=0.25:gapopen_max=1.0:gapopen_min=0.0:gapopen_std=0.5:gapopen_sum=1.0:gtdb_class_counter=c__Alphaproteobacteria--1:gtdb_domain_counter=d__Bacteria--1:gtdb_family_counter=f__Dongiaceae--1:gtdb_genus_counter=g__Dongia--1:gtdb_order_counter=o__Dongiales--1:gtdb_phylum_counter=p__Proteobacteria--1:gtdb_species_counter=s__Dongia sp000620685--1:heptad_counter=MCP-38H--7:lbd_counter=:lca_tree=s__Dongia sp000620685:length_avg=142.5:length_max=156.0:length_min=124.0:length_std=16.11417595369576:length_sum=570.0:mismatch_avg=16.25:mismatch_max=22.0:mismatch_min=13.0:mismatch_std=4.272001872658765:mismatch_sum=65.0:name=N806473:qcovhsp_avg=98.75:qcovhsp_max=100.0:qcovhsp_min=96.9:qcovhsp_std=1.524248448689822:qcovhsp_sum=395.0:qend_avg=144.25:qend_max=161.0:qend_min=123.0:qend_std=18.750555547325344:qend_sum=577.0:qstart_avg=3.0:qstart_max=6.0:qstart_min=1.0:qstart_std=2.449489742783178:qstart_sum=12.0:ref_name_counter=RS_GCF_000620685.1_protein.faa_NZ_JIAS01000014.1_70@PF00015_full_PFAM.505.670--4:scovhsp_avg=86.35:scovhsp_max=94.5:scovhsp_min=75.2:scovhsp_std=9.72436801716869:scovhsp_sum=345.4:send_avg=152.25:send_max=156.0:send_min=144.0:send_std=5.678908345800274:send_sum=609.0:sstart_avg=10.75:sstart_max=30.0:sstart_min=1.0:sstart_std=13.671747023210555:sstart_sum=43.0],0545a57a-a725-4939-af00-f7661fe150c4_5@MCPsignal.639.798:5e-09[&&NHX:Sample=rhiztom2:Type=capture:besthit=91.6:bitscore=234.0:capture_class=c__Alphaproteobacteria:capture_domain=d__Bacteria:capture_family=f__Azospirillaceae:capture_genus=g__BOG-933:capture_order=o__Azospirillales:capture_phylum=p__Proteobacteria:capture_species=s__BOG-933 sp003165295:evalue=9.22e-80:gapopen=0.0:heptad=MCP-38H:length=154.0:mismatch=13.0:qcovhsp=96.9:qend=158.0:qstart=5.0:ref_name=RS_GCF_000620685.1_protein.faa_NZ_JIAS01000014.1_70@PF00015_full_PFAM.505.670:scovhsp=93.3:send=154.0:sstart=1.0])0:5e-09[&&NHX:Sample_counter=rhizpot1--1||rhiztom1--1||rhiztom2--2||rhiztom3--3:Type_counter=GTDB--1||capture--7:besthit_avg=89.12:besthit_max=91.6:besthit_min=85.9:besthit_std=2.126499470961604:besthit_sum=445.6:bitscore_avg=211.2:bitscore_max=234.0:bitscore_min=177.0:bitscore_std=23.274449510138798:bitscore_sum=1056.0:capture_class_counter=c__Actinomycetia--1||c__Alphaproteobacteria--4||c__Gammaproteobacteria--2:capture_domain_counter=d__Bacteria--7:capture_family_counter=f__21-64-14--1||f__Azospirillaceae--3||f__Geodermatophilaceae--1||f__Pseudomonadaceae--1||f__Rhizobiaceae--1:capture_genus_counter=g__21-64-14--1||g__BOG-933--3||g__Blastococcus--1||g__Consotaella--1||g__Pseudomonas_E--1:capture_order_counter=o__21-64-14--1||o__Azospirillales--3||o__Mycobacteriales--1||o__Pseudomonadales--1||o__Rhizobiales--1:capture_phylum_counter=p__Actinobacteriota--1||p__Proteobacteria--6:capture_species_counter=s__21-64-14 sp002255365--1||s__BOG-933 sp003165295--3||s__Blastococcus saxobsidens--1||s__Consotaella salsifontis--1||s__Pseudomonas_E migulae--1:evalue_avg=3.0000000069400012e-58:evalue_max=1.5e-57:evalue_min=9.22e-80:evalue_std=6.70820392861979e-58:evalue_sum=1.5000000034700007e-57:gapopen_avg=0.2:gapopen_max=1.0:gapopen_min=0.0:gapopen_std=0.44721359549995804:gapopen_sum=1.0:gtdb_class_counter=c__Alphaproteobacteria--1:gtdb_domain_counter=d__Bacteria--1:gtdb_family_counter=f__Dongiaceae--1:gtdb_genus_counter=g__Dongia--1:gtdb_order_counter=o__Dongiales--1:gtdb_phylum_counter=p__Proteobacteria--1:gtdb_species_counter=s__Dongia sp000620685--1:heptad_counter=MCP-38H--8:lbd_counter=:lca_tree=s__Dongia sp000620685:length_avg=144.8:length_max=156.0:length_min=124.0:length_std=14.872793954062566:length_sum=724.0:mismatch_avg=15.6:mismatch_max=22.0:mismatch_min=13.0:mismatch_std=3.9749213828703582:mismatch_sum=78.0:name=N806475:qcovhsp_avg=98.38:qcovhsp_max=100.0:qcovhsp_min=96.9:qcovhsp_std=1.557883179188989:qcovhsp_sum=491.9:qend_avg=147.0:qend_max=161.0:qend_min=123.0:qend_std=17.363755354185336:qend_sum=735.0:qstart_avg=3.4:qstart_max=6.0:qstart_min=1.0:qstart_std=2.302172886644268:qstart_sum=17.0:ref_name_counter=RS_GCF_000620685.1_protein.faa_NZ_JIAS01000014.1_70@PF00015_full_PFAM.505.670--5:scovhsp_avg=87.74:scovhsp_max=94.5:scovhsp_min=75.2:scovhsp_std=8.976803439977951:scovhsp_sum=438.7:send_avg=152.6:send_max=156.0:send_min=144.0:send_std=4.979959839195493:send_sum=763.0:sstart_avg=8.8:sstart_max=30.0:sstart_min=1.0:sstart_std=12.617448236470004:sstart_sum=44.0])0.089:5e-09[&&NHX:Sample_counter=rhizpot1--1||rhiztom1--1||rhiztom2--3||rhiztom3--3:Type_counter=GTDB--1||capture--8:besthit_avg=89.43333333333334:besthit_max=91.6:besthit_min=85.9:besthit_std=2.0510160083886846:besthit_sum=536.6:bitscore_avg=215.16666666666666:bitscore_max=235.0:bitscore_min=177.0:bitscore_std=22.973172760127554:bitscore_sum=1291.0:capture_class_counter=c__Actinomycetia--1||c__Alphaproteobacteria--5||c__Gammaproteobacteria--2:capture_domain_counter=d__Bacteria--8:capture_family_counter=f__21-64-14--1||f__Azospirillaceae--4||f__Geodermatophilaceae--1||f__Pseudomonadaceae--1||f__Rhizobiaceae--1:capture_genus_counter=g__21-64-14--1||g__BOG-933--4||g__Blastococcus--1||g__Consotaella--1||g__Pseudomonas_E--1:capture_order_counter=o__21-64-14--1||o__Azospirillales--4||o__Mycobacteriales--1||o__Pseudomonadales--1||o__Rhizobiales--1:capture_phylum_counter=p__Actinobacteriota--1||p__Proteobacteria--7:capture_species_counter=s__21-64-14 sp002255365--1||s__BOG-933 sp003165295--4||s__Blastococcus saxobsidens--1||s__Consotaella salsifontis--1||s__Pseudomonas_E migulae--1:evalue_avg=2.5000000057833343e-58:evalue_max=1.5e-57:evalue_min=4.57e-80:evalue_std=6.123724354124703e-58:evalue_sum=1.5000000034700007e-57:gapopen_avg=0.16666666666666666:gapopen_max=1.0:gapopen_min=0.0:gapopen_std=0.408248290463863:gapopen_sum=1.0:gtdb_class_counter=c__Alphaproteobacteria--1:gtdb_domain_counter=d__Bacteria--1:gtdb_family_counter=f__Dongiaceae--1:gtdb_genus_counter=g__Dongia--1:gtdb_order_counter=o__Dongiales--1:gtdb_phylum_counter=p__Proteobacteria--1:gtdb_species_counter=s__Dongia sp000620685--1:heptad_counter=MCP-38H--9:lbd_counter=:lca_tree=s__Dongia sp000620685:length_avg=146.66666666666666:length_max=156.0:length_min=124.0:length_std=14.066508687896464:length_sum=880.0:mismatch_avg=15.333333333333334:mismatch_max=22.0:mismatch_min=13.0:mismatch_std=3.614784456460256:mismatch_sum=92.0:name=N806476:qcovhsp_avg=98.33333333333333:qcovhsp_max=100.0:qcovhsp_min=96.9:qcovhsp_std=1.3980939405729007:qcovhsp_sum=590.0:qend_avg=149.0:qend_max=161.0:qend_min=123.0:qend_std=16.284962388657824:qend_sum=894.0:qstart_avg=3.5:qstart_max=6.0:qstart_min=1.0:qstart_std=2.073644135332772:qstart_sum=21.0:ref_name_counter=RS_GCF_000620685.1_protein.faa_NZ_JIAS01000014.1_70@PF00015_full_PFAM.505.670--6:scovhsp_avg=88.86666666666666:scovhsp_max=94.5:scovhsp_min=75.2:scovhsp_std=8.490151156879755:scovhsp_sum=533.1999999999999:send_avg=153.16666666666666:send_max=156.0:send_min=144.0:send_std=4.665476038590989:send_sum=919.0:sstart_avg=7.5:sstart_max=30.0:sstart_min=1.0:sstart_std=11.726039399558575:sstart_sum=45.0],f6fdf558-acc9-4c54-92d3-6d2e1b1ccb3a_3@MCPsignal.126.286:5e-09[&&NHX:Sample=rhiztom3:Type=capture:besthit=91.0:bitscore=235.0:capture_class=c__Alphaproteobacteria:capture_domain=d__Bacteria:capture_family=f__Azospirillaceae:capture_genus=g__BOG-933:capture_order=o__Azospirillales:capture_phylum=p__Proteobacteria:capture_species=s__BOG-933 sp003165295:evalue=4.76e-80:gapopen=0.0:heptad=MCP-38H:length=156.0:mismatch=14.0:qcovhsp=97.5:qend=160.0:qstart=5.0:ref_name=RS_GCF_000620685.1_protein.faa_NZ_JIAS01000014.1_70@PF00015_full_PFAM.505.670:scovhsp=94.5:send=156.0:sstart=1.0])0.964:7e-09[&&NHX:Sample_counter=rhizpot1--1||rhiztom1--1||rhiztom2--3||rhiztom3--4:Type_counter=GTDB--1||capture--9:besthit_avg=89.65714285714286:besthit_max=91.6:besthit_min=85.9:besthit_std=1.9637185328326625:besthit_sum=627.6:bitscore_avg=218.0:bitscore_max=235.0:bitscore_min=177.0:bitscore_std=22.271057451320086:bitscore_sum=1526.0:capture_class_counter=c__Actinomycetia--1||c__Alphaproteobacteria--6||c__Gammaproteobacteria--2:capture_domain_counter=d__Bacteria--9:capture_family_counter=f__21-64-14--1||f__Azospirillaceae--5||f__Geodermatophilaceae--1||f__Pseudomonadaceae--1||f__Rhizobiaceae--1:capture_genus_counter=g__21-64-14--1||g__BOG-933--5||g__Blastococcus--1||g__Consotaella--1||g__Pseudomonas_E--1:capture_order_counter=o__21-64-14--1||o__Azospirillales--5||o__Mycobacteriales--1||o__Pseudomonadales--1||o__Rhizobiales--1:capture_phylum_counter=p__Actinobacteriota--1||p__Proteobacteria--8:capture_species_counter=s__21-64-14 sp002255365--1||s__BOG-933 sp003165295--5||s__Blastococcus saxobsidens--1||s__Consotaella salsifontis--1||s__Pseudomonas_E migulae--1:evalue_avg=2.142857147814287e-58:evalue_max=1.5e-57:evalue_min=4.57e-80:evalue_std=5.669467092952513e-58:evalue_sum=1.5000000034700007e-57:gapopen_avg=0.14285714285714285:gapopen_max=1.0:gapopen_min=0.0:gapopen_std=0.3779644730092273:gapopen_sum=1.0:gtdb_class_counter=c__Alphaproteobacteria--1:gtdb_domain_counter=d__Bacteria--1:gtdb_family_counter=f__Dongiaceae--1:gtdb_genus_counter=g__Dongia--1:gtdb_order_counter=o__Dongiales--1:gtdb_phylum_counter=p__Proteobacteria--1:gtdb_species_counter=s__Dongia sp000620685--1:heptad_counter=MCP-38H--10:lbd_counter=:lca_tree=s__Dongia sp000620685:length_avg=148.0:length_max=156.0:length_min=124.0:length_std=13.316656236958787:length_sum=1036.0:mismatch_avg=15.142857142857142:mismatch_max=22.0:mismatch_min=13.0:mismatch_std=3.338091841585121:mismatch_sum=106.0:name=N806478:qcovhsp_avg=98.21428571428571:qcovhsp_max=100.0:qcovhsp_min=96.9:qcovhsp_std=1.3145703625501504:qcovhsp_sum=687.5:qend_avg=150.57142857142858:qend_max=161.0:qend_min=123.0:qend_std=15.436505896274397:qend_sum=1054.0:qstart_avg=3.7142857142857144:qstart_max=6.0:qstart_min=1.0:qstart_std=1.9760470401187074:qstart_sum=26.0:ref_name_counter=RS_GCF_000620685.1_protein.faa_NZ_JIAS01000014.1_70@PF00015_full_PFAM.505.670--7:scovhsp_avg=89.67142857142856:scovhsp_max=94.5:scovhsp_min=75.2:scovhsp_std=8.037560634445063:scovhsp_sum=627.6999999999999:send_avg=153.57142857142858:send_max=156.0:send_min=144.0:send_std=4.391550328268399:send_sum=1075.0:sstart_avg=6.571428571428571:sstart_max=30.0:sstart_min=1.0:sstart_std=10.982670331893225:sstart_sum=46.0])0:5e-09[&&NHX:Sample_counter=rhizpot1--3||rhiztom1--1||rhiztom2--6||rhiztom3--5:Type_counter=GTDB--2||capture--15:besthit_avg=88.95:besthit_max=91.6:besthit_min=84.0:besthit_std=2.7029084863743122:besthit_sum=711.6:bitscore_avg=209.0:bitscore_max=235.0:bitscore_min=146.0:bitscore_std=32.75885921613964:bitscore_sum=1672.0:capture_class_counter=c__Actinomycetia--1||c__Alphaproteobacteria--10||c__Gammaproteobacteria--4:capture_domain_counter=d__Bacteria--15:capture_family_counter=f__21-64-14--1||f__Azospirillaceae--6||f__Caulobacteraceae--1||f__Geodermatophilaceae--1||f__Magnetospirillaceae--1||f__Pseudomonadaceae--2||f__Rhizobiaceae--2||f__Thiohalomonadaceae--1:capture_genus_counter=g__21-64-14--1||g__Allorhizobium--1||g__BOG-933--6||g__Blastococcus--1||g__Caulobacter--1||g__Consotaella--1||g__Magnetospirillum--1||g__Pseudomonas_E--2||g__Sulfurivermis--1:capture_order_counter=o__21-64-14--1||o__Azospirillales--6||o__Caulobacterales--1||o__Mycobacteriales--1||o__Pseudomonadales--2||o__Rhizobiales--2||o__Rhodospirillales--1||o__Thiohalomonadales--1:capture_phylum_counter=p__Actinobacteriota--1||p__Proteobacteria--14:capture_species_counter=s__21-64-14 sp002255365--1||s__Allorhizobium rosettiformans--1||s__BOG-933 sp003165295--6||s__Blastococcus saxobsidens--1||s__Caulobacter segnis--1||s__Consotaella salsifontis--1||s__Magnetospirillum sp006218045--1||s__Pseudomonas_E inefficax--1||s__Pseudomonas_E migulae--1||s__Sulfurivermis fontis--1:evalue_avg=8.58750000001875e-47:evalue_max=6.87e-46:evalue_min=4.57e-80:evalue_std=2.428911793375033e-46:evalue_sum=6.870000000015e-46:gapopen_avg=0.125:gapopen_max=1.0:gapopen_min=0.0:gapopen_std=0.3535533905932738:gapopen_sum=1.0:gtdb_class_counter=c__Alphaproteobacteria--2:gtdb_domain_counter=d__Bacteria--2:gtdb_family_counter=f__Dongiaceae--1||f__Thalassobaculaceae--1:gtdb_genus_counter=g__Dongia--1||g__TMED26--1:gtdb_order_counter=o__Dongiales--1||o__Thalassobaculales--1:gtdb_phylum_counter=p__Proteobacteria--2:gtdb_species_counter=s__Dongia sp000620685--1||s__TMED26 sp002694075--1:heptad_counter=MCP-38H--17:lbd_counter=:lca_tree=c__Alphaproteobacteria:length_avg=142.0:length_max=156.0:length_min=100.0:length_std=20.97617696340303:length_sum=1136.0:mismatch_avg=15.25:mismatch_max=22.0:mismatch_min=13.0:mismatch_std=3.1052950170405937:mismatch_sum=122.0:name=N806479:qcovhsp_avg=98.4375:qcovhsp_max=100.0:qcovhsp_min=96.9:qcovhsp_std=1.371065800234046:qcovhsp_sum=787.5:qend_avg=144.25:qend_max=161.0:qend_min=100.0:qend_std=22.889486045531285:qend_sum=1154.0:qstart_avg=3.375:qstart_max=6.0:qstart_min=1.0:qstart_std=2.065879266282796:qstart_sum=27.0:ref_name_counter=GB_GCA_017308135.1_protein.faa_JAFKFM010000015.1_49@PF00015_full_PFAM.504.673--1||RS_GCF_000620685.1_protein.faa_NZ_JIAS01000014.1_70@PF00015_full_PFAM.505.670--7:scovhsp_avg=85.8625:scovhsp_max=94.5:scovhsp_min=59.2:scovhsp_std=13.093393917763043:scovhsp_sum=686.9:send_avg=151.875:send_max=156.0:send_min=140.0:send_std=6.2891630149465385:send_sum=1215.0:sstart_avg=10.875:sstart_max=41.0:sstart_min=1.0:sstart_std=15.860440455062129:sstart_sum=87.0],((36abd7f2-f867-4d01-ab0a-cafe7be4016e_5@MCPsignal.188.268:5e-09[&&NHX:Sample=rhiztom3:Type=capture:capture_class=c__Alphaproteobacteria:capture_domain=d__Bacteria:capture_family=f__Azospirillaceae:capture_genus=g__BOG-933:capture_order=o__Azospirillales:capture_phylum=p__Proteobacteria:capture_species=s__BOG-933 sp003165295:heptad=MCP-38H],3ecb3113-58ef-42d4-8b3b-b3e834fea604_2@MCPsignal.75.146:0.0478625[&&NHX:Sample=rhiztom2:Type=capture:capture_class=c__Gammaproteobacteria:capture_domain=d__Bacteria:capture_family=f__Burkholderiaceae:capture_genus=g__Pusillimonas_D:capture_order=o__Burkholderiales:capture_phylum=p__Proteobacteria:capture_species=s__Pusillimonas_D thiosulfatoxidans:heptad=MCP-38H])0.794:0.0143121[&&NHX:Sample_counter=rhiztom2--1||rhiztom3--1:Type_counter=capture--2:capture_class_counter=c__Alphaproteobacteria--1||c__Gammaproteobacteria--1:capture_domain_counter=d__Bacteria--2:capture_family_counter=f__Azospirillaceae--1||f__Burkholderiaceae--1:capture_genus_counter=g__BOG-933--1||g__Pusillimonas_D--1:capture_order_counter=o__Azospirillales--1||o__Burkholderiales--1:capture_phylum_counter=p__Proteobacteria--2:capture_species_counter=s__BOG-933 sp003165295--1||s__Pusillimonas_D thiosulfatoxidans--1:gtdb_class_counter=:gtdb_domain_counter=:gtdb_family_counter=:gtdb_genus_counter=:gtdb_order_counter=:gtdb_phylum_counter=:gtdb_species_counter=:heptad_counter=MCP-38H--2:lbd_counter=:name=N806482:ref_name_counter=],f31137f0-bfd5-416e-96bf-9a136d5a0d53_1@MCPsignal.137.241:5e-09[&&NHX:Sample=rhiztom3:Type=capture:capture_class=c__Alphaproteobacteria:capture_domain=d__Bacteria:capture_family=f__Azospirillaceae:capture_genus=g__BOG-933:capture_order=o__Azospirillales:capture_phylum=p__Proteobacteria:capture_species=s__BOG-933 sp003165295:heptad=MCP-38H])0:5e-09[&&NHX:Sample_counter=rhiztom2--1||rhiztom3--2:Type_counter=capture--3:capture_class_counter=c__Alphaproteobacteria--2||c__Gammaproteobacteria--1:capture_domain_counter=d__Bacteria--3:capture_family_counter=f__Azospirillaceae--2||f__Burkholderiaceae--1:capture_genus_counter=g__BOG-933--2||g__Pusillimonas_D--1:capture_order_counter=o__Azospirillales--2||o__Burkholderiales--1:capture_phylum_counter=p__Proteobacteria--3:capture_species_counter=s__BOG-933 sp003165295--2||s__Pusillimonas_D thiosulfatoxidans--1:gtdb_class_counter=:gtdb_domain_counter=:gtdb_family_counter=:gtdb_genus_counter=:gtdb_order_counter=:gtdb_phylum_counter=:gtdb_species_counter=:heptad_counter=MCP-38H--3:lbd_counter=:name=N806484:ref_name_counter=])0.412:5e-09[&&NHX:Sample_counter=rhizpot1--3||rhiztom1--1||rhiztom2--7||rhiztom3--7:Type_counter=GTDB--2||capture--18:besthit_avg=88.94999999999999:besthit_max=91.6:besthit_min=84.0:besthit_std=2.7029084863743122:besthit_sum=711.5999999999999:bitscore_avg=209.0:bitscore_max=235.0:bitscore_min=146.0:bitscore_std=32.75885921613964:bitscore_sum=1672.0:capture_class_counter=c__Actinomycetia--1||c__Alphaproteobacteria--12||c__Gammaproteobacteria--5:capture_domain_counter=d__Bacteria--18:capture_family_counter=f__21-64-14--1||f__Azospirillaceae--8||f__Burkholderiaceae--1||f__Caulobacteraceae--1||f__Geodermatophilaceae--1||f__Magnetospirillaceae--1||f__Pseudomonadaceae--2||f__Rhizobiaceae--2||f__Thiohalomonadaceae--1:capture_genus_counter=g__21-64-14--1||g__Allorhizobium--1||g__BOG-933--8||g__Blastococcus--1||g__Caulobacter--1||g__Consotaella--1||g__Magnetospirillum--1||g__Pseudomonas_E--2||g__Pusillimonas_D--1||g__Sulfurivermis--1:capture_order_counter=o__21-64-14--1||o__Azospirillales--8||o__Burkholderiales--1||o__Caulobacterales--1||o__Mycobacteriales--1||o__Pseudomonadales--2||o__Rhizobiales--2||o__Rhodospirillales--1||o__Thiohalomonadales--1:capture_phylum_counter=p__Actinobacteriota--1||p__Proteobacteria--17:capture_species_counter=s__21-64-14 sp002255365--1||s__Allorhizobium rosettiformans--1||s__BOG-933 sp003165295--8||s__Blastococcus saxobsidens--1||s__Caulobacter segnis--1||s__Consotaella salsifontis--1||s__Magnetospirillum sp006218045--1||s__Pseudomonas_E inefficax--1||s__Pseudomonas_E migulae--1||s__Pusillimonas_D thiosulfatoxidans--1||s__Sulfurivermis fontis--1:evalue_avg=8.58750000001875e-47:evalue_max=6.87e-46:evalue_min=4.57e-80:evalue_std=2.428911793375033e-46:evalue_sum=6.870000000015e-46:gapopen_avg=0.125:gapopen_max=1.0:gapopen_min=0.0:gapopen_std=0.3535533905932738:gapopen_sum=1.0:gtdb_class_counter=c__Alphaproteobacteria--2:gtdb_domain_counter=d__Bacteria--2:gtdb_family_counter=f__Dongiaceae--1||f__Thalassobaculaceae--1:gtdb_genus_counter=g__Dongia--1||g__TMED26--1:gtdb_order_counter=o__Dongiales--1||o__Thalassobaculales--1:gtdb_phylum_counter=p__Proteobacteria--2:gtdb_species_counter=s__Dongia sp000620685--1||s__TMED26 sp002694075--1:heptad_counter=MCP-38H--20:lbd_counter=:lca_tree=c__Alphaproteobacteria:length_avg=142.0:length_max=156.0:length_min=100.0:length_std=20.97617696340303:length_sum=1136.0:mismatch_avg=15.25:mismatch_max=22.0:mismatch_min=13.0:mismatch_std=3.1052950170405937:mismatch_sum=122.0:name=N806485:qcovhsp_avg=98.4375:qcovhsp_max=100.0:qcovhsp_min=96.9:qcovhsp_std=1.371065800234046:qcovhsp_sum=787.5:qend_avg=144.25:qend_max=161.0:qend_min=100.0:qend_std=22.889486045531285:qend_sum=1154.0:qstart_avg=3.375:qstart_max=6.0:qstart_min=1.0:qstart_std=2.065879266282796:qstart_sum=27.0:ref_name_counter=GB_GCA_017308135.1_protein.faa_JAFKFM010000015.1_49@PF00015_full_PFAM.504.673--1||RS_GCF_000620685.1_protein.faa_NZ_JIAS01000014.1_70@PF00015_full_PFAM.505.670--7:scovhsp_avg=85.8625:scovhsp_max=94.5:scovhsp_min=59.2:scovhsp_std=13.093393917763043:scovhsp_sum=686.9:send_avg=151.875:send_max=156.0:send_min=140.0:send_std=6.2891630149465385:send_sum=1215.0:sstart_avg=10.875:sstart_max=41.0:sstart_min=1.0:sstart_std=15.860440455062129:sstart_sum=87.0],(7e190100-ecc0-46e7-9ad9-44f9b0a6d959_4@MCPsignal.213.296:0.0595766[&&NHX:Sample=rhiztom3:Type=capture:capture_class=c__Alphaproteobacteria:capture_domain=d__Bacteria:capture_family=f__Azospirillaceae:capture_genus=g__BOG-933:capture_order=o__Azospirillales:capture_phylum=p__Proteobacteria:capture_species=s__BOG-933 sp003165295:heptad=MCP-38H],70fde9b1-70f2-4705-9996-ff23814e88bc_6@MCPsignal.125.220:5e-09[&&NHX:Sample=rhiztom3:Type=capture:capture_class=c__Alphaproteobacteria:capture_domain=d__Bacteria:capture_family=f__Azospirillaceae:capture_genus=g__BOG-933:capture_order=o__Azospirillales:capture_phylum=p__Proteobacteria:capture_species=s__BOG-933 sp003165295:heptad=MCP-38H])0:5e-09[&&NHX:Sample_counter=rhiztom3--2:Type_counter=capture--2:capture_class_counter=c__Alphaproteobacteria--2:capture_domain_counter=d__Bacteria--2:capture_family_counter=f__Azospirillaceae--2:capture_genus_counter=g__BOG-933--2:capture_order_counter=o__Azospirillales--2:capture_phylum_counter=p__Proteobacteria--2:capture_species_counter=s__BOG-933 sp003165295--2:gtdb_class_counter=:gtdb_domain_counter=:gtdb_family_counter=:gtdb_genus_counter=:gtdb_order_counter=:gtdb_phylum_counter=:gtdb_species_counter=:heptad_counter=MCP-38H--2:lbd_counter=:name=N806488:ref_name_counter=])0.782:0.00991815[&&NHX:Sample_counter=rhizpot1--3||rhiztom1--1||rhiztom2--7||rhiztom3--9:Type_counter=GTDB--2||capture--20:besthit_avg=88.94999999999999:besthit_max=91.6:besthit_min=84.0:besthit_std=2.7029084863743122:besthit_sum=711.5999999999999:bitscore_avg=209.0:bitscore_max=235.0:bitscore_min=146.0:bitscore_std=32.75885921613964:bitscore_sum=1672.0:capture_class_counter=c__Actinomycetia--1||c__Alphaproteobacteria--14||c__Gammaproteobacteria--5:capture_domain_counter=d__Bacteria--20:capture_family_counter=f__21-64-14--1||f__Azospirillaceae--10||f__Burkholderiaceae--1||f__Caulobacteraceae--1||f__Geodermatophilaceae--1||f__Magnetospirillaceae--1||f__Pseudomonadaceae--2||f__Rhizobiaceae--2||f__Thiohalomonadaceae--1:capture_genus_counter=g__21-64-14--1||g__Allorhizobium--1||g__BOG-933--10||g__Blastococcus--1||g__Caulobacter--1||g__Consotaella--1||g__Magnetospirillum--1||g__Pseudomonas_E--2||g__Pusillimonas_D--1||g__Sulfurivermis--1:capture_order_counter=o__21-64-14--1||o__Azospirillales--10||o__Burkholderiales--1||o__Caulobacterales--1||o__Mycobacteriales--1||o__Pseudomonadales--2||o__Rhizobiales--2||o__Rhodospirillales--1||o__Thiohalomonadales--1:capture_phylum_counter=p__Actinobacteriota--1||p__Proteobacteria--19:capture_species_counter=s__21-64-14 sp002255365--1||s__Allorhizobium rosettiformans--1||s__BOG-933 sp003165295--10||s__Blastococcus saxobsidens--1||s__Caulobacter segnis--1||s__Consotaella salsifontis--1||s__Magnetospirillum sp006218045--1||s__Pseudomonas_E inefficax--1||s__Pseudomonas_E migulae--1||s__Pusillimonas_D thiosulfatoxidans--1||s__Sulfurivermis fontis--1:evalue_avg=8.58750000001875e-47:evalue_max=6.87e-46:evalue_min=4.57e-80:evalue_std=2.428911793375033e-46:evalue_sum=6.870000000015e-46:gapopen_avg=0.125:gapopen_max=1.0:gapopen_min=0.0:gapopen_std=0.3535533905932738:gapopen_sum=1.0:gtdb_class_counter=c__Alphaproteobacteria--2:gtdb_domain_counter=d__Bacteria--2:gtdb_family_counter=f__Dongiaceae--1||f__Thalassobaculaceae--1:gtdb_genus_counter=g__Dongia--1||g__TMED26--1:gtdb_order_counter=o__Dongiales--1||o__Thalassobaculales--1:gtdb_phylum_counter=p__Proteobacteria--2:gtdb_species_counter=s__Dongia sp000620685--1||s__TMED26 sp002694075--1:heptad_counter=MCP-38H--22:lbd_counter=:lca_tree=c__Alphaproteobacteria:length_avg=142.0:length_max=156.0:length_min=100.0:length_std=20.97617696340303:length_sum=1136.0:mismatch_avg=15.25:mismatch_max=22.0:mismatch_min=13.0:mismatch_std=3.1052950170405937:mismatch_sum=122.0:name=N806489:qcovhsp_avg=98.4375:qcovhsp_max=100.0:qcovhsp_min=96.9:qcovhsp_std=1.371065800234046:qcovhsp_sum=787.5:qend_avg=144.25:qend_max=161.0:qend_min=100.0:qend_std=22.889486045531285:qend_sum=1154.0:qstart_avg=3.375:qstart_max=6.0:qstart_min=1.0:qstart_std=2.065879266282796:qstart_sum=27.0:ref_name_counter=GB_GCA_017308135.1_protein.faa_JAFKFM010000015.1_49@PF00015_full_PFAM.504.673--1||RS_GCF_000620685.1_protein.faa_NZ_JIAS01000014.1_70@PF00015_full_PFAM.505.670--7:scovhsp_avg=85.8625:scovhsp_max=94.5:scovhsp_min=59.2:scovhsp_std=13.093393917763043:scovhsp_sum=686.9:send_avg=151.875:send_max=156.0:send_min=140.0:send_std=6.2891630149465385:send_sum=1215.0:sstart_avg=10.875:sstart_max=41.0:sstart_min=1.0:sstart_std=15.860440455062129:sstart_sum=87.0],(b2370c9d-deae-4015-bde7-268e0ec17653_2@MCPsignal.94.183:5e-09[&&NHX:Sample=rhiztom3:Type=capture:capture_class=c__Actinomycetia:capture_domain=d__Bacteria:capture_family=f__Geodermatophilaceae:capture_genus=g__Blastococcus:capture_order=o__Mycobacteriales:capture_phylum=p__Actinobacteriota:capture_species=s__Blastococcus saxobsidens:heptad=MCP-38H],cf59083c-9c86-4b2a-902a-04cedc488223_1@MCPsignal.99.165:5e-09[&&NHX:Sample=rhiztom3:Type=capture:capture_class=c__Actinomycetia:capture_domain=d__Bacteria:capture_family=f__Geodermatophilaceae:capture_genus=g__Blastococcus:capture_order=o__Mycobacteriales:capture_phylum=p__Actinobacteriota:capture_species=s__Blastococcus saxobsidens:heptad=MCP-38H])0.853:0.0201557[&&NHX:Sample_counter=rhiztom3--2:Type_counter=capture--2:capture_class_counter=c__Actinomycetia--2:capture_domain_counter=d__Bacteria--2:capture_family_counter=f__Geodermatophilaceae--2:capture_genus_counter=g__Blastococcus--2:capture_order_counter=o__Mycobacteriales--2:capture_phylum_counter=p__Actinobacteriota--2:capture_species_counter=s__Blastococcus saxobsidens--2:gtdb_class_counter=:gtdb_domain_counter=:gtdb_family_counter=:gtdb_genus_counter=:gtdb_order_counter=:gtdb_phylum_counter=:gtdb_species_counter=:heptad_counter=MCP-38H--2:lbd_counter=:name=N806492:ref_name_counter=])0.791:0.0101905[&&NHX:Sample_counter=rhizpot1--3||rhiztom1--1||rhiztom2--7||rhiztom3--11:Type_counter=GTDB--2||capture--22:besthit_avg=88.94999999999999:besthit_max=91.6:besthit_min=84.0:besthit_std=2.7029084863743122:besthit_sum=711.5999999999999:bitscore_avg=209.0:bitscore_max=235.0:bitscore_min=146.0:bitscore_std=32.75885921613964:bitscore_sum=1672.0:capture_class_counter=c__Actinomycetia--3||c__Alphaproteobacteria--14||c__Gammaproteobacteria--5:capture_domain_counter=d__Bacteria--22:capture_family_counter=f__21-64-14--1||f__Azospirillaceae--10||f__Burkholderiaceae--1||f__Caulobacteraceae--1||f__Geodermatophilaceae--3||f__Magnetospirillaceae--1||f__Pseudomonadaceae--2||f__Rhizobiaceae--2||f__Thiohalomonadaceae--1:capture_genus_counter=g__21-64-14--1||g__Allorhizobium--1||g__BOG-933--10||g__Blastococcus--3||g__Caulobacter--1||g__Consotaella--1||g__Magnetospirillum--1||g__Pseudomonas_E--2||g__Pusillimonas_D--1||g__Sulfurivermis--1:capture_order_counter=o__21-64-14--1||o__Azospirillales--10||o__Burkholderiales--1||o__Caulobacterales--1||o__Mycobacteriales--3||o__Pseudomonadales--2||o__Rhizobiales--2||o__Rhodospirillales--1||o__Thiohalomonadales--1:capture_phylum_counter=p__Actinobacteriota--3||p__Proteobacteria--19:capture_species_counter=s__21-64-14 sp002255365--1||s__Allorhizobium rosettiformans--1||s__BOG-933 sp003165295--10||s__Blastococcus saxobsidens--3||s__Caulobacter segnis--1||s__Consotaella salsifontis--1||s__Magnetospirillum sp006218045--1||s__Pseudomonas_E inefficax--1||s__Pseudomonas_E migulae--1||s__Pusillimonas_D thiosulfatoxidans--1||s__Sulfurivermis fontis--1:evalue_avg=8.58750000001875e-47:evalue_max=6.87e-46:evalue_min=4.57e-80:evalue_std=2.428911793375033e-46:evalue_sum=6.870000000015e-46:gapopen_avg=0.125:gapopen_max=1.0:gapopen_min=0.0:gapopen_std=0.3535533905932738:gapopen_sum=1.0:gtdb_class_counter=c__Alphaproteobacteria--2:gtdb_domain_counter=d__Bacteria--2:gtdb_family_counter=f__Dongiaceae--1||f__Thalassobaculaceae--1:gtdb_genus_counter=g__Dongia--1||g__TMED26--1:gtdb_order_counter=o__Dongiales--1||o__Thalassobaculales--1:gtdb_phylum_counter=p__Proteobacteria--2:gtdb_species_counter=s__Dongia sp000620685--1||s__TMED26 sp002694075--1:heptad_counter=MCP-38H--24:lbd_counter=:lca_tree=c__Alphaproteobacteria:length_avg=142.0:length_max=156.0:length_min=100.0:length_std=20.97617696340303:length_sum=1136.0:mismatch_avg=15.25:mismatch_max=22.0:mismatch_min=13.0:mismatch_std=3.1052950170405937:mismatch_sum=122.0:name=N806493:qcovhsp_avg=98.4375:qcovhsp_max=100.0:qcovhsp_min=96.9:qcovhsp_std=1.371065800234046:qcovhsp_sum=787.5:qend_avg=144.25:qend_max=161.0:qend_min=100.0:qend_std=22.889486045531285:qend_sum=1154.0:qstart_avg=3.375:qstart_max=6.0:qstart_min=1.0:qstart_std=2.065879266282796:qstart_sum=27.0:ref_name_counter=GB_GCA_017308135.1_protein.faa_JAFKFM010000015.1_49@PF00015_full_PFAM.504.673--1||RS_GCF_000620685.1_protein.faa_NZ_JIAS01000014.1_70@PF00015_full_PFAM.505.670--7:scovhsp_avg=85.8625:scovhsp_max=94.5:scovhsp_min=59.2:scovhsp_std=13.093393917763043:scovhsp_sum=686.9:send_avg=151.875:send_max=156.0:send_min=140.0:send_std=6.2891630149465385:send_sum=1215.0:sstart_avg=10.875:sstart_max=41.0:sstart_min=1.0:sstart_std=15.860440455062129:sstart_sum=87.0])0.688:0.0226273[&&NHX:Sample_counter=rhizpot1--3||rhiztom1--1||rhiztom2--8||rhiztom3--11:Type_counter=GTDB--2||capture--23:besthit_avg=88.94999999999999:besthit_max=91.6:besthit_min=84.0:besthit_std=2.7029084863743122:besthit_sum=711.5999999999999:bitscore_avg=209.0:bitscore_max=235.0:bitscore_min=146.0:bitscore_std=32.75885921613964:bitscore_sum=1672.0:capture_class_counter=c__Actinomycetia--3||c__Alphaproteobacteria--15||c__Gammaproteobacteria--5:capture_domain_counter=d__Bacteria--23:capture_family_counter=f__21-64-14--1||f__Acetobacteraceae--1||f__Azospirillaceae--10||f__Burkholderiaceae--1||f__Caulobacteraceae--1||f__Geodermatophilaceae--3||f__Magnetospirillaceae--1||f__Pseudomonadaceae--2||f__Rhizobiaceae--2||f__Thiohalomonadaceae--1:capture_genus_counter=g__21-64-14--1||g__Allorhizobium--1||g__BOG-933--10||g__Blastococcus--3||g__Caulobacter--1||g__Consotaella--1||g__Magnetospirillum--1||g__Pseudomonas_E--2||g__Pusillimonas_D--1||g__Roseomonas--1||g__Sulfurivermis--1:capture_order_counter=o__21-64-14--1||o__Acetobacterales--1||o__Azospirillales--10||o__Burkholderiales--1||o__Caulobacterales--1||o__Mycobacteriales--3||o__Pseudomonadales--2||o__Rhizobiales--2||o__Rhodospirillales--1||o__Thiohalomonadales--1:capture_phylum_counter=p__Actinobacteriota--3||p__Proteobacteria--20:capture_species_counter=s__21-64-14 sp002255365--1||s__Allorhizobium rosettiformans--1||s__BOG-933 sp003165295--10||s__Blastococcus saxobsidens--3||s__Caulobacter segnis--1||s__Consotaella salsifontis--1||s__Magnetospirillum sp006218045--1||s__Pseudomonas_E inefficax--1||s__Pseudomonas_E migulae--1||s__Pusillimonas_D thiosulfatoxidans--1||s__Roseomonas deserti--1||s__Sulfurivermis fontis--1:evalue_avg=8.58750000001875e-47:evalue_max=6.87e-46:evalue_min=4.57e-80:evalue_std=2.428911793375033e-46:evalue_sum=6.870000000015e-46:gapopen_avg=0.125:gapopen_max=1.0:gapopen_min=0.0:gapopen_std=0.3535533905932738:gapopen_sum=1.0:gtdb_class_counter=c__Alphaproteobacteria--2:gtdb_domain_counter=d__Bacteria--2:gtdb_family_counter=f__Dongiaceae--1||f__Thalassobaculaceae--1:gtdb_genus_counter=g__Dongia--1||g__TMED26--1:gtdb_order_counter=o__Dongiales--1||o__Thalassobaculales--1:gtdb_phylum_counter=p__Proteobacteria--2:gtdb_species_counter=s__Dongia sp000620685--1||s__TMED26 sp002694075--1:heptad_counter=MCP-38H--25:lbd_counter=:lca_tree=c__Alphaproteobacteria:length_avg=142.0:length_max=156.0:length_min=100.0:length_std=20.97617696340303:length_sum=1136.0:mismatch_avg=15.25:mismatch_max=22.0:mismatch_min=13.0:mismatch_std=3.1052950170405937:mismatch_sum=122.0:name=N806494:qcovhsp_avg=98.4375:qcovhsp_max=100.0:qcovhsp_min=96.9:qcovhsp_std=1.371065800234046:qcovhsp_sum=787.5:qend_avg=144.25:qend_max=161.0:qend_min=100.0:qend_std=22.889486045531285:qend_sum=1154.0:qstart_avg=3.375:qstart_max=6.0:qstart_min=1.0:qstart_std=2.065879266282796:qstart_sum=27.0:ref_name_counter=GB_GCA_017308135.1_protein.faa_JAFKFM010000015.1_49@PF00015_full_PFAM.504.673--1||RS_GCF_000620685.1_protein.faa_NZ_JIAS01000014.1_70@PF00015_full_PFAM.505.670--7:scovhsp_avg=85.8625:scovhsp_max=94.5:scovhsp_min=59.2:scovhsp_std=13.093393917763043:scovhsp_sum=686.9:send_avg=151.875:send_max=156.0:send_min=140.0:send_std=6.2891630149465385:send_sum=1215.0:sstart_avg=10.875:sstart_max=41.0:sstart_min=1.0:sstart_std=15.860440455062129:sstart_sum=87.0])0.703:0.0421834[&&NHX:Sample_counter=rhizpot1--3||rhiztom1--1||rhiztom2--8||rhiztom3--12:Type_counter=GTDB--2||capture--24:besthit_avg=88.94999999999999:besthit_max=91.6:besthit_min=84.0:besthit_std=2.7029084863743122:besthit_sum=711.5999999999999:bitscore_avg=209.0:bitscore_max=235.0:bitscore_min=146.0:bitscore_std=32.75885921613964:bitscore_sum=1672.0:capture_class_counter=c__Actinomycetia--3||c__Alphaproteobacteria--16||c__Gammaproteobacteria--5:capture_domain_counter=d__Bacteria--24:capture_family_counter=f__21-64-14--1||f__Acetobacteraceae--1||f__Azospirillaceae--10||f__Beijerinckiaceae--1||f__Burkholderiaceae--1||f__Caulobacteraceae--1||f__Geodermatophilaceae--3||f__Magnetospirillaceae--1||f__Pseudomonadaceae--2||f__Rhizobiaceae--2||f__Thiohalomonadaceae--1:capture_genus_counter=g__21-64-14--1||g__Allorhizobium--1||g__BOG-933--10||g__Blastococcus--3||g__Caulobacter--1||g__Consotaella--1||g__Magnetospirillum--1||g__Methylobacterium--1||g__Pseudomonas_E--2||g__Pusillimonas_D--1||g__Roseomonas--1||g__Sulfurivermis--1:capture_order_counter=o__21-64-14--1||o__Acetobacterales--1||o__Azospirillales--10||o__Burkholderiales--1||o__Caulobacterales--1||o__Mycobacteriales--3||o__Pseudomonadales--2||o__Rhizobiales--3||o__Rhodospirillales--1||o__Thiohalomonadales--1:capture_phylum_counter=p__Actinobacteriota--3||p__Proteobacteria--21:capture_species_counter=s__21-64-14 sp002255365--1||s__Allorhizobium rosettiformans--1||s__BOG-933 sp003165295--10||s__Blastococcus saxobsidens--3||s__Caulobacter segnis--1||s__Consotaella salsifontis--1||s__Magnetospirillum sp006218045--1||s__Methylobacterium tarhaniae--1||s__Pseudomonas_E inefficax--1||s__Pseudomonas_E migulae--1||s__Pusillimonas_D thiosulfatoxidans--1||s__Roseomonas deserti--1||s__Sulfurivermis fontis--1:evalue_avg=8.58750000001875e-47:evalue_max=6.87e-46:evalue_min=4.57e-80:evalue_std=2.428911793375033e-46:evalue_sum=6.870000000015e-46:gapopen_avg=0.125:gapopen_max=1.0:gapopen_min=0.0:gapopen_std=0.3535533905932738:gapopen_sum=1.0:gtdb_class_counter=c__Alphaproteobacteria--2:gtdb_domain_counter=d__Bacteria--2:gtdb_family_counter=f__Dongiaceae--1||f__Thalassobaculaceae--1:gtdb_genus_counter=g__Dongia--1||g__TMED26--1:gtdb_order_counter=o__Dongiales--1||o__Thalassobaculales--1:gtdb_phylum_counter=p__Proteobacteria--2:gtdb_species_counter=s__Dongia sp000620685--1||s__TMED26 sp002694075--1:heptad_counter=MCP-38H--26:lbd_counter=:lca_tree=c__Alphaproteobacteria:length_avg=142.0:length_max=156.0:length_min=100.0:length_std=20.97617696340303:length_sum=1136.0:mismatch_avg=15.25:mismatch_max=22.0:mismatch_min=13.0:mismatch_std=3.1052950170405937:mismatch_sum=122.0:name=N806495:qcovhsp_avg=98.4375:qcovhsp_max=100.0:qcovhsp_min=96.9:qcovhsp_std=1.371065800234046:qcovhsp_sum=787.5:qend_avg=144.25:qend_max=161.0:qend_min=100.0:qend_std=22.889486045531285:qend_sum=1154.0:qstart_avg=3.375:qstart_max=6.0:qstart_min=1.0:qstart_std=2.065879266282796:qstart_sum=27.0:ref_name_counter=GB_GCA_017308135.1_protein.faa_JAFKFM010000015.1_49@PF00015_full_PFAM.504.673--1||RS_GCF_000620685.1_protein.faa_NZ_JIAS01000014.1_70@PF00015_full_PFAM.505.670--7:scovhsp_avg=85.8625:scovhsp_max=94.5:scovhsp_min=59.2:scovhsp_std=13.093393917763043:scovhsp_sum=686.9:send_avg=151.875:send_max=156.0:send_min=140.0:send_std=6.2891630149465385:send_sum=1215.0:sstart_avg=10.875:sstart_max=41.0:sstart_min=1.0:sstart_std=15.860440455062129:sstart_sum=87.0],((3683905e-5c86-4088-bb3f-04ef7b54db65_4@MCPsignal.659.728:0.0147723[&&NHX:Sample=rhiztom3:Type=capture:capture_class=c__Alphaproteobacteria:capture_domain=d__Bacteria:capture_family=f__Rhizobiaceae:capture_genus=g__Oricola:capture_order=o__Rhizobiales:capture_phylum=p__Proteobacteria:capture_species=s__Oricola cellulosilytica:heptad=MCP-38H],(GB_GCA_008012315.1_protein.faa_SSEL01000039.1_2@PF00015_full_PFAM.502.674:0.00362757[&&NHX:Type=GTDB:gtdb_class=c__Alphaproteobacteria:gtdb_domain=d__Bacteria:gtdb_family=f__Dongiaceae:gtdb_genus=g__SSEL01:gtdb_order=o__Dongiales:gtdb_phylum=p__Proteobacteria:gtdb_species=s__SSEL01 sp008012315:heptad=MCP-38H:species=d__Bacteria_p__Proteobacteria_c__Alphaproteobacteria_o__Dongiales_f__Dongiaceae_g__SSEL01_s__SSEL01 sp008012315],24feeeb5-350d-47a7-92fa-8b4d76421e9d_2@MCPsignal.58.223:0.0119932[&&NHX:Sample=rhiztom3:Type=capture:besthit=87.3:bitscore=217.0:capture_class=c__Alphaproteobacteria:capture_domain=d__Bacteria:capture_family=f__Dongiaceae:capture_genus=g__SSEL01:capture_order=o__Dongiales:capture_phylum=p__Proteobacteria:capture_species=s__SSEL01 sp008012315:evalue=1.48e-72:gapopen=0.0:heptad=MCP-38H:length=157.0:mismatch=20.0:qcovhsp=95.2:qend=165.0:qstart=9.0:ref_name=GB_GCA_008012315.1_protein.faa_SSEL01000039.1_2@PF00015_full_PFAM.502.674:scovhsp=91.3:send=157.0:sstart=1.0])0.893:0.0566003[&&NHX:Sample_counter=rhiztom3--1:Type_counter=GTDB--1||capture--1:besthit_avg=87.3:besthit_max=87.3:besthit_min=87.3:besthit_std=0:besthit_sum=87.3:bitscore_avg=217.0:bitscore_max=217.0:bitscore_min=217.0:bitscore_std=0:bitscore_sum=217.0:capture_class_counter=c__Alphaproteobacteria--1:capture_domain_counter=d__Bacteria--1:capture_family_counter=f__Dongiaceae--1:capture_genus_counter=g__SSEL01--1:capture_order_counter=o__Dongiales--1:capture_phylum_counter=p__Proteobacteria--1:capture_species_counter=s__SSEL01 sp008012315--1:evalue_avg=1.48e-72:evalue_max=1.48e-72:evalue_min=1.48e-72:evalue_std=0:evalue_sum=1.48e-72:gapopen_avg=0.0:gapopen_max=0.0:gapopen_min=0.0:gapopen_std=0:gapopen_sum=0.0:gtdb_class_counter=c__Alphaproteobacteria--1:gtdb_domain_counter=d__Bacteria--1:gtdb_family_counter=f__Dongiaceae--1:gtdb_genus_counter=g__SSEL01--1:gtdb_order_counter=o__Dongiales--1:gtdb_phylum_counter=p__Proteobacteria--1:gtdb_species_counter=s__SSEL01 sp008012315--1:heptad_counter=MCP-38H--2:lbd_counter=:lca_tree=s__SSEL01 sp008012315:length_avg=157.0:length_max=157.0:length_min=157.0:length_std=0:length_sum=157.0:mismatch_avg=20.0:mismatch_max=20.0:mismatch_min=20.0:mismatch_std=0:mismatch_sum=20.0:name=N806499:qcovhsp_avg=95.2:qcovhsp_max=95.2:qcovhsp_min=95.2:qcovhsp_std=0:qcovhsp_sum=95.2:qend_avg=165.0:qend_max=165.0:qend_min=165.0:qend_std=0:qend_sum=165.0:qstart_avg=9.0:qstart_max=9.0:qstart_min=9.0:qstart_std=0:qstart_sum=9.0:ref_name_counter=GB_GCA_008012315.1_protein.faa_SSEL01000039.1_2@PF00015_full_PFAM.502.674--1:scovhsp_avg=91.3:scovhsp_max=91.3:scovhsp_min=91.3:scovhsp_std=0:scovhsp_sum=91.3:send_avg=157.0:send_max=157.0:send_min=157.0:send_std=0:send_sum=157.0:sstart_avg=1.0:sstart_max=1.0:sstart_min=1.0:sstart_std=0:sstart_sum=1.0])0.876:0.0495479[&&NHX:Sample_counter=rhiztom3--2:Type_counter=GTDB--1||capture--2:besthit_avg=87.3:besthit_max=87.3:besthit_min=87.3:besthit_std=0:besthit_sum=87.3:bitscore_avg=217.0:bitscore_max=217.0:bitscore_min=217.0:bitscore_std=0:bitscore_sum=217.0:capture_class_counter=c__Alphaproteobacteria--2:capture_domain_counter=d__Bacteria--2:capture_family_counter=f__Dongiaceae--1||f__Rhizobiaceae--1:capture_genus_counter=g__Oricola--1||g__SSEL01--1:capture_order_counter=o__Dongiales--1||o__Rhizobiales--1:capture_phylum_counter=p__Proteobacteria--2:capture_species_counter=s__Oricola cellulosilytica--1||s__SSEL01 sp008012315--1:evalue_avg=1.48e-72:evalue_max=1.48e-72:evalue_min=1.48e-72:evalue_std=0:evalue_sum=1.48e-72:gapopen_avg=0.0:gapopen_max=0.0:gapopen_min=0.0:gapopen_std=0:gapopen_sum=0.0:gtdb_class_counter=c__Alphaproteobacteria--1:gtdb_domain_counter=d__Bacteria--1:gtdb_family_counter=f__Dongiaceae--1:gtdb_genus_counter=g__SSEL01--1:gtdb_order_counter=o__Dongiales--1:gtdb_phylum_counter=p__Proteobacteria--1:gtdb_species_counter=s__SSEL01 sp008012315--1:heptad_counter=MCP-38H--3:lbd_counter=:lca_tree=s__SSEL01 sp008012315:length_avg=157.0:length_max=157.0:length_min=157.0:length_std=0:length_sum=157.0:mismatch_avg=20.0:mismatch_max=20.0:mismatch_min=20.0:mismatch_std=0:mismatch_sum=20.0:name=N806500:qcovhsp_avg=95.2:qcovhsp_max=95.2:qcovhsp_min=95.2:qcovhsp_std=0:qcovhsp_sum=95.2:qend_avg=165.0:qend_max=165.0:qend_min=165.0:qend_std=0:qend_sum=165.0:qstart_avg=9.0:qstart_max=9.0:qstart_min=9.0:qstart_std=0:qstart_sum=9.0:ref_name_counter=GB_GCA_008012315.1_protein.faa_SSEL01000039.1_2@PF00015_full_PFAM.502.674--1:scovhsp_avg=91.3:scovhsp_max=91.3:scovhsp_min=91.3:scovhsp_std=0:scovhsp_sum=91.3:send_avg=157.0:send_max=157.0:send_min=157.0:send_std=0:send_sum=157.0:sstart_avg=1.0:sstart_max=1.0:sstart_min=1.0:sstart_std=0:sstart_sum=1.0],(RS_GCF_004363235.1_protein.faa_NZ_SNYW01000001.1_13@PF00015_full_PFAM.554.718:0.172268[&&NHX:Type=GTDB:gtdb_class=c__Alphaproteobacteria:gtdb_domain=d__Bacteria:gtdb_family=f__Dongiaceae:gtdb_genus=g__Dongia:gtdb_order=o__Dongiales:gtdb_phylum=p__Proteobacteria:gtdb_species=s__Dongia mobilis:heptad=MCP-38H:species=d__Bacteria_p__Proteobacteria_c__Alphaproteobacteria_o__Dongiales_f__Dongiaceae_g__Dongia_s__Dongia mobilis],8c8e30be-08d4-4e92-9405-b1982b642284_1@MCPsignal.160.281:0.0946959[&&NHX:Sample=rhiztom2:Type=capture:capture_class=c__Alphaproteobacteria:capture_domain=d__Bacteria:capture_family=f__Rhodobacteraceae:capture_genus=g__Tropicibacter:capture_order=o__Rhodobacterales:capture_phylum=p__Proteobacteria:capture_species=s__Tropicibacter sp003667315:heptad=MCP-38H])0.915:0.0716248[&&NHX:Sample_counter=rhiztom2--1:Type_counter=GTDB--1||capture--1:capture_class_counter=c__Alphaproteobacteria--1:capture_domain_counter=d__Bacteria--1:capture_family_counter=f__Rhodobacteraceae--1:capture_genus_counter=g__Tropicibacter--1:capture_order_counter=o__Rhodobacterales--1:capture_phylum_counter=p__Proteobacteria--1:capture_species_counter=s__Tropicibacter sp003667315--1:gtdb_class_counter=c__Alphaproteobacteria--1:gtdb_domain_counter=d__Bacteria--1:gtdb_family_counter=f__Dongiaceae--1:gtdb_genus_counter=g__Dongia--1:gtdb_order_counter=o__Dongiales--1:gtdb_phylum_counter=p__Proteobacteria--1:gtdb_species_counter=s__Dongia mobilis--1:heptad_counter=MCP-38H--2:lbd_counter=:lca_tree=s__Dongia mobilis:name=N806503:ref_name_counter=])0.895:0.0640013[&&NHX:Sample_counter=rhiztom2--1||rhiztom3--2:Type_counter=GTDB--2||capture--3:besthit_avg=87.3:besthit_max=87.3:besthit_min=87.3:besthit_std=0:besthit_sum=87.3:bitscore_avg=217.0:bitscore_max=217.0:bitscore_min=217.0:bitscore_std=0:bitscore_sum=217.0:capture_class_counter=c__Alphaproteobacteria--3:capture_domain_counter=d__Bacteria--3:capture_family_counter=f__Dongiaceae--1||f__Rhizobiaceae--1||f__Rhodobacteraceae--1:capture_genus_counter=g__Oricola--1||g__SSEL01--1||g__Tropicibacter--1:capture_order_counter=o__Dongiales--1||o__Rhizobiales--1||o__Rhodobacterales--1:capture_phylum_counter=p__Proteobacteria--3:capture_species_counter=s__Oricola cellulosilytica--1||s__SSEL01 sp008012315--1||s__Tropicibacter sp003667315--1:evalue_avg=1.48e-72:evalue_max=1.48e-72:evalue_min=1.48e-72:evalue_std=0:evalue_sum=1.48e-72:gapopen_avg=0.0:gapopen_max=0.0:gapopen_min=0.0:gapopen_std=0:gapopen_sum=0.0:gtdb_class_counter=c__Alphaproteobacteria--2:gtdb_domain_counter=d__Bacteria--2:gtdb_family_counter=f__Dongiaceae--2:gtdb_genus_counter=g__Dongia--1||g__SSEL01--1:gtdb_order_counter=o__Dongiales--2:gtdb_phylum_counter=p__Proteobacteria--2:gtdb_species_counter=s__Dongia mobilis--1||s__SSEL01 sp008012315--1:heptad_counter=MCP-38H--5:lbd_counter=:lca_tree=f__Dongiaceae:length_avg=157.0:length_max=157.0:length_min=157.0:length_std=0:length_sum=157.0:mismatch_avg=20.0:mismatch_max=20.0:mismatch_min=20.0:mismatch_std=0:mismatch_sum=20.0:name=N806504:qcovhsp_avg=95.2:qcovhsp_max=95.2:qcovhsp_min=95.2:qcovhsp_std=0:qcovhsp_sum=95.2:qend_avg=165.0:qend_max=165.0:qend_min=165.0:qend_std=0:qend_sum=165.0:qstart_avg=9.0:qstart_max=9.0:qstart_min=9.0:qstart_std=0:qstart_sum=9.0:ref_name_counter=GB_GCA_008012315.1_protein.faa_SSEL01000039.1_2@PF00015_full_PFAM.502.674--1:scovhsp_avg=91.3:scovhsp_max=91.3:scovhsp_min=91.3:scovhsp_std=0:scovhsp_sum=91.3:send_avg=157.0:send_max=157.0:send_min=157.0:send_std=0:send_sum=157.0:sstart_avg=1.0:sstart_max=1.0:sstart_min=1.0:sstart_std=0:sstart_sum=1.0])0.362:0.0946741[&&NHX:Sample_counter=rhizpot1--3||rhiztom1--1||rhiztom2--9||rhiztom3--14:Type_counter=GTDB--4||capture--27:besthit_avg=88.76666666666668:besthit_max=91.6:besthit_min=84.0:besthit_std=2.5874698065871207:besthit_sum=798.9000000000001:bitscore_avg=209.88888888888889:bitscore_max=235.0:bitscore_min=146.0:bitscore_std=30.7589192123376:bitscore_sum=1889.0:capture_class_counter=c__Actinomycetia--3||c__Alphaproteobacteria--19||c__Gammaproteobacteria--5:capture_domain_counter=d__Bacteria--27:capture_family_counter=f__21-64-14--1||f__Acetobacteraceae--1||f__Azospirillaceae--10||f__Beijerinckiaceae--1||f__Burkholderiaceae--1||f__Caulobacteraceae--1||f__Dongiaceae--1||f__Geodermatophilaceae--3||f__Magnetospirillaceae--1||f__Pseudomonadaceae--2||f__Rhizobiaceae--3||f__Rhodobacteraceae--1||f__Thiohalomonadaceae--1:capture_genus_counter=g__21-64-14--1||g__Allorhizobium--1||g__BOG-933--10||g__Blastococcus--3||g__Caulobacter--1||g__Consotaella--1||g__Magnetospirillum--1||g__Methylobacterium--1||g__Oricola--1||g__Pseudomonas_E--2||g__Pusillimonas_D--1||g__Roseomonas--1||g__SSEL01--1||g__Sulfurivermis--1||g__Tropicibacter--1:capture_order_counter=o__21-64-14--1||o__Acetobacterales--1||o__Azospirillales--10||o__Burkholderiales--1||o__Caulobacterales--1||o__Dongiales--1||o__Mycobacteriales--3||o__Pseudomonadales--2||o__Rhizobiales--4||o__Rhodobacterales--1||o__Rhodospirillales--1||o__Thiohalomonadales--1:capture_phylum_counter=p__Actinobacteriota--3||p__Proteobacteria--24:capture_species_counter=s__21-64-14 sp002255365--1||s__Allorhizobium rosettiformans--1||s__BOG-933 sp003165295--10||s__Blastococcus saxobsidens--3||s__Caulobacter segnis--1||s__Consotaella salsifontis--1||s__Magnetospirillum sp006218045--1||s__Methylobacterium tarhaniae--1||s__Oricola cellulosilytica--1||s__Pseudomonas_E inefficax--1||s__Pseudomonas_E migulae--1||s__Pusillimonas_D thiosulfatoxidans--1||s__Roseomonas deserti--1||s__SSEL01 sp008012315--1||s__Sulfurivermis fontis--1||s__Tropicibacter sp003667315--1:evalue_avg=7.63333333335e-47:evalue_max=6.87e-46:evalue_min=4.57e-80:evalue_std=2.289999999999375e-46:evalue_sum=6.870000000015e-46:gapopen_avg=0.1111111111111111:gapopen_max=1.0:gapopen_min=0.0:gapopen_std=0.3333333333333333:gapopen_sum=1.0:gtdb_class_counter=c__Alphaproteobacteria--4:gtdb_domain_counter=d__Bacteria--4:gtdb_family_counter=f__Dongiaceae--3||f__Thalassobaculaceae--1:gtdb_genus_counter=g__Dongia--2||g__SSEL01--1||g__TMED26--1:gtdb_order_counter=o__Dongiales--3||o__Thalassobaculales--1:gtdb_phylum_counter=p__Proteobacteria--4:gtdb_species_counter=s__Dongia mobilis--1||s__Dongia sp000620685--1||s__SSEL01 sp008012315--1||s__TMED26 sp002694075--1:heptad_counter=MCP-38H--31:lbd_counter=:lca_tree=c__Alphaproteobacteria:length_avg=143.66666666666666:length_max=157.0:length_min=100.0:length_std=20.248456731316587:length_sum=1293.0:mismatch_avg=15.777777777777779:mismatch_max=22.0:mismatch_min=13.0:mismatch_std=3.3082388735465345:mismatch_sum=142.0:name=N806505:qcovhsp_avg=98.07777777777777:qcovhsp_max=100.0:qcovhsp_min=95.2:qcovhsp_std=1.676139744903282:qcovhsp_sum=882.6999999999999:qend_avg=146.55555555555554:qend_max=165.0:qend_min=100.0:qend_std=22.500617275483304:qend_sum=1319.0:qstart_avg=4.0:qstart_max=9.0:qstart_min=1.0:qstart_std=2.692582403567252:qstart_sum=36.0:ref_name_counter=GB_GCA_008012315.1_protein.faa_SSEL01000039.1_2@PF00015_full_PFAM.502.674--1||GB_GCA_017308135.1_protein.faa_JAFKFM010000015.1_49@PF00015_full_PFAM.504.673--1||RS_GCF_000620685.1_protein.faa_NZ_JIAS01000014.1_70@PF00015_full_PFAM.505.670--7:scovhsp_avg=86.46666666666665:scovhsp_max=94.5:scovhsp_min=59.2:scovhsp_std=12.381134842977842:scovhsp_sum=778.1999999999999:send_avg=152.44444444444446:send_max=157.0:send_min=140.0:send_std=6.125991983163035:send_sum=1372.0:sstart_avg=9.777777777777779:sstart_max=41.0:sstart_min=1.0:sstart_std=15.196856400073157:sstart_sum=88.0])0.093:0.053596[&&NHX:Sample_counter=rhizpot1--3||rhiztom1--1||rhiztom2--9||rhiztom3--15:Type_counter=GTDB--4||capture--28:besthit_avg=88.76666666666667:besthit_max=91.6:besthit_min=84.0:besthit_std=2.5874698065871207:besthit_sum=798.9:bitscore_avg=209.88888888888889:bitscore_max=235.0:bitscore_min=146.0:bitscore_std=30.7589192123376:bitscore_sum=1889.0:capture_class_counter=c__Actinomycetia--3||c__Alphaproteobacteria--20||c__Gammaproteobacteria--5:capture_domain_counter=d__Bacteria--28:capture_family_counter=f__21-64-14--1||f__Acetobacteraceae--1||f__Azospirillaceae--10||f__Beijerinckiaceae--1||f__Burkholderiaceae--1||f__Caulobacteraceae--1||f__Dongiaceae--1||f__Geodermatophilaceae--3||f__Magnetospirillaceae--1||f__Pseudomonadaceae--2||f__Rhizobiaceae--3||f__Rhodobacteraceae--1||f__Rhodospirillaceae--1||f__Thiohalomonadaceae--1:capture_genus_counter=g__21-64-14--1||g__Allorhizobium--1||g__Alpha-05--1||g__BOG-933--10||g__Blastococcus--3||g__Caulobacter--1||g__Consotaella--1||g__Magnetospirillum--1||g__Methylobacterium--1||g__Oricola--1||g__Pseudomonas_E--2||g__Pusillimonas_D--1||g__Roseomonas--1||g__SSEL01--1||g__Sulfurivermis--1||g__Tropicibacter--1:capture_order_counter=o__21-64-14--1||o__Acetobacterales--1||o__Azospirillales--10||o__Burkholderiales--1||o__Caulobacterales--1||o__Dongiales--1||o__Mycobacteriales--3||o__Pseudomonadales--2||o__Rhizobiales--4||o__Rhodobacterales--1||o__Rhodospirillales--2||o__Thiohalomonadales--1:capture_phylum_counter=p__Actinobacteriota--3||p__Proteobacteria--25:capture_species_counter=s__21-64-14 sp002255365--1||s__Allorhizobium rosettiformans--1||s__Alpha-05 sp001603335--1||s__BOG-933 sp003165295--10||s__Blastococcus saxobsidens--3||s__Caulobacter segnis--1||s__Consotaella salsifontis--1||s__Magnetospirillum sp006218045--1||s__Methylobacterium tarhaniae--1||s__Oricola cellulosilytica--1||s__Pseudomonas_E inefficax--1||s__Pseudomonas_E migulae--1||s__Pusillimonas_D thiosulfatoxidans--1||s__Roseomonas deserti--1||s__SSEL01 sp008012315--1||s__Sulfurivermis fontis--1||s__Tropicibacter sp003667315--1:evalue_avg=7.63333333335e-47:evalue_max=6.87e-46:evalue_min=4.57e-80:evalue_std=2.2899999999993752e-46:evalue_sum=6.870000000015e-46:gapopen_avg=0.1111111111111111:gapopen_max=1.0:gapopen_min=0.0:gapopen_std=0.3333333333333333:gapopen_sum=1.0:gtdb_class_counter=c__Alphaproteobacteria--4:gtdb_domain_counter=d__Bacteria--4:gtdb_family_counter=f__Dongiaceae--3||f__Thalassobaculaceae--1:gtdb_genus_counter=g__Dongia--2||g__SSEL01--1||g__TMED26--1:gtdb_order_counter=o__Dongiales--3||o__Thalassobaculales--1:gtdb_phylum_counter=p__Proteobacteria--4:gtdb_species_counter=s__Dongia mobilis--1||s__Dongia sp000620685--1||s__SSEL01 sp008012315--1||s__TMED26 sp002694075--1:heptad_counter=MCP-38H--32:lbd_counter=:lca_tree=c__Alphaproteobacteria:length_avg=143.66666666666666:length_max=157.0:length_min=100.0:length_std=20.248456731316587:length_sum=1293.0:mismatch_avg=15.777777777777779:mismatch_max=22.0:mismatch_min=13.0:mismatch_std=3.3082388735465345:mismatch_sum=142.0:name=N806506:qcovhsp_avg=98.07777777777777:qcovhsp_max=100.0:qcovhsp_min=95.2:qcovhsp_std=1.676139744903282:qcovhsp_sum=882.6999999999999:qend_avg=146.55555555555554:qend_max=165.0:qend_min=100.0:qend_std=22.500617275483304:qend_sum=1319.0:qstart_avg=4.0:qstart_max=9.0:qstart_min=1.0:qstart_std=2.692582403567252:qstart_sum=36.0:ref_name_counter=GB_GCA_008012315.1_protein.faa_SSEL01000039.1_2@PF00015_full_PFAM.502.674--1||GB_GCA_017308135.1_protein.faa_JAFKFM010000015.1_49@PF00015_full_PFAM.504.673--1||RS_GCF_000620685.1_protein.faa_NZ_JIAS01000014.1_70@PF00015_full_PFAM.505.670--7:scovhsp_avg=86.46666666666667:scovhsp_max=94.5:scovhsp_min=59.2:scovhsp_std=12.381134842977842:scovhsp_sum=778.2:send_avg=152.44444444444446:send_max=157.0:send_min=140.0:send_std=6.125991983163035:send_sum=1372.0:sstart_avg=9.777777777777779:sstart_max=41.0:sstart_min=1.0:sstart_std=15.196856400073157:sstart_sum=88.0],(a2b43345-fa2a-409f-8599-ba7298643fb2_3@MCPsignal.495.527:5e-09[&&NHX:Sample=rhiztom1:Type=capture:capture_class=c__Gammaproteobacteria:capture_domain=d__Bacteria:capture_family=f__Rhodanobacteraceae:capture_genus=g__Luteibacter:capture_order=o__Xanthomonadales:capture_phylum=p__Proteobacteria:capture_species=s__Luteibacter sp009912395:heptad=MCP-38H],((RS_GCF_007992075.1_protein.faa_NZ_BJZO01000002.1_1@PF00015_full_PFAM.492.652:0.148915[&&NHX:Type=GTDB:gtdb_class=c__Alphaproteobacteria:gtdb_domain=d__Bacteria:gtdb_family=f__Rhodospirillaceae:gtdb_genus=g__Pararhodospirillum:gtdb_order=o__Rhodospirillales:gtdb_phylum=p__Proteobacteria:gtdb_species=s__Pararhodospirillum oryzae:heptad=MCP-38H:species=d__Bacteria_p__Proteobacteria_c__Alphaproteobacteria_o__Rhodospirillales_f__Rhodospirillaceae_g__Pararhodospirillum_s__Pararhodospirillum oryzae],(RS_GCF_000284415.1_protein.faa_NC_017059.1_286@PF00015_full_PFAM.495.663:0.162082[&&NHX:Type=GTDB:gtdb_class=c__Alphaproteobacteria:gtdb_domain=d__Bacteria:gtdb_family=f__Rhodospirillaceae:gtdb_genus=g__Pararhodospirillum:gtdb_order=o__Rhodospirillales:gtdb_phylum=p__Proteobacteria:gtdb_species=s__Pararhodospirillum photometricum:heptad=MCP-38H:species=d__Bacteria_p__Proteobacteria_c__Alphaproteobacteria_o__Rhodospirillales_f__Rhodospirillaceae_g__Pararhodospirillum_s__Pararhodospirillum photometricum],RS_GCF_007992075.1_protein.faa_NZ_BJZO01000011.1_6@PF00015_full_PFAM.493.666:0.178807[&&NHX:Type=GTDB:gtdb_class=c__Alphaproteobacteria:gtdb_domain=d__Bacteria:gtdb_family=f__Rhodospirillaceae:gtdb_genus=g__Pararhodospirillum:gtdb_order=o__Rhodospirillales:gtdb_phylum=p__Proteobacteria:gtdb_species=s__Pararhodospirillum oryzae:heptad=MCP-38H:species=d__Bacteria_p__Proteobacteria_c__Alphaproteobacteria_o__Rhodospirillales_f__Rhodospirillaceae_g__Pararhodospirillum_s__Pararhodospirillum oryzae])0.922:0.103692[&&NHX:Sample_counter=:Type_counter=GTDB--2:capture_class_counter=:capture_domain_counter=:capture_family_counter=:capture_genus_counter=:capture_order_counter=:capture_phylum_counter=:capture_species_counter=:evoltype=D:gtdb_class_counter=c__Alphaproteobacteria--2:gtdb_domain_counter=d__Bacteria--2:gtdb_family_counter=f__Rhodospirillaceae--2:gtdb_genus_counter=g__Pararhodospirillum--2:gtdb_order_counter=o__Rhodospirillales--2:gtdb_phylum_counter=p__Proteobacteria--2:gtdb_species_counter=s__Pararhodospirillum oryzae--1||s__Pararhodospirillum photometricum--1:heptad_counter=MCP-38H--2:lbd_counter=:lca=d__Bacteria:lca_tree=g__Pararhodospirillum:name=N806511:ref_name_counter=])0.762:0.105446[&&NHX:Sample_counter=:Type_counter=GTDB--3:capture_class_counter=:capture_domain_counter=:capture_family_counter=:capture_genus_counter=:capture_order_counter=:capture_phylum_counter=:capture_species_counter=:evoltype=D:gtdb_class_counter=c__Alphaproteobacteria--3:gtdb_domain_counter=d__Bacteria--3:gtdb_family_counter=f__Rhodospirillaceae--3:gtdb_genus_counter=g__Pararhodospirillum--3:gtdb_order_counter=o__Rhodospirillales--3:gtdb_phylum_counter=p__Proteobacteria--3:gtdb_species_counter=s__Pararhodospirillum oryzae--2||s__Pararhodospirillum photometricum--1:heptad_counter=MCP-38H--3:lbd_counter=:lca=d__Bacteria:lca_tree=g__Pararhodospirillum:name=N806512:ref_name_counter=],RS_GCF_000013085.1_protein.faa_NC_007643.1_587@PF00015_full_PFAM.493.655:0.344612[&&NHX:Type=GTDB:gtdb_class=c__Alphaproteobacteria:gtdb_domain=d__Bacteria:gtdb_family=f__Rhodospirillaceae:gtdb_genus=g__Rhodospirillum:gtdb_order=o__Rhodospirillales:gtdb_phylum=p__Proteobacteria:gtdb_species=s__Rhodospirillum rubrum:heptad=MCP-38H:species=d__Bacteria_p__Proteobacteria_c__Alphaproteobacteria_o__Rhodospirillales_f__Rhodospirillaceae_g__Rhodospirillum_s__Rhodospirillum rubrum])0.775:0.154367[&&NHX:Sample_counter=:Type_counter=GTDB--4:capture_class_counter=:capture_domain_counter=:capture_family_counter=:capture_genus_counter=:capture_order_counter=:capture_phylum_counter=:capture_species_counter=:evoltype=D:gtdb_class_counter=c__Alphaproteobacteria--4:gtdb_domain_counter=d__Bacteria--4:gtdb_family_counter=f__Rhodospirillaceae--4:gtdb_genus_counter=g__Pararhodospirillum--3||g__Rhodospirillum--1:gtdb_order_counter=o__Rhodospirillales--4:gtdb_phylum_counter=p__Proteobacteria--4:gtdb_species_counter=s__Pararhodospirillum oryzae--2||s__Pararhodospirillum photometricum--1||s__Rhodospirillum rubrum--1:heptad_counter=MCP-38H--4:lbd_counter=:lca=d__Bacteria:lca_tree=f__Rhodospirillaceae:name=N806514:ref_name_counter=])0.77:0.0963595[&&NHX:Sample_counter=rhiztom1--1:Type_counter=GTDB--4||capture--1:capture_class_counter=c__Gammaproteobacteria--1:capture_domain_counter=d__Bacteria--1:capture_family_counter=f__Rhodanobacteraceae--1:capture_genus_counter=g__Luteibacter--1:capture_order_counter=o__Xanthomonadales--1:capture_phylum_counter=p__Proteobacteria--1:capture_species_counter=s__Luteibacter sp009912395--1:gtdb_class_counter=c__Alphaproteobacteria--4:gtdb_domain_counter=d__Bacteria--4:gtdb_family_counter=f__Rhodospirillaceae--4:gtdb_genus_counter=g__Pararhodospirillum--3||g__Rhodospirillum--1:gtdb_order_counter=o__Rhodospirillales--4:gtdb_phylum_counter=p__Proteobacteria--4:gtdb_species_counter=s__Pararhodospirillum oryzae--2||s__Pararhodospirillum photometricum--1||s__Rhodospirillum rubrum--1:heptad_counter=MCP-38H--5:lbd_counter=:lca_tree=f__Rhodospirillaceae:name=N806515:ref_name_counter=])0.924:0.143056[&&NHX:Sample_counter=rhizpot1--3||rhiztom1--2||rhiztom2--9||rhiztom3--15:Type_counter=GTDB--8||capture--29:besthit_avg=88.76666666666667:besthit_max=91.6:besthit_min=84.0:besthit_std=2.5874698065871207:besthit_sum=798.9:bitscore_avg=209.88888888888889:bitscore_max=235.0:bitscore_min=146.0:bitscore_std=30.7589192123376:bitscore_sum=1889.0:capture_class_counter=c__Actinomycetia--3||c__Alphaproteobacteria--20||c__Gammaproteobacteria--6:capture_domain_counter=d__Bacteria--29:capture_family_counter=f__21-64-14--1||f__Acetobacteraceae--1||f__Azospirillaceae--10||f__Beijerinckiaceae--1||f__Burkholderiaceae--1||f__Caulobacteraceae--1||f__Dongiaceae--1||f__Geodermatophilaceae--3||f__Magnetospirillaceae--1||f__Pseudomonadaceae--2||f__Rhizobiaceae--3||f__Rhodanobacteraceae--1||f__Rhodobacteraceae--1||f__Rhodospirillaceae--1||f__Thiohalomonadaceae--1:capture_genus_counter=g__21-64-14--1||g__Allorhizobium--1||g__Alpha-05--1||g__BOG-933--10||g__Blastococcus--3||g__Caulobacter--1||g__Consotaella--1||g__Luteibacter--1||g__Magnetospirillum--1||g__Methylobacterium--1||g__Oricola--1||g__Pseudomonas_E--2||g__Pusillimonas_D--1||g__Roseomonas--1||g__SSEL01--1||g__Sulfurivermis--1||g__Tropicibacter--1:capture_order_counter=o__21-64-14--1||o__Acetobacterales--1||o__Azospirillales--10||o__Burkholderiales--1||o__Caulobacterales--1||o__Dongiales--1||o__Mycobacteriales--3||o__Pseudomonadales--2||o__Rhizobiales--4||o__Rhodobacterales--1||o__Rhodospirillales--2||o__Thiohalomonadales--1||o__Xanthomonadales--1:capture_phylum_counter=p__Actinobacteriota--3||p__Proteobacteria--26:capture_species_counter=s__21-64-14 sp002255365--1||s__Allorhizobium rosettiformans--1||s__Alpha-05 sp001603335--1||s__BOG-933 sp003165295--10||s__Blastococcus saxobsidens--3||s__Caulobacter segnis--1||s__Consotaella salsifontis--1||s__Luteibacter sp009912395--1||s__Magnetospirillum sp006218045--1||s__Methylobacterium tarhaniae--1||s__Oricola cellulosilytica--1||s__Pseudomonas_E inefficax--1||s__Pseudomonas_E migulae--1||s__Pusillimonas_D thiosulfatoxidans--1||s__Roseomonas deserti--1||s__SSEL01 sp008012315--1||s__Sulfurivermis fontis--1||s__Tropicibacter sp003667315--1:evalue_avg=7.63333333335e-47:evalue_max=6.87e-46:evalue_min=4.57e-80:evalue_std=2.2899999999993752e-46:evalue_sum=6.870000000015e-46:gapopen_avg=0.1111111111111111:gapopen_max=1.0:gapopen_min=0.0:gapopen_std=0.3333333333333333:gapopen_sum=1.0:gtdb_class_counter=c__Alphaproteobacteria--8:gtdb_domain_counter=d__Bacteria--8:gtdb_family_counter=f__Dongiaceae--3||f__Rhodospirillaceae--4||f__Thalassobaculaceae--1:gtdb_genus_counter=g__Dongia--2||g__Pararhodospirillum--3||g__Rhodospirillum--1||g__SSEL01--1||g__TMED26--1:gtdb_order_counter=o__Dongiales--3||o__Rhodospirillales--4||o__Thalassobaculales--1:gtdb_phylum_counter=p__Proteobacteria--8:gtdb_species_counter=s__Dongia mobilis--1||s__Dongia sp000620685--1||s__Pararhodospirillum oryzae--2||s__Pararhodospirillum photometricum--1||s__Rhodospirillum rubrum--1||s__SSEL01 sp008012315--1||s__TMED26 sp002694075--1:heptad_counter=MCP-38H--37:lbd_counter=:lca_tree=c__Alphaproteobacteria:length_avg=143.66666666666666:length_max=157.0:length_min=100.0:length_std=20.248456731316587:length_sum=1293.0:mismatch_avg=15.777777777777779:mismatch_max=22.0:mismatch_min=13.0:mismatch_std=3.3082388735465345:mismatch_sum=142.0:name=N806516:qcovhsp_avg=98.07777777777777:qcovhsp_max=100.0:qcovhsp_min=95.2:qcovhsp_std=1.676139744903282:qcovhsp_sum=882.6999999999999:qend_avg=146.55555555555554:qend_max=165.0:qend_min=100.0:qend_std=22.500617275483304:qend_sum=1319.0:qstart_avg=4.0:qstart_max=9.0:qstart_min=1.0:qstart_std=2.692582403567252:qstart_sum=36.0:ref_name_counter=GB_GCA_008012315.1_protein.faa_SSEL01000039.1_2@PF00015_full_PFAM.502.674--1||GB_GCA_017308135.1_protein.faa_JAFKFM010000015.1_49@PF00015_full_PFAM.504.673--1||RS_GCF_000620685.1_protein.faa_NZ_JIAS01000014.1_70@PF00015_full_PFAM.505.670--7:scovhsp_avg=86.46666666666667:scovhsp_max=94.5:scovhsp_min=59.2:scovhsp_std=12.381134842977842:scovhsp_sum=778.2:send_avg=152.44444444444446:send_max=157.0:send_min=140.0:send_std=6.125991983163035:send_sum=1372.0:sstart_avg=9.777777777777779:sstart_max=41.0:sstart_min=1.0:sstart_std=15.196856400073157:sstart_sum=88.0],(((RS_GCF_000429645.1_protein.faa_NZ_KE386935.1_165@PF00015_full_PFAM.392.678:0.102581[&&NHX:Type=GTDB:gtdb_class=c__Alphaproteobacteria:gtdb_domain=d__Bacteria:gtdb_family=f__Azospirillaceae:gtdb_genus=g__Niveispirillum:gtdb_order=o__Azospirillales:gtdb_phylum=p__Proteobacteria:gtdb_species=s__Niveispirillum irakense:heptad=MCP-38H:species=d__Bacteria_p__Proteobacteria_c__Alphaproteobacteria_o__Azospirillales_f__Azospirillaceae_g__Niveispirillum_s__Niveispirillum irakense],(GB_GCA_017996735.1_protein.faa_JAGOGJ010000050.1_31@PF00015_full_PFAM.512.676:0.0474774[&&NHX:Type=GTDB:gtdb_class=c__Alphaproteobacteria:gtdb_domain=d__Bacteria:gtdb_family=f__Azospirillaceae:gtdb_genus=g__Niveispirillum:gtdb_order=o__Azospirillales:gtdb_phylum=p__Proteobacteria:gtdb_species=s__Niveispirillum sp017996735:heptad=MCP-38H:species=d__Bacteria_p__Proteobacteria_c__Alphaproteobacteria_o__Azospirillales_f__Azospirillaceae_g__Niveispirillum_s__Niveispirillum sp017996735],(RS_GCF_002251795.1_protein.faa_NZ_NOXU01000032.1_95@PF00015_full_PFAM.499.676:0.0429798[&&NHX:Type=GTDB:gtdb_class=c__Alphaproteobacteria:gtdb_domain=d__Bacteria:gtdb_family=f__Azospirillaceae:gtdb_genus=g__Niveispirillum:gtdb_order=o__Azospirillales:gtdb_phylum=p__Proteobacteria:gtdb_species=s__Niveispirillum lacus:heptad=MCP-38H:species=d__Bacteria_p__Proteobacteria_c__Alphaproteobacteria_o__Azospirillales_f__Azospirillaceae_g__Niveispirillum_s__Niveispirillum lacus],(RS_GCF_002868735.1_protein.faa_NZ_CP025613.1_193@PF00015_full_PFAM.499.670:0.0175932[&&NHX:Type=GTDB:gtdb_class=c__Alphaproteobacteria:gtdb_domain=d__Bacteria:gtdb_family=f__Azospirillaceae:gtdb_genus=g__Niveispirillum:gtdb_order=o__Azospirillales:gtdb_phylum=p__Proteobacteria:gtdb_species=s__Niveispirillum cyanobacteriorum:heptad=MCP-38H:species=d__Bacteria_p__Proteobacteria_c__Alphaproteobacteria_o__Azospirillales_f__Azospirillaceae_g__Niveispirillum_s__Niveispirillum cyanobacteriorum],GB_GCA_001296005.1_protein.faa_LJHR01000045.1_58@PF00015_full_PFAM.499.670:0.00513056[&&NHX:Type=GTDB:gtdb_class=c__Alphaproteobacteria:gtdb_domain=d__Bacteria:gtdb_family=f__Azospirillaceae:gtdb_genus=g__Niveispirillum:gtdb_order=o__Azospirillales:gtdb_phylum=p__Proteobacteria:gtdb_species=s__Niveispirillum sp001296005:heptad=MCP-38H:species=d__Bacteria_p__Proteobacteria_c__Alphaproteobacteria_o__Azospirillales_f__Azospirillaceae_g__Niveispirillum_s__Niveispirillum sp001296005])0.899:0.0187321[&&NHX:Sample_counter=:Type_counter=GTDB--2:capture_class_counter=:capture_domain_counter=:capture_family_counter=:capture_genus_counter=:capture_order_counter=:capture_phylum_counter=:capture_species_counter=:evoltype=D:gtdb_class_counter=c__Alphaproteobacteria--2:gtdb_domain_counter=d__Bacteria--2:gtdb_family_counter=f__Azospirillaceae--2:gtdb_genus_counter=g__Niveispirillum--2:gtdb_order_counter=o__Azospirillales--2:gtdb_phylum_counter=p__Proteobacteria--2:gtdb_species_counter=s__Niveispirillum cyanobacteriorum--1||s__Niveispirillum sp001296005--1:heptad_counter=MCP-38H--2:lbd_counter=:lca=d__Bacteria:lca_tree=g__Niveispirillum:name=N806522:ref_name_counter=])0.746:0.00720344[&&NHX:Sample_counter=:Type_counter=GTDB--3:capture_class_counter=:capture_domain_counter=:capture_family_counter=:capture_genus_counter=:capture_order_counter=:capture_phylum_counter=:capture_species_counter=:evoltype=D:gtdb_class_counter=c__Alphaproteobacteria--3:gtdb_domain_counter=d__Bacteria--3:gtdb_family_counter=f__Azospirillaceae--3:gtdb_genus_counter=g__Niveispirillum--3:gtdb_order_counter=o__Azospirillales--3:gtdb_phylum_counter=p__Proteobacteria--3:gtdb_species_counter=s__Niveispirillum cyanobacteriorum--1||s__Niveispirillum lacus--1||s__Niveispirillum sp001296005--1:heptad_counter=MCP-38H--3:lbd_counter=:lca=d__Bacteria:lca_tree=g__Niveispirillum:name=N806523:ref_name_counter=])0.944:0.0422806[&&NHX:Sample_counter=:Type_counter=GTDB--4:capture_class_counter=:capture_domain_counter=:capture_family_counter=:capture_genus_counter=:capture_order_counter=:capture_phylum_counter=:capture_species_counter=:evoltype=D:gtdb_class_counter=c__Alphaproteobacteria--4:gtdb_domain_counter=d__Bacteria--4:gtdb_family_counter=f__Azospirillaceae--4:gtdb_genus_counter=g__Niveispirillum--4:gtdb_order_counter=o__Azospirillales--4:gtdb_phylum_counter=p__Proteobacteria--4:gtdb_species_counter=s__Niveispirillum cyanobacteriorum--1||s__Niveispirillum lacus--1||s__Niveispirillum sp001296005--1||s__Niveispirillum sp017996735--1:heptad_counter=MCP-38H--4:lbd_counter=:lca=d__Bacteria:lca_tree=g__Niveispirillum:name=N806524:ref_name_counter=])0.986:0.0844185[&&NHX:Sample_counter=:Type_counter=GTDB--5:capture_class_counter=:capture_domain_counter=:capture_family_counter=:capture_genus_counter=:capture_order_counter=:capture_phylum_counter=:capture_species_counter=:evoltype=D:gtdb_class_counter=c__Alphaproteobacteria--5:gtdb_domain_counter=d__Bacteria--5:gtdb_family_counter=f__Azospirillaceae--5:gtdb_genus_counter=g__Niveispirillum--5:gtdb_order_counter=o__Azospirillales--5:gtdb_phylum_counter=p__Proteobacteria--5:gtdb_species_counter=s__Niveispirillum cyanobacteriorum--1||s__Niveispirillum irakense--1||s__Niveispirillum lacus--1||s__Niveispirillum sp001296005--1||s__Niveispirillum sp017996735--1:heptad_counter=MCP-38H--5:lbd_counter=:lca=d__Bacteria:lca_tree=g__Niveispirillum:name=N806525:ref_name_counter=],RS_GCF_009495745.1_protein.faa_NZ_WIDQ01000002.1_393@PF00015_full_PFAM.501.671:5e-09[&&NHX:Type=GTDB:gtdb_class=c__Alphaproteobacteria:gtdb_domain=d__Bacteria:gtdb_family=f__Azospirillaceae:gtdb_genus=g__Niveispirillum:gtdb_order=o__Azospirillales:gtdb_phylum=p__Proteobacteria:gtdb_species=s__Niveispirillum sp009495745:heptad=MCP-38H:species=d__Bacteria_p__Proteobacteria_c__Alphaproteobacteria_o__Azospirillales_f__Azospirillaceae_g__Niveispirillum_s__Niveispirillum sp009495745])0.681:0.0258001[&&NHX:Sample_counter=:Type_counter=GTDB--6:capture_class_counter=:capture_domain_counter=:capture_family_counter=:capture_genus_counter=:capture_order_counter=:capture_phylum_counter=:capture_species_counter=:evoltype=D:gtdb_class_counter=c__Alphaproteobacteria--6:gtdb_domain_counter=d__Bacteria--6:gtdb_family_counter=f__Azospirillaceae--6:gtdb_genus_counter=g__Niveispirillum--6:gtdb_order_counter=o__Azospirillales--6:gtdb_phylum_counter=p__Proteobacteria--6:gtdb_species_counter=s__Niveispirillum cyanobacteriorum--1||s__Niveispirillum irakense--1||s__Niveispirillum lacus--1||s__Niveispirillum sp001296005--1||s__Niveispirillum sp009495745--1||s__Niveispirillum sp017996735--1:heptad_counter=MCP-38H--6:lbd_counter=:lca=d__Bacteria:lca_tree=g__Niveispirillum:name=N806527:ref_name_counter=],RS_GCF_900188385.1_protein.faa_NZ_FZOI01000012.1_26@PF00015_full_PFAM.498.670:5e-09[&&NHX:Type=GTDB:gtdb_class=c__Alphaproteobacteria:gtdb_domain=d__Bacteria:gtdb_family=f__Azospirillaceae:gtdb_genus=g__Niveispirillum:gtdb_order=o__Azospirillales:gtdb_phylum=p__Proteobacteria:gtdb_species=s__Niveispirillum sp900188385:heptad=MCP-38H:species=d__Bacteria_p__Proteobacteria_c__Alphaproteobacteria_o__Azospirillales_f__Azospirillaceae_g__Niveispirillum_s__Niveispirillum sp900188385])1:0.451015[&&NHX:Sample_counter=:Type_counter=GTDB--7:capture_class_counter=:capture_domain_counter=:capture_family_counter=:capture_genus_counter=:capture_order_counter=:capture_phylum_counter=:capture_species_counter=:evoltype=D:gtdb_class_counter=c__Alphaproteobacteria--7:gtdb_domain_counter=d__Bacteria--7:gtdb_family_counter=f__Azospirillaceae--7:gtdb_genus_counter=g__Niveispirillum--7:gtdb_order_counter=o__Azospirillales--7:gtdb_phylum_counter=p__Proteobacteria--7:gtdb_species_counter=s__Niveispirillum cyanobacteriorum--1||s__Niveispirillum irakense--1||s__Niveispirillum lacus--1||s__Niveispirillum sp001296005--1||s__Niveispirillum sp009495745--1||s__Niveispirillum sp017996735--1||s__Niveispirillum sp900188385--1:heptad_counter=MCP-38H--7:lbd_counter=:lca=d__Bacteria:lca_tree=g__Niveispirillum:name=N806529:ref_name_counter=])0.616:0.117971[&&NHX:Sample_counter=rhizpot1--3||rhiztom1--2||rhiztom2--9||rhiztom3--15:Type_counter=GTDB--15||capture--29:besthit_avg=88.76666666666665:besthit_max=91.6:besthit_min=84.0:besthit_std=2.5874698065871207:besthit_sum=798.8999999999999:bitscore_avg=209.88888888888889:bitscore_max=235.0:bitscore_min=146.0:bitscore_std=30.7589192123376:bitscore_sum=1889.0:capture_class_counter=c__Actinomycetia--3||c__Alphaproteobacteria--20||c__Gammaproteobacteria--6:capture_domain_counter=d__Bacteria--29:capture_family_counter=f__21-64-14--1||f__Acetobacteraceae--1||f__Azospirillaceae--10||f__Beijerinckiaceae--1||f__Burkholderiaceae--1||f__Caulobacteraceae--1||f__Dongiaceae--1||f__Geodermatophilaceae--3||f__Magnetospirillaceae--1||f__Pseudomonadaceae--2||f__Rhizobiaceae--3||f__Rhodanobacteraceae--1||f__Rhodobacteraceae--1||f__Rhodospirillaceae--1||f__Thiohalomonadaceae--1:capture_genus_counter=g__21-64-14--1||g__Allorhizobium--1||g__Alpha-05--1||g__BOG-933--10||g__Blastococcus--3||g__Caulobacter--1||g__Consotaella--1||g__Luteibacter--1||g__Magnetospirillum--1||g__Methylobacterium--1||g__Oricola--1||g__Pseudomonas_E--2||g__Pusillimonas_D--1||g__Roseomonas--1||g__SSEL01--1||g__Sulfurivermis--1||g__Tropicibacter--1:capture_order_counter=o__21-64-14--1||o__Acetobacterales--1||o__Azospirillales--10||o__Burkholderiales--1||o__Caulobacterales--1||o__Dongiales--1||o__Mycobacteriales--3||o__Pseudomonadales--2||o__Rhizobiales--4||o__Rhodobacterales--1||o__Rhodospirillales--2||o__Thiohalomonadales--1||o__Xanthomonadales--1:capture_phylum_counter=p__Actinobacteriota--3||p__Proteobacteria--26:capture_species_counter=s__21-64-14 sp002255365--1||s__Allorhizobium rosettiformans--1||s__Alpha-05 sp001603335--1||s__BOG-933 sp003165295--10||s__Blastococcus saxobsidens--3||s__Caulobacter segnis--1||s__Consotaella salsifontis--1||s__Luteibacter sp009912395--1||s__Magnetospirillum sp006218045--1||s__Methylobacterium tarhaniae--1||s__Oricola cellulosilytica--1||s__Pseudomonas_E inefficax--1||s__Pseudomonas_E migulae--1||s__Pusillimonas_D thiosulfatoxidans--1||s__Roseomonas deserti--1||s__SSEL01 sp008012315--1||s__Sulfurivermis fontis--1||s__Tropicibacter sp003667315--1:evalue_avg=7.63333333335e-47:evalue_max=6.87e-46:evalue_min=4.57e-80:evalue_std=2.2899999999993752e-46:evalue_sum=6.870000000015e-46:gapopen_avg=0.1111111111111111:gapopen_max=1.0:gapopen_min=0.0:gapopen_std=0.3333333333333333:gapopen_sum=1.0:gtdb_class_counter=c__Alphaproteobacteria--15:gtdb_domain_counter=d__Bacteria--15:gtdb_family_counter=f__Azospirillaceae--7||f__Dongiaceae--3||f__Rhodospirillaceae--4||f__Thalassobaculaceae--1:gtdb_genus_counter=g__Dongia--2||g__Niveispirillum--7||g__Pararhodospirillum--3||g__Rhodospirillum--1||g__SSEL01--1||g__TMED26--1:gtdb_order_counter=o__Azospirillales--7||o__Dongiales--3||o__Rhodospirillales--4||o__Thalassobaculales--1:gtdb_phylum_counter=p__Proteobacteria--15:gtdb_species_counter=s__Dongia mobilis--1||s__Dongia sp000620685--1||s__Niveispirillum cyanobacteriorum--1||s__Niveispirillum irakense--1||s__Niveispirillum lacus--1||s__Niveispirillum sp001296005--1||s__Niveispirillum sp009495745--1||s__Niveispirillum sp017996735--1||s__Niveispirillum sp900188385--1||s__Pararhodospirillum oryzae--2||s__Pararhodospirillum photometricum--1||s__Rhodospirillum rubrum--1||s__SSEL01 sp008012315--1||s__TMED26 sp002694075--1:heptad_counter=MCP-38H--44:lbd_counter=:lca_tree=c__Alphaproteobacteria:length_avg=143.66666666666666:length_max=157.0:length_min=100.0:length_std=20.248456731316587:length_sum=1293.0:mismatch_avg=15.777777777777779:mismatch_max=22.0:mismatch_min=13.0:mismatch_std=3.3082388735465345:mismatch_sum=142.0:name=N806530:qcovhsp_avg=98.07777777777778:qcovhsp_max=100.0:qcovhsp_min=95.2:qcovhsp_std=1.676139744903282:qcovhsp_sum=882.7:qend_avg=146.55555555555554:qend_max=165.0:qend_min=100.0:qend_std=22.500617275483304:qend_sum=1319.0:qstart_avg=4.0:qstart_max=9.0:qstart_min=1.0:qstart_std=2.692582403567252:qstart_sum=36.0:ref_name_counter=GB_GCA_008012315.1_protein.faa_SSEL01000039.1_2@PF00015_full_PFAM.502.674--1||GB_GCA_017308135.1_protein.faa_JAFKFM010000015.1_49@PF00015_full_PFAM.504.673--1||RS_GCF_000620685.1_protein.faa_NZ_JIAS01000014.1_70@PF00015_full_PFAM.505.670--7:scovhsp_avg=86.46666666666667:scovhsp_max=94.5:scovhsp_min=59.2:scovhsp_std=12.381134842977842:scovhsp_sum=778.2:send_avg=152.44444444444446:send_max=157.0:send_min=140.0:send_std=6.125991983163036:send_sum=1372.0:sstart_avg=9.777777777777779:sstart_max=41.0:sstart_min=1.0:sstart_std=15.196856400073157:sstart_sum=88.0],(626e470e-cc33-432b-892f-2a00e9c7d3ea_4@MCPsignal.108.179:0.0699135[&&NHX:Sample=rhiztom1:Type=capture:capture_class=c__Gammaproteobacteria:capture_domain=d__Bacteria:capture_family=f__Pseudomonadaceae:capture_genus=g__Pseudomonas_B:capture_order=o__Pseudomonadales:capture_phylum=p__Proteobacteria:capture_species=s__Pseudomonas_B oryzihabitans_B:heptad=MCP-38H],93553957-8b1c-4362-9d20-23643dcbb6e5_4@MCPsignal.322.397:5e-09[&&NHX:Sample=rhiztom3:Type=capture:capture_class=c__Alphaproteobacteria:capture_domain=d__Bacteria:capture_family=f__Beijerinckiaceae:capture_genus=g__Methylobacterium:capture_order=o__Rhizobiales:capture_phylum=p__Proteobacteria:capture_species=s__Methylobacterium tarhaniae:heptad=MCP-38H])0.85:0.0676468[&&NHX:Sample_counter=rhiztom1--1||rhiztom3--1:Type_counter=capture--2:capture_class_counter=c__Alphaproteobacteria--1||c__Gammaproteobacteria--1:capture_domain_counter=d__Bacteria--2:capture_family_counter=f__Beijerinckiaceae--1||f__Pseudomonadaceae--1:capture_genus_counter=g__Methylobacterium--1||g__Pseudomonas_B--1:capture_order_counter=o__Pseudomonadales--1||o__Rhizobiales--1:capture_phylum_counter=p__Proteobacteria--2:capture_species_counter=s__Methylobacterium tarhaniae--1||s__Pseudomonas_B oryzihabitans_B--1:gtdb_class_counter=:gtdb_domain_counter=:gtdb_family_counter=:gtdb_genus_counter=:gtdb_order_counter=:gtdb_phylum_counter=:gtdb_species_counter=:heptad_counter=MCP-38H--2:lbd_counter=:name=N806533:ref_name_counter=])0.773:0.0581077[&&NHX:Sample_counter=rhizpot1--3||rhiztom1--3||rhiztom2--9||rhiztom3--16:Type_counter=GTDB--15||capture--31:besthit_avg=88.76666666666665:besthit_max=91.6:besthit_min=84.0:besthit_std=2.5874698065871207:besthit_sum=798.8999999999999:bitscore_avg=209.88888888888889:bitscore_max=235.0:bitscore_min=146.0:bitscore_std=30.7589192123376:bitscore_sum=1889.0:capture_class_counter=c__Actinomycetia--3||c__Alphaproteobacteria--21||c__Gammaproteobacteria--7:capture_domain_counter=d__Bacteria--31:capture_family_counter=f__21-64-14--1||f__Acetobacteraceae--1||f__Azospirillaceae--10||f__Beijerinckiaceae--2||f__Burkholderiaceae--1||f__Caulobacteraceae--1||f__Dongiaceae--1||f__Geodermatophilaceae--3||f__Magnetospirillaceae--1||f__Pseudomonadaceae--3||f__Rhizobiaceae--3||f__Rhodanobacteraceae--1||f__Rhodobacteraceae--1||f__Rhodospirillaceae--1||f__Thiohalomonadaceae--1:capture_genus_counter=g__21-64-14--1||g__Allorhizobium--1||g__Alpha-05--1||g__BOG-933--10||g__Blastococcus--3||g__Caulobacter--1||g__Consotaella--1||g__Luteibacter--1||g__Magnetospirillum--1||g__Methylobacterium--2||g__Oricola--1||g__Pseudomonas_B--1||g__Pseudomonas_E--2||g__Pusillimonas_D--1||g__Roseomonas--1||g__SSEL01--1||g__Sulfurivermis--1||g__Tropicibacter--1:capture_order_counter=o__21-64-14--1||o__Acetobacterales--1||o__Azospirillales--10||o__Burkholderiales--1||o__Caulobacterales--1||o__Dongiales--1||o__Mycobacteriales--3||o__Pseudomonadales--3||o__Rhizobiales--5||o__Rhodobacterales--1||o__Rhodospirillales--2||o__Thiohalomonadales--1||o__Xanthomonadales--1:capture_phylum_counter=p__Actinobacteriota--3||p__Proteobacteria--28:capture_species_counter=s__21-64-14 sp002255365--1||s__Allorhizobium rosettiformans--1||s__Alpha-05 sp001603335--1||s__BOG-933 sp003165295--10||s__Blastococcus saxobsidens--3||s__Caulobacter segnis--1||s__Consotaella salsifontis--1||s__Luteibacter sp009912395--1||s__Magnetospirillum sp006218045--1||s__Methylobacterium tarhaniae--2||s__Oricola cellulosilytica--1||s__Pseudomonas_B oryzihabitans_B--1||s__Pseudomonas_E inefficax--1||s__Pseudomonas_E migulae--1||s__Pusillimonas_D thiosulfatoxidans--1||s__Roseomonas deserti--1||s__SSEL01 sp008012315--1||s__Sulfurivermis fontis--1||s__Tropicibacter sp003667315--1:evalue_avg=7.63333333335e-47:evalue_max=6.87e-46:evalue_min=4.57e-80:evalue_std=2.2899999999993752e-46:evalue_sum=6.870000000015e-46:gapopen_avg=0.1111111111111111:gapopen_max=1.0:gapopen_min=0.0:gapopen_std=0.3333333333333333:gapopen_sum=1.0:gtdb_class_counter=c__Alphaproteobacteria--15:gtdb_domain_counter=d__Bacteria--15:gtdb_family_counter=f__Azospirillaceae--7||f__Dongiaceae--3||f__Rhodospirillaceae--4||f__Thalassobaculaceae--1:gtdb_genus_counter=g__Dongia--2||g__Niveispirillum--7||g__Pararhodospirillum--3||g__Rhodospirillum--1||g__SSEL01--1||g__TMED26--1:gtdb_order_counter=o__Azospirillales--7||o__Dongiales--3||o__Rhodospirillales--4||o__Thalassobaculales--1:gtdb_phylum_counter=p__Proteobacteria--15:gtdb_species_counter=s__Dongia mobilis--1||s__Dongia sp000620685--1||s__Niveispirillum cyanobacteriorum--1||s__Niveispirillum irakense--1||s__Niveispirillum lacus--1||s__Niveispirillum sp001296005--1||s__Niveispirillum sp009495745--1||s__Niveispirillum sp017996735--1||s__Niveispirillum sp900188385--1||s__Pararhodospirillum oryzae--2||s__Pararhodospirillum photometricum--1||s__Rhodospirillum rubrum--1||s__SSEL01 sp008012315--1||s__TMED26 sp002694075--1:heptad_counter=MCP-38H--46:lbd_counter=:lca_tree=c__Alphaproteobacteria:length_avg=143.66666666666666:length_max=157.0:length_min=100.0:length_std=20.248456731316587:length_sum=1293.0:mismatch_avg=15.777777777777779:mismatch_max=22.0:mismatch_min=13.0:mismatch_std=3.3082388735465345:mismatch_sum=142.0:name=N806534:qcovhsp_avg=98.07777777777778:qcovhsp_max=100.0:qcovhsp_min=95.2:qcovhsp_std=1.676139744903282:qcovhsp_sum=882.7:qend_avg=146.55555555555554:qend_max=165.0:qend_min=100.0:qend_std=22.500617275483304:qend_sum=1319.0:qstart_avg=4.0:qstart_max=9.0:qstart_min=1.0:qstart_std=2.692582403567252:qstart_sum=36.0:ref_name_counter=GB_GCA_008012315.1_protein.faa_SSEL01000039.1_2@PF00015_full_PFAM.502.674--1||GB_GCA_017308135.1_protein.faa_JAFKFM010000015.1_49@PF00015_full_PFAM.504.673--1||RS_GCF_000620685.1_protein.faa_NZ_JIAS01000014.1_70@PF00015_full_PFAM.505.670--7:scovhsp_avg=86.46666666666667:scovhsp_max=94.5:scovhsp_min=59.2:scovhsp_std=12.381134842977842:scovhsp_sum=778.2:send_avg=152.44444444444446:send_max=157.0:send_min=140.0:send_std=6.125991983163036:send_sum=1372.0:sstart_avg=9.777777777777779:sstart_max=41.0:sstart_min=1.0:sstart_std=15.196856400073157:sstart_sum=88.0])0.763:0.0358046[&&NHX:Sample_counter=rhizpot1--3||rhiztom1--3||rhiztom2--10||rhiztom3--16:Type_counter=GTDB--15||capture--32:besthit_avg=88.76666666666665:besthit_max=91.6:besthit_min=84.0:besthit_std=2.5874698065871207:besthit_sum=798.8999999999999:bitscore_avg=209.88888888888889:bitscore_max=235.0:bitscore_min=146.0:bitscore_std=30.7589192123376:bitscore_sum=1889.0:capture_class_counter=c__Actinomycetia--3||c__Alphaproteobacteria--22||c__Gammaproteobacteria--7:capture_domain_counter=d__Bacteria--32:capture_family_counter=f__21-64-14--1||f__Acetobacteraceae--1||f__Azospirillaceae--10||f__Beijerinckiaceae--2||f__Burkholderiaceae--1||f__Caulobacteraceae--1||f__Dongiaceae--1||f__Geodermatophilaceae--3||f__Magnetospirillaceae--1||f__Pseudomonadaceae--3||f__Rhizobiaceae--3||f__Rhodanobacteraceae--1||f__Rhodobacteraceae--1||f__Rhodospirillaceae--1||f__Sphingomonadaceae--1||f__Thiohalomonadaceae--1:capture_genus_counter=g__21-64-14--1||g__Allorhizobium--1||g__Alpha-05--1||g__BOG-933--10||g__Blastococcus--3||g__Caulobacter--1||g__Consotaella--1||g__Erythrobacter--1||g__Luteibacter--1||g__Magnetospirillum--1||g__Methylobacterium--2||g__Oricola--1||g__Pseudomonas_B--1||g__Pseudomonas_E--2||g__Pusillimonas_D--1||g__Roseomonas--1||g__SSEL01--1||g__Sulfurivermis--1||g__Tropicibacter--1:capture_order_counter=o__21-64-14--1||o__Acetobacterales--1||o__Azospirillales--10||o__Burkholderiales--1||o__Caulobacterales--1||o__Dongiales--1||o__Mycobacteriales--3||o__Pseudomonadales--3||o__Rhizobiales--5||o__Rhodobacterales--1||o__Rhodospirillales--2||o__Sphingomonadales--1||o__Thiohalomonadales--1||o__Xanthomonadales--1:capture_phylum_counter=p__Actinobacteriota--3||p__Proteobacteria--29:capture_species_counter=s__21-64-14 sp002255365--1||s__Allorhizobium rosettiformans--1||s__Alpha-05 sp001603335--1||s__BOG-933 sp003165295--10||s__Blastococcus saxobsidens--3||s__Caulobacter segnis--1||s__Consotaella salsifontis--1||s__Erythrobacter donghaensis--1||s__Luteibacter sp009912395--1||s__Magnetospirillum sp006218045--1||s__Methylobacterium tarhaniae--2||s__Oricola cellulosilytica--1||s__Pseudomonas_B oryzihabitans_B--1||s__Pseudomonas_E inefficax--1||s__Pseudomonas_E migulae--1||s__Pusillimonas_D thiosulfatoxidans--1||s__Roseomonas deserti--1||s__SSEL01 sp008012315--1||s__Sulfurivermis fontis--1||s__Tropicibacter sp003667315--1:evalue_avg=7.63333333335e-47:evalue_max=6.87e-46:evalue_min=4.57e-80:evalue_std=2.2899999999993752e-46:evalue_sum=6.870000000015e-46:gapopen_avg=0.1111111111111111:gapopen_max=1.0:gapopen_min=0.0:gapopen_std=0.3333333333333333:gapopen_sum=1.0:gtdb_class_counter=c__Alphaproteobacteria--15:gtdb_domain_counter=d__Bacteria--15:gtdb_family_counter=f__Azospirillaceae--7||f__Dongiaceae--3||f__Rhodospirillaceae--4||f__Thalassobaculaceae--1:gtdb_genus_counter=g__Dongia--2||g__Niveispirillum--7||g__Pararhodospirillum--3||g__Rhodospirillum--1||g__SSEL01--1||g__TMED26--1:gtdb_order_counter=o__Azospirillales--7||o__Dongiales--3||o__Rhodospirillales--4||o__Thalassobaculales--1:gtdb_phylum_counter=p__Proteobacteria--15:gtdb_species_counter=s__Dongia mobilis--1||s__Dongia sp000620685--1||s__Niveispirillum cyanobacteriorum--1||s__Niveispirillum irakense--1||s__Niveispirillum lacus--1||s__Niveispirillum sp001296005--1||s__Niveispirillum sp009495745--1||s__Niveispirillum sp017996735--1||s__Niveispirillum sp900188385--1||s__Pararhodospirillum oryzae--2||s__Pararhodospirillum photometricum--1||s__Rhodospirillum rubrum--1||s__SSEL01 sp008012315--1||s__TMED26 sp002694075--1:heptad_counter=MCP-38H--47:lbd_counter=:lca_tree=c__Alphaproteobacteria:length_avg=143.66666666666666:length_max=157.0:length_min=100.0:length_std=20.248456731316587:length_sum=1293.0:mismatch_avg=15.777777777777779:mismatch_max=22.0:mismatch_min=13.0:mismatch_std=3.3082388735465345:mismatch_sum=142.0:name=N806535:qcovhsp_avg=98.07777777777778:qcovhsp_max=100.0:qcovhsp_min=95.2:qcovhsp_std=1.676139744903282:qcovhsp_sum=882.7:qend_avg=146.55555555555554:qend_max=165.0:qend_min=100.0:qend_std=22.500617275483304:qend_sum=1319.0:qstart_avg=4.0:qstart_max=9.0:qstart_min=1.0:qstart_std=2.692582403567252:qstart_sum=36.0:ref_name_counter=GB_GCA_008012315.1_protein.faa_SSEL01000039.1_2@PF00015_full_PFAM.502.674--1||GB_GCA_017308135.1_protein.faa_JAFKFM010000015.1_49@PF00015_full_PFAM.504.673--1||RS_GCF_000620685.1_protein.faa_NZ_JIAS01000014.1_70@PF00015_full_PFAM.505.670--7:scovhsp_avg=86.46666666666667:scovhsp_max=94.5:scovhsp_min=59.2:scovhsp_std=12.381134842977842:scovhsp_sum=778.2:send_avg=152.44444444444446:send_max=157.0:send_min=140.0:send_std=6.125991983163036:send_sum=1372.0:sstart_avg=9.777777777777779:sstart_max=41.0:sstart_min=1.0:sstart_std=15.196856400073157:sstart_sum=88.0])0.75:0.0270137[&&NHX:Sample_counter=rhizpot1--5||rhiztom1--4||rhiztom2--10||rhiztom3--16:Type_counter=GTDB--16||capture--35:besthit_avg=88.76666666666665:besthit_max=91.6:besthit_min=84.0:besthit_std=2.5874698065871207:besthit_sum=798.8999999999999:bitscore_avg=209.88888888888889:bitscore_max=235.0:bitscore_min=146.0:bitscore_std=30.7589192123376:bitscore_sum=1889.0:capture_class_counter=c__Actinomycetia--3||c__Alphaproteobacteria--22||c__Gammaproteobacteria--8||c__Holophagae--1||c__Myxococcia--1:capture_domain_counter=d__Bacteria--35:capture_family_counter=f__21-64-14--1||f__Acetobacteraceae--1||f__Azospirillaceae--10||f__Beijerinckiaceae--2||f__Burkholderiaceae--1||f__Caulobacteraceae--1||f__Dongiaceae--1||f__Geodermatophilaceae--3||f__Holophagaceae--1||f__Magnetospirillaceae--1||f__Myxococcaceae--1||f__Pseudomonadaceae--4||f__Rhizobiaceae--3||f__Rhodanobacteraceae--1||f__Rhodobacteraceae--1||f__Rhodospirillaceae--1||f__Sphingomonadaceae--1||f__Thiohalomonadaceae--1:capture_genus_counter=g__21-64-14--1||g__Allorhizobium--1||g__Alpha-05--1||g__BOG-933--10||g__Blastococcus--3||g__Caulobacter--1||g__Consotaella--1||g__Erythrobacter--1||g__FEN-1143--1||g__Geothrix--1||g__Luteibacter--1||g__Magnetospirillum--1||g__Methylobacterium--2||g__Oricola--1||g__Pseudomonas_B--1||g__Pseudomonas_E--3||g__Pusillimonas_D--1||g__Roseomonas--1||g__SSEL01--1||g__Sulfurivermis--1||g__Tropicibacter--1:capture_order_counter=o__21-64-14--1||o__Acetobacterales--1||o__Azospirillales--10||o__Burkholderiales--1||o__Caulobacterales--1||o__Dongiales--1||o__Holophagales--1||o__Mycobacteriales--3||o__Myxococcales--1||o__Pseudomonadales--4||o__Rhizobiales--5||o__Rhodobacterales--1||o__Rhodospirillales--2||o__Sphingomonadales--1||o__Thiohalomonadales--1||o__Xanthomonadales--1:capture_phylum_counter=p__Acidobacteriota--1||p__Actinobacteriota--3||p__Myxococcota--1||p__Proteobacteria--30:capture_species_counter=s__21-64-14 sp002255365--1||s__Allorhizobium rosettiformans--1||s__Alpha-05 sp001603335--1||s__BOG-933 sp003165295--10||s__Blastococcus saxobsidens--3||s__Caulobacter segnis--1||s__Consotaella salsifontis--1||s__Erythrobacter donghaensis--1||s__FEN-1143 sp003153055--1||s__Geothrix sp003158505--1||s__Luteibacter sp009912395--1||s__Magnetospirillum sp006218045--1||s__Methylobacterium tarhaniae--2||s__Oricola cellulosilytica--1||s__Pseudomonas_B oryzihabitans_B--1||s__Pseudomonas_E frederiksbergensis_A--1||s__Pseudomonas_E inefficax--1||s__Pseudomonas_E migulae--1||s__Pusillimonas_D thiosulfatoxidans--1||s__Roseomonas deserti--1||s__SSEL01 sp008012315--1||s__Sulfurivermis fontis--1||s__Tropicibacter sp003667315--1:evalue_avg=7.63333333335e-47:evalue_max=6.87e-46:evalue_min=4.57e-80:evalue_std=2.2899999999993752e-46:evalue_sum=6.870000000015e-46:gapopen_avg=0.1111111111111111:gapopen_max=1.0:gapopen_min=0.0:gapopen_std=0.3333333333333333:gapopen_sum=1.0:gtdb_class_counter=c__Alphaproteobacteria--16:gtdb_domain_counter=d__Bacteria--16:gtdb_family_counter=f__Acetobacteraceae--1||f__Azospirillaceae--7||f__Dongiaceae--3||f__Rhodospirillaceae--4||f__Thalassobaculaceae--1:gtdb_genus_counter=g__CAIQQQ01--1||g__Dongia--2||g__Niveispirillum--7||g__Pararhodospirillum--3||g__Rhodospirillum--1||g__SSEL01--1||g__TMED26--1:gtdb_order_counter=o__Acetobacterales--1||o__Azospirillales--7||o__Dongiales--3||o__Rhodospirillales--4||o__Thalassobaculales--1:gtdb_phylum_counter=p__Proteobacteria--16:gtdb_species_counter=s__CAIQQQ01 sp903823665--1||s__Dongia mobilis--1||s__Dongia sp000620685--1||s__Niveispirillum cyanobacteriorum--1||s__Niveispirillum irakense--1||s__Niveispirillum lacus--1||s__Niveispirillum sp001296005--1||s__Niveispirillum sp009495745--1||s__Niveispirillum sp017996735--1||s__Niveispirillum sp900188385--1||s__Pararhodospirillum oryzae--2||s__Pararhodospirillum photometricum--1||s__Rhodospirillum rubrum--1||s__SSEL01 sp008012315--1||s__TMED26 sp002694075--1:heptad_counter=MCP-38H--51:lbd_counter=:lca_tree=c__Alphaproteobacteria:length_avg=143.66666666666666:length_max=157.0:length_min=100.0:length_std=20.248456731316587:length_sum=1293.0:mismatch_avg=15.777777777777779:mismatch_max=22.0:mismatch_min=13.0:mismatch_std=3.3082388735465345:mismatch_sum=142.0:name=N806536:qcovhsp_avg=98.07777777777778:qcovhsp_max=100.0:qcovhsp_min=95.2:qcovhsp_std=1.676139744903282:qcovhsp_sum=882.7:qend_avg=146.55555555555554:qend_max=165.0:qend_min=100.0:qend_std=22.500617275483304:qend_sum=1319.0:qstart_avg=4.0:qstart_max=9.0:qstart_min=1.0:qstart_std=2.692582403567252:qstart_sum=36.0:ref_name_counter=GB_GCA_008012315.1_protein.faa_SSEL01000039.1_2@PF00015_full_PFAM.502.674--1||GB_GCA_017308135.1_protein.faa_JAFKFM010000015.1_49@PF00015_full_PFAM.504.673--1||RS_GCF_000620685.1_protein.faa_NZ_JIAS01000014.1_70@PF00015_full_PFAM.505.670--7:scovhsp_avg=86.46666666666667:scovhsp_max=94.5:scovhsp_min=59.2:scovhsp_std=12.381134842977842:scovhsp_sum=778.2:send_avg=152.44444444444446:send_max=157.0:send_min=140.0:send_std=6.125991983163036:send_sum=1372.0:sstart_avg=9.777777777777779:sstart_max=41.0:sstart_min=1.0:sstart_std=15.196856400073157:sstart_sum=88.0],((((((f7068731-f307-49eb-90a5-cc29beedeea6_2@MCPsignal.314.419:5e-09[&&NHX:Sample=rhizpot1:Type=capture:besthit=80.4:bitscore=140.0:capture_class=c__Gammaproteobacteria:capture_domain=d__Bacteria:capture_family=f__Rhodanobacteraceae:capture_genus=g__Dyella_A:capture_order=o__Xanthomonadales:capture_phylum=p__Proteobacteria:capture_species=s__Dyella_A sp002279065:evalue=1.74e-43:gapopen=0.0:heptad=MCP-38H:length=102.0:mismatch=20.0:qcovhsp=97.1:qend=105.0:qstart=4.0:ref_name=RS_GCF_004363235.1_protein.faa_NZ_SNYW01000010.1_114@PF00015_full_PFAM.488.660:scovhsp=59.3:send=103.0:sstart=2.0],(ea40f61e-05b2-4ba9-8626-6b56af5cfe09_1@MCPsignal.22.175:0.0110879[&&NHX:Sample=rhizpot2:Type=capture:besthit=76.0:bitscore=189.0:capture_class=c__Gammaproteobacteria:capture_domain=d__Bacteria:capture_family=f__Pseudomonadaceae:capture_genus=g__Pseudomonas_E:capture_order=o__Pseudomonadales:capture_phylum=p__Proteobacteria:capture_species=s__Pseudomonas_E japonica:evalue=5.14e-62:gapopen=1.0:heptad=MCP-38H:length=150.0:mismatch=35.0:qcovhsp=98.0:qend=153.0:qstart=4.0:ref_name=GB_GCA_016183985.1_protein.faa_JACPDN010000010.1_131@PF00015_full_PFAM.369.537:scovhsp=88.7:send=156.0:sstart=8.0],a8183d52-d203-40d3-9775-deaea153f188_1@MCPsignal.132.235:0.0347776[&&NHX:Sample=rhizpot2:Type=capture:besthit=81.6:bitscore=144.0:capture_class=c__Planctomycetia:capture_domain=d__Bacteria:capture_family=f__UBA1268:capture_genus=g__QWPN01:capture_order=o__Pirellulales:capture_phylum=p__Planctomycetota:capture_species=s__QWPN01 sp005789975:evalue=9.81e-45:gapopen=0.0:heptad=MCP-38H:length=103.0:mismatch=19.0:qcovhsp=100.0:qend=103.0:qstart=1.0:ref_name=RS_GCF_004363235.1_protein.faa_NZ_SNYW01000010.1_114@PF00015_full_PFAM.488.660:scovhsp=59.9:send=106.0:sstart=4.0])0:5e-09[&&NHX:Sample_counter=rhizpot2--2:Type_counter=capture--2:besthit_avg=78.8:besthit_max=81.6:besthit_min=76.0:besthit_std=3.959797974644662:besthit_sum=157.6:bitscore_avg=166.5:bitscore_max=189.0:bitscore_min=144.0:bitscore_std=31.81980515339464:bitscore_sum=333.0:capture_class_counter=c__Gammaproteobacteria--1||c__Planctomycetia--1:capture_domain_counter=d__Bacteria--2:capture_family_counter=f__Pseudomonadaceae--1||f__UBA1268--1:capture_genus_counter=g__Pseudomonas_E--1||g__QWPN01--1:capture_order_counter=o__Pirellulales--1||o__Pseudomonadales--1:capture_phylum_counter=p__Planctomycetota--1||p__Proteobacteria--1:capture_species_counter=s__Pseudomonas_E japonica--1||s__QWPN01 sp005789975--1:evalue_avg=4.905e-45:evalue_max=9.81e-45:evalue_min=5.14e-62:evalue_std=6.936717523440031e-45:evalue_sum=9.81e-45:gapopen_avg=0.5:gapopen_max=1.0:gapopen_min=0.0:gapopen_std=0.7071067811865476:gapopen_sum=1.0:gtdb_class_counter=:gtdb_domain_counter=:gtdb_family_counter=:gtdb_genus_counter=:gtdb_order_counter=:gtdb_phylum_counter=:gtdb_species_counter=:heptad_counter=MCP-38H--2:lbd_counter=:length_avg=126.5:length_max=150.0:length_min=103.0:length_std=33.23401871576773:length_sum=253.0:mismatch_avg=27.0:mismatch_max=35.0:mismatch_min=19.0:mismatch_std=11.313708498984761:mismatch_sum=54.0:name=N806540:qcovhsp_avg=99.0:qcovhsp_max=100.0:qcovhsp_min=98.0:qcovhsp_std=1.4142135623730951:qcovhsp_sum=198.0:qend_avg=128.0:qend_max=153.0:qend_min=103.0:qend_std=35.35533905932738:qend_sum=256.0:qstart_avg=2.5:qstart_max=4.0:qstart_min=1.0:qstart_std=2.1213203435596424:qstart_sum=5.0:ref_name_counter=GB_GCA_016183985.1_protein.faa_JACPDN010000010.1_131@PF00015_full_PFAM.369.537--1||RS_GCF_004363235.1_protein.faa_NZ_SNYW01000010.1_114@PF00015_full_PFAM.488.660--1:scovhsp_avg=74.3:scovhsp_max=88.7:scovhsp_min=59.9:scovhsp_std=20.36467529817257:scovhsp_sum=148.6:send_avg=131.0:send_max=156.0:send_min=106.0:send_std=35.35533905932738:send_sum=262.0:sstart_avg=6.0:sstart_max=8.0:sstart_min=4.0:sstart_std=2.8284271247461903:sstart_sum=12.0])0.924:0.0370092[&&NHX:Sample_counter=rhizpot1--1||rhizpot2--2:Type_counter=capture--3:besthit_avg=79.33333333333333:besthit_max=81.6:besthit_min=76.0:besthit_std=2.9484459183327965:besthit_sum=238.0:bitscore_avg=157.66666666666666:bitscore_max=189.0:bitscore_min=140.0:bitscore_std=27.209067116190024:bitscore_sum=473.0:capture_class_counter=c__Gammaproteobacteria--2||c__Planctomycetia--1:capture_domain_counter=d__Bacteria--3:capture_family_counter=f__Pseudomonadaceae--1||f__Rhodanobacteraceae--1||f__UBA1268--1:capture_genus_counter=g__Dyella_A--1||g__Pseudomonas_E--1||g__QWPN01--1:capture_order_counter=o__Pirellulales--1||o__Pseudomonadales--1||o__Xanthomonadales--1:capture_phylum_counter=p__Planctomycetota--1||p__Proteobacteria--2:capture_species_counter=s__Dyella_A sp002279065--1||s__Pseudomonas_E japonica--1||s__QWPN01 sp005789975--1:evalue_avg=6.127e-44:evalue_max=1.74e-43:evalue_min=5.14e-62:evalue_std=9.775018516606502e-44:evalue_sum=1.8381e-43:gapopen_avg=0.3333333333333333:gapopen_max=1.0:gapopen_min=0.0:gapopen_std=0.5773502691896258:gapopen_sum=1.0:gtdb_class_counter=:gtdb_domain_counter=:gtdb_family_counter=:gtdb_genus_counter=:gtdb_order_counter=:gtdb_phylum_counter=:gtdb_species_counter=:heptad_counter=MCP-38H--3:lbd_counter=:length_avg=118.33333333333333:length_max=150.0:length_min=102.0:length_std=27.42869543622761:length_sum=355.0:mismatch_avg=24.666666666666668:mismatch_max=35.0:mismatch_min=19.0:mismatch_std=8.962886439832502:mismatch_sum=74.0:name=N806541:qcovhsp_avg=98.36666666666667:qcovhsp_max=100.0:qcovhsp_min=97.1:qcovhsp_std=1.4843629385474901:qcovhsp_sum=295.1:qend_avg=120.33333333333333:qend_max=153.0:qend_min=103.0:qend_std=28.307831660749525:qend_sum=361.0:qstart_avg=3.0:qstart_max=4.0:qstart_min=1.0:qstart_std=1.7320508075688772:qstart_sum=9.0:ref_name_counter=GB_GCA_016183985.1_protein.faa_JACPDN010000010.1_131@PF00015_full_PFAM.369.537--1||RS_GCF_004363235.1_protein.faa_NZ_SNYW01000010.1_114@PF00015_full_PFAM.488.660--2:scovhsp_avg=69.3:scovhsp_max=88.7:scovhsp_min=59.3:scovhsp_std=16.80357104903598:scovhsp_sum=207.89999999999998:send_avg=121.66666666666667:send_max=156.0:send_min=103.0:send_std=29.771350881902105:send_sum=365.0:sstart_avg=4.666666666666667:sstart_max=8.0:sstart_min=2.0:sstart_std=3.055050463303893:sstart_sum=14.0],((84e5eecf-93c7-4152-9de5-6277945bb81a_3@MCPsignal.84.226:0.0354035[&&NHX:Sample=rhiztom3:Type=capture:besthit=79.1:bitscore=189.0:capture_class=c__Gammaproteobacteria:capture_domain=d__Bacteria:capture_family=f__Pseudomonadaceae:capture_genus=g__Pseudomonas_B:capture_order=o__Pseudomonadales:capture_phylum=p__Proteobacteria:capture_species=s__Pseudomonas_B oryzihabitans_B:evalue=3.34e-62:gapopen=0.0:heptad=MCP-38H:length=139.0:mismatch=29.0:qcovhsp=97.9:qend=142.0:qstart=4.0:ref_name=GB_GCA_016183985.1_protein.faa_JACPDN010000010.1_131@PF00015_full_PFAM.369.537:scovhsp=82.7:send=156.0:sstart=18.0],(194f15aa-daf1-54e0-812d-fa92ea113144_3@MCPsignal.156.308:0.00512369[&&NHX:Sample=rhiztom2:Type=capture:besthit=69.7:bitscore=180.0:capture_class=c__Alphaproteobacteria:capture_domain=d__Bacteria:capture_family=f__Rhizobiaceae:capture_genus=g__Agrobacterium:capture_order=o__Rhizobiales:capture_phylum=p__Proteobacteria:capture_species=s__Agrobacterium rosae:evalue=3.12e-58:gapopen=1.0:heptad=MCP-38H:length=152.0:mismatch=45.0:qcovhsp=99.3:qend=152.0:qstart=2.0:ref_name=GB_GCA_016183985.1_protein.faa_JACPDN010000010.1_131@PF00015_full_PFAM.369.537:scovhsp=90.5:send=156.0:sstart=5.0],(582bb468-705e-4220-84eb-6b6bb7e63797_6@MCPsignal.65.220:5e-09[&&NHX:Sample=rhiztom1:Type=capture:besthit=71.0:bitscore=191.0:capture_class=c__Gammaproteobacteria:capture_domain=d__Bacteria:capture_family=f__Pseudomonadaceae:capture_genus=g__Pseudomonas_B:capture_order=o__Pseudomonadales:capture_phylum=p__Proteobacteria:capture_species=s__Pseudomonas_B oryzihabitans_B:evalue=1.94e-62:gapopen=0.0:heptad=MCP-38H:length=155.0:mismatch=45.0:qcovhsp=100.0:qend=155.0:qstart=1.0:ref_name=GB_GCA_016183985.1_protein.faa_JACPDN010000010.1_131@PF00015_full_PFAM.369.537:scovhsp=92.3:send=156.0:sstart=2.0],e7730167-bc13-4d14-9b57-4620811bbe1a_3@MCPsignal.37.136:0.0425118[&&NHX:Sample=rhiztom1:Type=capture:capture_class=c__Gammaproteobacteria:capture_domain=d__Bacteria:capture_family=f__Pseudomonadaceae:capture_genus=g__Pseudomonas_B:capture_order=o__Pseudomonadales:capture_phylum=p__Proteobacteria:capture_species=s__Pseudomonas_B oryzihabitans_B:heptad=MCP-38H])0:5e-09[&&NHX:Sample_counter=rhiztom1--2:Type_counter=capture--2:besthit_avg=71.0:besthit_max=71.0:besthit_min=71.0:besthit_std=0:besthit_sum=71.0:bitscore_avg=191.0:bitscore_max=191.0:bitscore_min=191.0:bitscore_std=0:bitscore_sum=191.0:capture_class_counter=c__Gammaproteobacteria--2:capture_domain_counter=d__Bacteria--2:capture_family_counter=f__Pseudomonadaceae--2:capture_genus_counter=g__Pseudomonas_B--2:capture_order_counter=o__Pseudomonadales--2:capture_phylum_counter=p__Proteobacteria--2:capture_species_counter=s__Pseudomonas_B oryzihabitans_B--2:evalue_avg=1.94e-62:evalue_max=1.94e-62:evalue_min=1.94e-62:evalue_std=0:evalue_sum=1.94e-62:gapopen_avg=0.0:gapopen_max=0.0:gapopen_min=0.0:gapopen_std=0:gapopen_sum=0.0:gtdb_class_counter=:gtdb_domain_counter=:gtdb_family_counter=:gtdb_genus_counter=:gtdb_order_counter=:gtdb_phylum_counter=:gtdb_species_counter=:heptad_counter=MCP-38H--2:lbd_counter=:length_avg=155.0:length_max=155.0:length_min=155.0:length_std=0:length_sum=155.0:mismatch_avg=45.0:mismatch_max=45.0:mismatch_min=45.0:mismatch_std=0:mismatch_sum=45.0:name=N806546:qcovhsp_avg=100.0:qcovhsp_max=100.0:qcovhsp_min=100.0:qcovhsp_std=0:qcovhsp_sum=100.0:qend_avg=155.0:qend_max=155.0:qend_min=155.0:qend_std=0:qend_sum=155.0:qstart_avg=1.0:qstart_max=1.0:qstart_min=1.0:qstart_std=0:qstart_sum=1.0:ref_name_counter=GB_GCA_016183985.1_protein.faa_JACPDN010000010.1_131@PF00015_full_PFAM.369.537--1:scovhsp_avg=92.3:scovhsp_max=92.3:scovhsp_min=92.3:scovhsp_std=0:scovhsp_sum=92.3:send_avg=156.0:send_max=156.0:send_min=156.0:send_std=0:send_sum=156.0:sstart_avg=2.0:sstart_max=2.0:sstart_min=2.0:sstart_std=0:sstart_sum=2.0])0:5e-09[&&NHX:Sample_counter=rhiztom1--2||rhiztom2--1:Type_counter=capture--3:besthit_avg=70.35:besthit_max=71.0:besthit_min=69.7:besthit_std=0.9192388155425097:besthit_sum=140.7:bitscore_avg=185.5:bitscore_max=191.0:bitscore_min=180.0:bitscore_std=7.7781745930520225:bitscore_sum=371.0:capture_class_counter=c__Alphaproteobacteria--1||c__Gammaproteobacteria--2:capture_domain_counter=d__Bacteria--3:capture_family_counter=f__Pseudomonadaceae--2||f__Rhizobiaceae--1:capture_genus_counter=g__Agrobacterium--1||g__Pseudomonas_B--2:capture_order_counter=o__Pseudomonadales--2||o__Rhizobiales--1:capture_phylum_counter=p__Proteobacteria--3:capture_species_counter=s__Agrobacterium rosae--1||s__Pseudomonas_B oryzihabitans_B--2:evalue_avg=1.560097e-58:evalue_max=3.12e-58:evalue_min=1.94e-62:evalue_std=2.2060359785864784e-58:evalue_sum=3.120194e-58:gapopen_avg=0.5:gapopen_max=1.0:gapopen_min=0.0:gapopen_std=0.7071067811865476:gapopen_sum=1.0:gtdb_class_counter=:gtdb_domain_counter=:gtdb_family_counter=:gtdb_genus_counter=:gtdb_order_counter=:gtdb_phylum_counter=:gtdb_species_counter=:heptad_counter=MCP-38H--3:lbd_counter=:length_avg=153.5:length_max=155.0:length_min=152.0:length_std=2.1213203435596424:length_sum=307.0:mismatch_avg=45.0:mismatch_max=45.0:mismatch_min=45.0:mismatch_std=0.0:mismatch_sum=90.0:name=N806547:qcovhsp_avg=99.65:qcovhsp_max=100.0:qcovhsp_min=99.3:qcovhsp_std=0.4949747468305853:qcovhsp_sum=199.3:qend_avg=153.5:qend_max=155.0:qend_min=152.0:qend_std=2.1213203435596424:qend_sum=307.0:qstart_avg=1.5:qstart_max=2.0:qstart_min=1.0:qstart_std=0.7071067811865476:qstart_sum=3.0:ref_name_counter=GB_GCA_016183985.1_protein.faa_JACPDN010000010.1_131@PF00015_full_PFAM.369.537--2:scovhsp_avg=91.4:scovhsp_max=92.3:scovhsp_min=90.5:scovhsp_std=1.2727922061357835:scovhsp_sum=182.8:send_avg=156.0:send_max=156.0:send_min=156.0:send_std=0.0:send_sum=312.0:sstart_avg=3.5:sstart_max=5.0:sstart_min=2.0:sstart_std=2.1213203435596424:sstart_sum=7.0])0:5e-09[&&NHX:Sample_counter=rhiztom1--2||rhiztom2--1||rhiztom3--1:Type_counter=capture--4:besthit_avg=73.26666666666667:besthit_max=79.1:besthit_min=69.7:besthit_std=5.093459858812405:besthit_sum=219.79999999999998:bitscore_avg=186.66666666666666:bitscore_max=191.0:bitscore_min=180.0:bitscore_std=5.859465277082315:bitscore_sum=560.0:capture_class_counter=c__Alphaproteobacteria--1||c__Gammaproteobacteria--3:capture_domain_counter=d__Bacteria--4:capture_family_counter=f__Pseudomonadaceae--3||f__Rhizobiaceae--1:capture_genus_counter=g__Agrobacterium--1||g__Pseudomonas_B--3:capture_order_counter=o__Pseudomonadales--3||o__Rhizobiales--1:capture_phylum_counter=p__Proteobacteria--4:capture_species_counter=s__Agrobacterium rosae--1||s__Pseudomonas_B oryzihabitans_B--3:evalue_avg=1.0401760000000001e-58:evalue_max=3.12e-58:evalue_min=1.94e-62:evalue_std=1.8011804207607856e-58:evalue_sum=3.1205280000000002e-58:gapopen_avg=0.3333333333333333:gapopen_max=1.0:gapopen_min=0.0:gapopen_std=0.5773502691896258:gapopen_sum=1.0:gtdb_class_counter=:gtdb_domain_counter=:gtdb_family_counter=:gtdb_genus_counter=:gtdb_order_counter=:gtdb_phylum_counter=:gtdb_species_counter=:heptad_counter=MCP-38H--4:lbd_counter=:length_avg=148.66666666666666:length_max=155.0:length_min=139.0:length_std=8.504900548115382:length_sum=446.0:mismatch_avg=39.666666666666664:mismatch_max=45.0:mismatch_min=29.0:mismatch_std=9.237604307034013:mismatch_sum=119.0:name=N806548:qcovhsp_avg=99.06666666666668:qcovhsp_max=100.0:qcovhsp_min=97.9:qcovhsp_std=1.0692676621563593:qcovhsp_sum=297.20000000000005:qend_avg=149.66666666666666:qend_max=155.0:qend_min=142.0:qend_std=6.8068592855540455:qend_sum=449.0:qstart_avg=2.3333333333333335:qstart_max=4.0:qstart_min=1.0:qstart_std=1.5275252316519465:qstart_sum=7.0:ref_name_counter=GB_GCA_016183985.1_protein.faa_JACPDN010000010.1_131@PF00015_full_PFAM.369.537--3:scovhsp_avg=88.5:scovhsp_max=92.3:scovhsp_min=82.7:scovhsp_std=5.102940328869226:scovhsp_sum=265.5:send_avg=156.0:send_max=156.0:send_min=156.0:send_std=0.0:send_sum=468.0:sstart_avg=8.333333333333334:sstart_max=18.0:sstart_min=2.0:sstart_std=8.504900548115382:sstart_sum=25.0],0b423352-51d8-4de8-b6b2-750fd2e5664d_6@MCPsignal.308.411:0.00890547[&&NHX:Sample=rhiztom2:Type=capture:besthit=85.0:bitscore=147.0:capture_class=c__Gammaproteobacteria:capture_domain=d__Bacteria:capture_family=f__Pseudomonadaceae:capture_genus=g__Pseudomonas_B:capture_order=o__Pseudomonadales:capture_phylum=p__Proteobacteria:capture_species=s__Pseudomonas_B oryzihabitans_B:evalue=5.98e-46:gapopen=0.0:heptad=MCP-38H:length=100.0:mismatch=15.0:qcovhsp=97.1:qend=101.0:qstart=2.0:ref_name=RS_GCF_004363235.1_protein.faa_NZ_SNYW01000010.1_114@PF00015_full_PFAM.488.660:scovhsp=58.1:send=104.0:sstart=5.0])0.986:0.0666154[&&NHX:Sample_counter=rhiztom1--2||rhiztom2--2||rhiztom3--1:Type_counter=capture--5:besthit_avg=76.2:besthit_max=85.0:besthit_min=69.7:besthit_std=7.191198323877135:besthit_sum=304.8:bitscore_avg=176.75:bitscore_max=191.0:bitscore_min=147.0:bitscore_std=20.402205763103165:bitscore_sum=707.0:capture_class_counter=c__Alphaproteobacteria--1||c__Gammaproteobacteria--4:capture_domain_counter=d__Bacteria--5:capture_family_counter=f__Pseudomonadaceae--4||f__Rhizobiaceae--1:capture_genus_counter=g__Agrobacterium--1||g__Pseudomonas_B--4:capture_order_counter=o__Pseudomonadales--4||o__Rhizobiales--1:capture_phylum_counter=p__Proteobacteria--5:capture_species_counter=s__Agrobacterium rosae--1||s__Pseudomonas_B oryzihabitans_B--4:evalue_avg=1.4950000000007801e-46:evalue_max=5.98e-46:evalue_min=1.94e-62:evalue_std=2.9899999999994794e-46:evalue_sum=5.9800000000031205e-46:gapopen_avg=0.25:gapopen_max=1.0:gapopen_min=0.0:gapopen_std=0.5:gapopen_sum=1.0:gtdb_class_counter=:gtdb_domain_counter=:gtdb_family_counter=:gtdb_genus_counter=:gtdb_order_counter=:gtdb_phylum_counter=:gtdb_species_counter=:heptad_counter=MCP-38H--5:lbd_counter=:length_avg=136.5:length_max=155.0:length_min=100.0:length_std=25.30480850220632:length_sum=546.0:mismatch_avg=33.5:mismatch_max=45.0:mismatch_min=15.0:mismatch_std=14.45683229480096:mismatch_sum=134.0:name=N806550:qcovhsp_avg=98.57499999999999:qcovhsp_max=100.0:qcovhsp_min=97.1:qcovhsp_std=1.3149778198382924:qcovhsp_sum=394.29999999999995:qend_avg=137.5:qend_max=155.0:qend_min=101.0:qend_std=24.95996794869737:qend_sum=550.0:qstart_avg=2.25:qstart_max=4.0:qstart_min=1.0:qstart_std=1.2583057392117916:qstart_sum=9.0:ref_name_counter=GB_GCA_016183985.1_protein.faa_JACPDN010000010.1_131@PF00015_full_PFAM.369.537--3||RS_GCF_004363235.1_protein.faa_NZ_SNYW01000010.1_114@PF00015_full_PFAM.488.660--1:scovhsp_avg=80.9:scovhsp_max=92.3:scovhsp_min=58.1:scovhsp_std=15.760710643876434:scovhsp_sum=323.6:send_avg=143.0:send_max=156.0:send_min=104.0:send_std=26.0:send_sum=572.0:sstart_avg=7.5:sstart_max=18.0:sstart_min=2.0:sstart_std=7.14142842854285:sstart_sum=30.0])0.967:0.0506788[&&NHX:Sample_counter=rhizpot1--1||rhizpot2--2||rhiztom1--2||rhiztom2--2||rhiztom3--1:Type_counter=capture--8:besthit_avg=77.54285714285713:besthit_max=85.0:besthit_min=69.7:besthit_std=5.617786379840711:besthit_sum=542.8:bitscore_avg=168.57142857142858:bitscore_max=191.0:bitscore_min=140.0:bitscore_std=23.642173778068315:bitscore_sum=1180.0:capture_class_counter=c__Alphaproteobacteria--1||c__Gammaproteobacteria--6||c__Planctomycetia--1:capture_domain_counter=d__Bacteria--8:capture_family_counter=f__Pseudomonadaceae--5||f__Rhizobiaceae--1||f__Rhodanobacteraceae--1||f__UBA1268--1:capture_genus_counter=g__Agrobacterium--1||g__Dyella_A--1||g__Pseudomonas_B--4||g__Pseudomonas_E--1||g__QWPN01--1:capture_order_counter=o__Pirellulales--1||o__Pseudomonadales--5||o__Rhizobiales--1||o__Xanthomonadales--1:capture_phylum_counter=p__Planctomycetota--1||p__Proteobacteria--7:capture_species_counter=s__Agrobacterium rosae--1||s__Dyella_A sp002279065--1||s__Pseudomonas_B oryzihabitans_B--4||s__Pseudomonas_E japonica--1||s__QWPN01 sp005789975--1:evalue_avg=2.6344000000000045e-44:evalue_max=1.74e-43:evalue_min=1.94e-62:evalue_std=6.521061947259815e-44:evalue_sum=1.844080000000003e-43:gapopen_avg=0.2857142857142857:gapopen_max=1.0:gapopen_min=0.0:gapopen_std=0.48795003647426655:gapopen_sum=2.0:gtdb_class_counter=:gtdb_domain_counter=:gtdb_family_counter=:gtdb_genus_counter=:gtdb_order_counter=:gtdb_phylum_counter=:gtdb_species_counter=:heptad_counter=MCP-38H--8:lbd_counter=:length_avg=128.71428571428572:length_max=155.0:length_min=100.0:length_std=25.792209971968187:length_sum=901.0:mismatch_avg=29.714285714285715:mismatch_max=45.0:mismatch_min=15.0:mismatch_std=12.392393980641053:mismatch_sum=208.0:name=N806551:qcovhsp_avg=98.48571428571428:qcovhsp_max=100.0:qcovhsp_min=97.1:qcovhsp_std=1.2694205652298904:qcovhsp_sum=689.4:qend_avg=130.14285714285714:qend_max=155.0:qend_min=101.0:qend_std=25.745087372342006:qend_sum=911.0:qstart_avg=2.5714285714285716:qstart_max=4.0:qstart_min=1.0:qstart_std=1.3972762620115438:qstart_sum=18.0:ref_name_counter=GB_GCA_016183985.1_protein.faa_JACPDN010000010.1_131@PF00015_full_PFAM.369.537--4||RS_GCF_004363235.1_protein.faa_NZ_SNYW01000010.1_114@PF00015_full_PFAM.488.660--3:scovhsp_avg=75.92857142857143:scovhsp_max=92.3:scovhsp_min=58.1:scovhsp_std=16.023910705121715:scovhsp_sum=531.5:send_avg=133.85714285714286:send_max=156.0:send_min=103.0:send_std=27.63107291576262:send_sum=937.0:sstart_avg=6.285714285714286:sstart_max=18.0:sstart_min=2.0:sstart_std=5.559205150447491:sstart_sum=44.0],((0b73404c-4f72-5cb2-b549-47e0c1bf0c06_2@MCPsignal.209.314:0.0111654[&&NHX:Sample=rhiztom1:Type=capture:capture_class=c__UBA4802:capture_domain=d__Bacteria:capture_family=f__UBA5550:capture_genus=g__JAFGJK01:capture_order=o__UBA4802:capture_phylum=p__Spirochaetota:capture_species=s__JAFGJK01 sp016929135:heptad=MCP-38H],(2cb590c8-54f8-4c54-98de-b66b9700ffc7_2@MCPsignal.83.220:0.00580864[&&NHX:Sample=rhiztom3:Type=capture:capture_class=c__Alphaproteobacteria:capture_domain=d__Bacteria:capture_family=f__Beijerinckiaceae:capture_genus=g__Methylobacterium:capture_order=o__Rhizobiales:capture_phylum=p__Proteobacteria:capture_species=s__Methylobacterium tarhaniae:heptad=MCP-38H],596c3735-b889-5fe4-a2bb-13dfbc3e2991_2@MCPsignal.68.158:0.0113194[&&NHX:Sample=rhiztom3:Type=capture:capture_class=c__Alphaproteobacteria:capture_domain=d__Bacteria:capture_family=f__Beijerinckiaceae:capture_genus=g__Methylobacterium:capture_order=o__Rhizobiales:capture_phylum=p__Proteobacteria:capture_species=s__Methylobacterium tarhaniae:heptad=MCP-38H])0.78:0.00893125[&&NHX:Sample_counter=rhiztom3--2:Type_counter=capture--2:capture_class_counter=c__Alphaproteobacteria--2:capture_domain_counter=d__Bacteria--2:capture_family_counter=f__Beijerinckiaceae--2:capture_genus_counter=g__Methylobacterium--2:capture_order_counter=o__Rhizobiales--2:capture_phylum_counter=p__Proteobacteria--2:capture_species_counter=s__Methylobacterium tarhaniae--2:gtdb_class_counter=:gtdb_domain_counter=:gtdb_family_counter=:gtdb_genus_counter=:gtdb_order_counter=:gtdb_phylum_counter=:gtdb_species_counter=:heptad_counter=MCP-38H--2:lbd_counter=:name=N806555:ref_name_counter=])0.892:0.0406435[&&NHX:Sample_counter=rhiztom1--1||rhiztom3--2:Type_counter=capture--3:capture_class_counter=c__Alphaproteobacteria--2||c__UBA4802--1:capture_domain_counter=d__Bacteria--3:capture_family_counter=f__Beijerinckiaceae--2||f__UBA5550--1:capture_genus_counter=g__JAFGJK01--1||g__Methylobacterium--2:capture_order_counter=o__Rhizobiales--2||o__UBA4802--1:capture_phylum_counter=p__Proteobacteria--2||p__Spirochaetota--1:capture_species_counter=s__JAFGJK01 sp016929135--1||s__Methylobacterium tarhaniae--2:gtdb_class_counter=:gtdb_domain_counter=:gtdb_family_counter=:gtdb_genus_counter=:gtdb_order_counter=:gtdb_phylum_counter=:gtdb_species_counter=:heptad_counter=MCP-38H--3:lbd_counter=:name=N806556:ref_name_counter=],(((364461cd-b72b-4246-ad64-8c156f84b76a_2@MCPsignal.73.124:5e-09[&&NHX:Sample=rhizpot1:Type=capture:capture_class=c__Gammaproteobacteria:capture_domain=d__Bacteria:capture_family=f__Pseudomonadaceae:capture_genus=g__Pseudomonas_E:capture_order=o__Pseudomonadales:capture_phylum=p__Proteobacteria:capture_species=s__Pseudomonas_E sp003053805:heptad=MCP-38H],9576a584-c55b-4e24-af3f-6ca7e3fe588b_5@MCPsignal.75.186:5e-09[&&NHX:Sample=rhizpot3:Type=capture:besthit=82.7:bitscore=154.0:capture_class=c__Gammaproteobacteria:capture_domain=d__Bacteria:capture_family=f__Thiohalomonadaceae:capture_genus=g__JADFYS01:capture_order=o__Thiohalomonadales:capture_phylum=p__Proteobacteria:capture_species=s__JADFYS01 sp015231435:evalue=7.56e-49:gapopen=0.0:heptad=MCP-38H:length=110.0:mismatch=19.0:qcovhsp=99.1:qend=110.0:qstart=1.0:ref_name=RS_GCF_004363235.1_protein.faa_NZ_SNYW01000010.1_114@PF00015_full_PFAM.488.660:scovhsp=64.0:send=112.0:sstart=3.0])0.98:0.0766882[&&NHX:Sample_counter=rhizpot1--1||rhizpot3--1:Type_counter=capture--2:besthit_avg=82.7:besthit_max=82.7:besthit_min=82.7:besthit_std=0:besthit_sum=82.7:bitscore_avg=154.0:bitscore_max=154.0:bitscore_min=154.0:bitscore_std=0:bitscore_sum=154.0:capture_class_counter=c__Gammaproteobacteria--2:capture_domain_counter=d__Bacteria--2:capture_family_counter=f__Pseudomonadaceae--1||f__Thiohalomonadaceae--1:capture_genus_counter=g__JADFYS01--1||g__Pseudomonas_E--1:capture_order_counter=o__Pseudomonadales--1||o__Thiohalomonadales--1:capture_phylum_counter=p__Proteobacteria--2:capture_species_counter=s__JADFYS01 sp015231435--1||s__Pseudomonas_E sp003053805--1:evalue_avg=7.56e-49:evalue_max=7.56e-49:evalue_min=7.56e-49:evalue_std=0:evalue_sum=7.56e-49:gapopen_avg=0.0:gapopen_max=0.0:gapopen_min=0.0:gapopen_std=0:gapopen_sum=0.0:gtdb_class_counter=:gtdb_domain_counter=:gtdb_family_counter=:gtdb_genus_counter=:gtdb_order_counter=:gtdb_phylum_counter=:gtdb_species_counter=:heptad_counter=MCP-38H--2:lbd_counter=:length_avg=110.0:length_max=110.0:length_min=110.0:length_std=0:length_sum=110.0:mismatch_avg=19.0:mismatch_max=19.0:mismatch_min=19.0:mismatch_std=0:mismatch_sum=19.0:name=N806559:qcovhsp_avg=99.1:qcovhsp_max=99.1:qcovhsp_min=99.1:qcovhsp_std=0:qcovhsp_sum=99.1:qend_avg=110.0:qend_max=110.0:qend_min=110.0:qend_std=0:qend_sum=110.0:qstart_avg=1.0:qstart_max=1.0:qstart_min=1.0:qstart_std=0:qstart_sum=1.0:ref_name_counter=RS_GCF_004363235.1_protein.faa_NZ_SNYW01000010.1_114@PF00015_full_PFAM.488.660--1:scovhsp_avg=64.0:scovhsp_max=64.0:scovhsp_min=64.0:scovhsp_std=0:scovhsp_sum=64.0:send_avg=112.0:send_max=112.0:send_min=112.0:send_std=0:send_sum=112.0:sstart_avg=3.0:sstart_max=3.0:sstart_min=3.0:sstart_std=0:sstart_sum=3.0],(a07fe753-3e70-4423-aa60-7941de23affb_5@MCPsignal.142.292:5e-09[&&NHX:Sample=rhizpot1:Type=capture:besthit=58.8:bitscore=146.0:capture_class=c__Gammaproteobacteria:capture_domain=d__Bacteria:capture_family=f__Pseudomonadaceae:capture_genus=g__Pseudomonas_E:capture_order=o__Pseudomonadales:capture_phylum=p__Proteobacteria:capture_species=s__Pseudomonas_E alkylphenolica:evalue=6.59e-45:gapopen=0.0:heptad=MCP-38H:length=148.0:mismatch=61.0:qcovhsp=98.7:qend=150.0:qstart=3.0:ref_name=GB_GCA_016183985.1_protein.faa_JACPDN010000010.1_131@PF00015_full_PFAM.369.537:scovhsp=88.1:send=155.0:sstart=8.0],(edf15188-62aa-4b01-a129-a720569c28a5_2@MCPsignal.98.247:0.00514741[&&NHX:Sample=rhizpot1:Type=capture:besthit=57.8:bitscore=143.0:capture_class=c__Gammaproteobacteria:capture_domain=d__Bacteria:capture_family=f__Pseudomonadaceae:capture_genus=g__Pseudomonas_E:capture_order=o__Pseudomonadales:capture_phylum=p__Proteobacteria:capture_species=s__Pseudomonas_E alkylphenolica:evalue=1.04e-43:gapopen=0.0:heptad=MCP-38H:length=147.0:mismatch=62.0:qcovhsp=98.7:qend=148.0:qstart=2.0:ref_name=GB_GCA_016183985.1_protein.faa_JACPDN010000010.1_131@PF00015_full_PFAM.369.537:scovhsp=87.5:send=154.0:sstart=8.0],9926d73c-20ce-4211-8ae6-3bb5972909a3_2@MCPsignal.155.321:0.0153312[&&NHX:Sample=rhizpot3:Type=capture:capture_class=c__Gammaproteobacteria:capture_domain=d__Bacteria:capture_family=f__Pseudomonadaceae:capture_genus=g__Pseudomonas_E:capture_order=o__Pseudomonadales:capture_phylum=p__Proteobacteria:capture_species=s__Pseudomonas_E alkylphenolica:heptad=MCP-38H])0:6e-09[&&NHX:Sample_counter=rhizpot1--1||rhizpot3--1:Type_counter=capture--2:besthit_avg=57.8:besthit_max=57.8:besthit_min=57.8:besthit_std=0:besthit_sum=57.8:bitscore_avg=143.0:bitscore_max=143.0:bitscore_min=143.0:bitscore_std=0:bitscore_sum=143.0:capture_class_counter=c__Gammaproteobacteria--2:capture_domain_counter=d__Bacteria--2:capture_family_counter=f__Pseudomonadaceae--2:capture_genus_counter=g__Pseudomonas_E--2:capture_order_counter=o__Pseudomonadales--2:capture_phylum_counter=p__Proteobacteria--2:capture_species_counter=s__Pseudomonas_E alkylphenolica--2:evalue_avg=1.04e-43:evalue_max=1.04e-43:evalue_min=1.04e-43:evalue_std=0:evalue_sum=1.04e-43:gapopen_avg=0.0:gapopen_max=0.0:gapopen_min=0.0:gapopen_std=0:gapopen_sum=0.0:gtdb_class_counter=:gtdb_domain_counter=:gtdb_family_counter=:gtdb_genus_counter=:gtdb_order_counter=:gtdb_phylum_counter=:gtdb_species_counter=:heptad_counter=MCP-38H--2:lbd_counter=:length_avg=147.0:length_max=147.0:length_min=147.0:length_std=0:length_sum=147.0:mismatch_avg=62.0:mismatch_max=62.0:mismatch_min=62.0:mismatch_std=0:mismatch_sum=62.0:name=N806563:qcovhsp_avg=98.7:qcovhsp_max=98.7:qcovhsp_min=98.7:qcovhsp_std=0:qcovhsp_sum=98.7:qend_avg=148.0:qend_max=148.0:qend_min=148.0:qend_std=0:qend_sum=148.0:qstart_avg=2.0:qstart_max=2.0:qstart_min=2.0:qstart_std=0:qstart_sum=2.0:ref_name_counter=GB_GCA_016183985.1_protein.faa_JACPDN010000010.1_131@PF00015_full_PFAM.369.537--1:scovhsp_avg=87.5:scovhsp_max=87.5:scovhsp_min=87.5:scovhsp_std=0:scovhsp_sum=87.5:send_avg=154.0:send_max=154.0:send_min=154.0:send_std=0:send_sum=154.0:sstart_avg=8.0:sstart_max=8.0:sstart_min=8.0:sstart_std=0:sstart_sum=8.0])0.851:0.0164037[&&NHX:Sample_counter=rhizpot1--2||rhizpot3--1:Type_counter=capture--3:besthit_avg=58.3:besthit_max=58.8:besthit_min=57.8:besthit_std=0.7071067811865476:besthit_sum=116.6:bitscore_avg=144.5:bitscore_max=146.0:bitscore_min=143.0:bitscore_std=2.1213203435596424:bitscore_sum=289.0:capture_class_counter=c__Gammaproteobacteria--3:capture_domain_counter=d__Bacteria--3:capture_family_counter=f__Pseudomonadaceae--3:capture_genus_counter=g__Pseudomonas_E--3:capture_order_counter=o__Pseudomonadales--3:capture_phylum_counter=p__Proteobacteria--3:capture_species_counter=s__Pseudomonas_E alkylphenolica--3:evalue_avg=5.5295e-44:evalue_max=1.04e-43:evalue_min=6.59e-45:evalue_std=6.887927155538159e-44:evalue_sum=1.1059e-43:gapopen_avg=0.0:gapopen_max=0.0:gapopen_min=0.0:gapopen_std=0.0:gapopen_sum=0.0:gtdb_class_counter=:gtdb_domain_counter=:gtdb_family_counter=:gtdb_genus_counter=:gtdb_order_counter=:gtdb_phylum_counter=:gtdb_species_counter=:heptad_counter=MCP-38H--3:lbd_counter=:length_avg=147.5:length_max=148.0:length_min=147.0:length_std=0.7071067811865476:length_sum=295.0:mismatch_avg=61.5:mismatch_max=62.0:mismatch_min=61.0:mismatch_std=0.7071067811865476:mismatch_sum=123.0:name=N806564:qcovhsp_avg=98.7:qcovhsp_max=98.7:qcovhsp_min=98.7:qcovhsp_std=0.0:qcovhsp_sum=197.4:qend_avg=149.0:qend_max=150.0:qend_min=148.0:qend_std=1.4142135623730951:qend_sum=298.0:qstart_avg=2.5:qstart_max=3.0:qstart_min=2.0:qstart_std=0.7071067811865476:qstart_sum=5.0:ref_name_counter=GB_GCA_016183985.1_protein.faa_JACPDN010000010.1_131@PF00015_full_PFAM.369.537--2:scovhsp_avg=87.8:scovhsp_max=88.1:scovhsp_min=87.5:scovhsp_std=0.42426406871192446:scovhsp_sum=175.6:send_avg=154.5:send_max=155.0:send_min=154.0:send_std=0.7071067811865476:send_sum=309.0:sstart_avg=8.0:sstart_max=8.0:sstart_min=8.0:sstart_std=0.0:sstart_sum=16.0])0.878:0.0243726[&&NHX:Sample_counter=rhizpot1--3||rhizpot3--2:Type_counter=capture--5:besthit_avg=66.43333333333334:besthit_max=82.7:besthit_min=57.8:besthit_std=14.096216986600817:besthit_sum=199.3:bitscore_avg=147.66666666666666:bitscore_max=154.0:bitscore_min=143.0:bitscore_std=5.686240703077327:bitscore_sum=443.0:capture_class_counter=c__Gammaproteobacteria--5:capture_domain_counter=d__Bacteria--5:capture_family_counter=f__Pseudomonadaceae--4||f__Thiohalomonadaceae--1:capture_genus_counter=g__JADFYS01--1||g__Pseudomonas_E--4:capture_order_counter=o__Pseudomonadales--4||o__Thiohalomonadales--1:capture_phylum_counter=p__Proteobacteria--5:capture_species_counter=s__JADFYS01 sp015231435--1||s__Pseudomonas_E alkylphenolica--3||s__Pseudomonas_E sp003053805--1:evalue_avg=3.6863585333333333e-44:evalue_max=1.04e-43:evalue_min=7.56e-49:evalue_std=5.823511110012452e-44:evalue_sum=1.10590756e-43:gapopen_avg=0.0:gapopen_max=0.0:gapopen_min=0.0:gapopen_std=0.0:gapopen_sum=0.0:gtdb_class_counter=:gtdb_domain_counter=:gtdb_family_counter=:gtdb_genus_counter=:gtdb_order_counter=:gtdb_phylum_counter=:gtdb_species_counter=:heptad_counter=MCP-38H--5:lbd_counter=:length_avg=135.0:length_max=148.0:length_min=110.0:length_std=21.656407827707714:length_sum=405.0:mismatch_avg=47.333333333333336:mismatch_max=62.0:mismatch_min=19.0:mismatch_std=24.54248017893329:mismatch_sum=142.0:name=N806565:qcovhsp_avg=98.83333333333333:qcovhsp_max=99.1:qcovhsp_min=98.7:qcovhsp_std=0.23094010767584539:qcovhsp_sum=296.5:qend_avg=136.0:qend_max=150.0:qend_min=110.0:qend_std=22.538855339169288:qend_sum=408.0:qstart_avg=2.0:qstart_max=3.0:qstart_min=1.0:qstart_std=1.0:qstart_sum=6.0:ref_name_counter=GB_GCA_016183985.1_protein.faa_JACPDN010000010.1_131@PF00015_full_PFAM.369.537--2||RS_GCF_004363235.1_protein.faa_NZ_SNYW01000010.1_114@PF00015_full_PFAM.488.660--1:scovhsp_avg=79.86666666666666:scovhsp_max=88.1:scovhsp_min=64.0:scovhsp_std=13.744210902533956:scovhsp_sum=239.6:send_avg=140.33333333333334:send_max=155.0:send_min=112.0:send_std=24.542480178933285:send_sum=421.0:sstart_avg=6.333333333333333:sstart_max=8.0:sstart_min=3.0:sstart_std=2.8867513459481287:sstart_sum=19.0],9a932492-d185-43aa-9ff8-9bdc1f8df3ef_4@MCPsignal.171.332:0.0708492[&&NHX:Sample=rhiztom3:Type=capture:besthit=55.2:bitscore=140.0:capture_class=c__Gammaproteobacteria:capture_domain=d__Bacteria:capture_family=f__Pseudomonadaceae:capture_genus=g__Pseudomonas_E:capture_order=o__Pseudomonadales:capture_phylum=p__Proteobacteria:capture_species=s__Pseudomonas_E fuscovaginae_A:evalue=1.84e-42:gapopen=0.0:heptad=MCP-38H:length=154.0:mismatch=69.0:qcovhsp=95.7:qend=161.0:qstart=8.0:ref_name=GB_GCA_016183985.1_protein.faa_JACPDN010000010.1_131@PF00015_full_PFAM.369.537:scovhsp=91.7:send=154.0:sstart=1.0])0.852:0.0223833[&&NHX:Sample_counter=rhizpot1--3||rhizpot3--2||rhiztom3--1:Type_counter=capture--6:besthit_avg=63.625:besthit_max=82.7:besthit_min=55.2:besthit_std=12.806866647753203:besthit_sum=254.5:bitscore_avg=145.75:bitscore_max=154.0:bitscore_min=140.0:bitscore_std=6.020797289396148:bitscore_sum=583.0:capture_class_counter=c__Gammaproteobacteria--6:capture_domain_counter=d__Bacteria--6:capture_family_counter=f__Pseudomonadaceae--5||f__Thiohalomonadaceae--1:capture_genus_counter=g__JADFYS01--1||g__Pseudomonas_E--5:capture_order_counter=o__Pseudomonadales--5||o__Thiohalomonadales--1:capture_phylum_counter=p__Proteobacteria--6:capture_species_counter=s__JADFYS01 sp015231435--1||s__Pseudomonas_E alkylphenolica--3||s__Pseudomonas_E fuscovaginae_A--1||s__Pseudomonas_E sp003053805--1:evalue_avg=4.876476889999999e-43:evalue_max=1.84e-42:evalue_min=7.56e-49:evalue_std=9.028211993066344e-43:evalue_sum=1.9505907559999997e-42:gapopen_avg=0.0:gapopen_max=0.0:gapopen_min=0.0:gapopen_std=0.0:gapopen_sum=0.0:gtdb_class_counter=:gtdb_domain_counter=:gtdb_family_counter=:gtdb_genus_counter=:gtdb_order_counter=:gtdb_phylum_counter=:gtdb_species_counter=:heptad_counter=MCP-38H--6:lbd_counter=:length_avg=139.75:length_max=154.0:length_min=110.0:length_std=20.072784228070272:length_sum=559.0:mismatch_avg=52.75:mismatch_max=69.0:mismatch_min=19.0:mismatch_std=22.779742462694056:mismatch_sum=211.0:name=N806567:qcovhsp_avg=98.05000000000001:qcovhsp_max=99.1:qcovhsp_min=95.7:qcovhsp_std=1.5779733838059482:qcovhsp_sum=392.20000000000005:qend_avg=142.25:qend_max=161.0:qend_min=110.0:qend_std=22.246722605064026:qend_sum=569.0:qstart_avg=3.5:qstart_max=8.0:qstart_min=1.0:qstart_std=3.1091263510296048:qstart_sum=14.0:ref_name_counter=GB_GCA_016183985.1_protein.faa_JACPDN010000010.1_131@PF00015_full_PFAM.369.537--3||RS_GCF_004363235.1_protein.faa_NZ_SNYW01000010.1_114@PF00015_full_PFAM.488.660--1:scovhsp_avg=82.825:scovhsp_max=91.7:scovhsp_min=64.0:scovhsp_std=12.686311520690323:scovhsp_sum=331.3:send_avg=143.75:send_max=155.0:send_min=112.0:send_std=21.17191535974013:send_sum=575.0:sstart_avg=5.0:sstart_max=8.0:sstart_min=1.0:sstart_std=3.559026084010437:sstart_sum=20.0])0.988:0.061218[&&NHX:Sample_counter=rhizpot1--3||rhizpot3--2||rhiztom1--1||rhiztom3--3:Type_counter=capture--9:besthit_avg=63.625:besthit_max=82.7:besthit_min=55.2:besthit_std=12.806866647753203:besthit_sum=254.5:bitscore_avg=145.75:bitscore_max=154.0:bitscore_min=140.0:bitscore_std=6.020797289396148:bitscore_sum=583.0:capture_class_counter=c__Alphaproteobacteria--2||c__Gammaproteobacteria--6||c__UBA4802--1:capture_domain_counter=d__Bacteria--9:capture_family_counter=f__Beijerinckiaceae--2||f__Pseudomonadaceae--5||f__Thiohalomonadaceae--1||f__UBA5550--1:capture_genus_counter=g__JADFYS01--1||g__JAFGJK01--1||g__Methylobacterium--2||g__Pseudomonas_E--5:capture_order_counter=o__Pseudomonadales--5||o__Rhizobiales--2||o__Thiohalomonadales--1||o__UBA4802--1:capture_phylum_counter=p__Proteobacteria--8||p__Spirochaetota--1:capture_species_counter=s__JADFYS01 sp015231435--1||s__JAFGJK01 sp016929135--1||s__Methylobacterium tarhaniae--2||s__Pseudomonas_E alkylphenolica--3||s__Pseudomonas_E fuscovaginae_A--1||s__Pseudomonas_E sp003053805--1:evalue_avg=4.876476889999999e-43:evalue_max=1.84e-42:evalue_min=7.56e-49:evalue_std=9.028211993066344e-43:evalue_sum=1.9505907559999997e-42:gapopen_avg=0.0:gapopen_max=0.0:gapopen_min=0.0:gapopen_std=0.0:gapopen_sum=0.0:gtdb_class_counter=:gtdb_domain_counter=:gtdb_family_counter=:gtdb_genus_counter=:gtdb_order_counter=:gtdb_phylum_counter=:gtdb_species_counter=:heptad_counter=MCP-38H--9:lbd_counter=:length_avg=139.75:length_max=154.0:length_min=110.0:length_std=20.072784228070272:length_sum=559.0:mismatch_avg=52.75:mismatch_max=69.0:mismatch_min=19.0:mismatch_std=22.779742462694056:mismatch_sum=211.0:name=N806568:qcovhsp_avg=98.05000000000001:qcovhsp_max=99.1:qcovhsp_min=95.7:qcovhsp_std=1.5779733838059482:qcovhsp_sum=392.20000000000005:qend_avg=142.25:qend_max=161.0:qend_min=110.0:qend_std=22.246722605064026:qend_sum=569.0:qstart_avg=3.5:qstart_max=8.0:qstart_min=1.0:qstart_std=3.1091263510296048:qstart_sum=14.0:ref_name_counter=GB_GCA_016183985.1_protein.faa_JACPDN010000010.1_131@PF00015_full_PFAM.369.537--3||RS_GCF_004363235.1_protein.faa_NZ_SNYW01000010.1_114@PF00015_full_PFAM.488.660--1:scovhsp_avg=82.825:scovhsp_max=91.7:scovhsp_min=64.0:scovhsp_std=12.686311520690323:scovhsp_sum=331.3:send_avg=143.75:send_max=155.0:send_min=112.0:send_std=21.17191535974013:send_sum=575.0:sstart_avg=5.0:sstart_max=8.0:sstart_min=1.0:sstart_std=3.559026084010437:sstart_sum=20.0])0.86:0.0209437[&&NHX:Sample_counter=rhizpot1--4||rhizpot2--2||rhizpot3--2||rhiztom1--3||rhiztom2--2||rhiztom3--4:Type_counter=capture--17:besthit_avg=72.48181818181818:besthit_max=85.0:besthit_min=55.2:besthit_std=10.837326070744407:besthit_sum=797.3000000000001:bitscore_avg=160.27272727272728:bitscore_max=191.0:bitscore_min=140.0:bitscore_std=21.881914491611145:bitscore_sum=1763.0:capture_class_counter=c__Alphaproteobacteria--3||c__Gammaproteobacteria--12||c__Planctomycetia--1||c__UBA4802--1:capture_domain_counter=d__Bacteria--17:capture_family_counter=f__Beijerinckiaceae--2||f__Pseudomonadaceae--10||f__Rhizobiaceae--1||f__Rhodanobacteraceae--1||f__Thiohalomonadaceae--1||f__UBA1268--1||f__UBA5550--1:capture_genus_counter=g__Agrobacterium--1||g__Dyella_A--1||g__JADFYS01--1||g__JAFGJK01--1||g__Methylobacterium--2||g__Pseudomonas_B--4||g__Pseudomonas_E--6||g__QWPN01--1:capture_order_counter=o__Pirellulales--1||o__Pseudomonadales--10||o__Rhizobiales--3||o__Thiohalomonadales--1||o__UBA4802--1||o__Xanthomonadales--1:capture_phylum_counter=p__Planctomycetota--1||p__Proteobacteria--15||p__Spirochaetota--1:capture_species_counter=s__Agrobacterium rosae--1||s__Dyella_A sp002279065--1||s__JADFYS01 sp015231435--1||s__JAFGJK01 sp016929135--1||s__Methylobacterium tarhaniae--2||s__Pseudomonas_B oryzihabitans_B--4||s__Pseudomonas_E alkylphenolica--3||s__Pseudomonas_E fuscovaginae_A--1||s__Pseudomonas_E japonica--1||s__Pseudomonas_E sp003053805--1||s__QWPN01 sp005789975--1:evalue_avg=1.9409079600000004e-43:evalue_max=1.84e-42:evalue_min=1.94e-62:evalue_std=5.488577606077482e-43:evalue_sum=2.1349987560000005e-42:gapopen_avg=0.18181818181818182:gapopen_max=1.0:gapopen_min=0.0:gapopen_std=0.4045199174779452:gapopen_sum=2.0:gtdb_class_counter=:gtdb_domain_counter=:gtdb_family_counter=:gtdb_genus_counter=:gtdb_order_counter=:gtdb_phylum_counter=:gtdb_species_counter=:heptad_counter=MCP-38H--17:lbd_counter=:length_avg=132.72727272727272:length_max=155.0:length_min=100.0:length_std=23.473776471164197:length_sum=1460.0:mismatch_avg=38.09090909090909:mismatch_max=69.0:mismatch_min=15.0:mismatch_std=19.5675984497564:mismatch_sum=419.0:name=N806569:qcovhsp_avg=98.32727272727271:qcovhsp_max=100.0:qcovhsp_min=95.7:qcovhsp_std=1.3274719651208526:qcovhsp_sum=1081.6:qend_avg=134.54545454545453:qend_max=161.0:qend_min=101.0:qend_std=24.155180133311514:qend_sum=1480.0:qstart_avg=2.909090909090909:qstart_max=8.0:qstart_min=1.0:qstart_std=2.0714509627092528:qstart_sum=32.0:ref_name_counter=GB_GCA_016183985.1_protein.faa_JACPDN010000010.1_131@PF00015_full_PFAM.369.537--7||RS_GCF_004363235.1_protein.faa_NZ_SNYW01000010.1_114@PF00015_full_PFAM.488.660--4:scovhsp_avg=78.43636363636364:scovhsp_max=92.3:scovhsp_min=58.1:scovhsp_std=14.644061781300483:scovhsp_sum=862.8:send_avg=137.45454545454547:send_max=156.0:send_min=103.0:send_std=24.848998516494127:send_sum=1512.0:sstart_avg=5.818181818181818:sstart_max=18.0:sstart_min=1.0:sstart_std=4.771125272264014:sstart_sum=64.0],((9076a775-7cae-4364-9f5d-c7a3fc5a9627_6@MCPsignal.153.249:0.381221[&&NHX:Sample=rhizpot1:Type=capture:besthit=84.4:bitscore=135.0:capture_class=c__Desulfovibrionia:capture_domain=d__Bacteria:capture_family=f__Desulfovibrionaceae:capture_genus=g__Megalodesulfovibrio:capture_order=o__Desulfovibrionales:capture_phylum=p__Desulfobacterota_I:capture_species=s__Megalodesulfovibrio gigas:evalue=2.29e-41:gapopen=1.0:heptad=MCP-38H:length=96.0:mismatch=12.0:qcovhsp=96.9:qend=95.0:qstart=3.0:ref_name=RS_GCF_004363235.1_protein.faa_NZ_SNYW01000010.1_114@PF00015_full_PFAM.488.660:scovhsp=55.8:send=114.0:sstart=19.0],(((5cf55488-2046-4120-a8e9-6a30eb437b5d_3@MCPsignal.139.236:0.0298897[&&NHX:Sample=rhizpot1:Type=capture:capture_class=c__Gammaproteobacteria:capture_domain=d__Bacteria:capture_family=f__Pseudomonadaceae:capture_genus=g__Pseudomonas_E:capture_order=o__Pseudomonadales:capture_phylum=p__Proteobacteria:capture_species=s__Pseudomonas_E rhizosphaerae:heptad=MCP-38H],b1ba8e2e-5050-4d08-a9ee-44d70e9ed0a0_4@MCPsignal.313.462:0.00518989[&&NHX:Sample=rhizpot2:Type=capture:besthit=77.9:bitscore=168.0:capture_class=c__Magnetococcia:capture_domain=d__Bacteria:capture_family=f__Magnetaquicoccaceae:capture_genus=g__HCHbin5:capture_order=o__Magnetococcales:capture_phylum=p__Proteobacteria:capture_species=s__HCHbin5 sp903913345:evalue=1.14e-53:gapopen=0.0:heptad=MCP-38H:length=149.0:mismatch=33.0:qcovhsp=100.0:qend=149.0:qstart=1.0:ref_name=RS_GCF_004363235.1_protein.faa_NZ_SNYW01000010.1_114@PF00015_full_PFAM.488.660:scovhsp=86.6:send=155.0:sstart=7.0])0:5e-09[&&NHX:Sample_counter=rhizpot1--1||rhizpot2--1:Type_counter=capture--2:besthit_avg=77.9:besthit_max=77.9:besthit_min=77.9:besthit_std=0:besthit_sum=77.9:bitscore_avg=168.0:bitscore_max=168.0:bitscore_min=168.0:bitscore_std=0:bitscore_sum=168.0:capture_class_counter=c__Gammaproteobacteria--1||c__Magnetococcia--1:capture_domain_counter=d__Bacteria--2:capture_family_counter=f__Magnetaquicoccaceae--1||f__Pseudomonadaceae--1:capture_genus_counter=g__HCHbin5--1||g__Pseudomonas_E--1:capture_order_counter=o__Magnetococcales--1||o__Pseudomonadales--1:capture_phylum_counter=p__Proteobacteria--2:capture_species_counter=s__HCHbin5 sp903913345--1||s__Pseudomonas_E rhizosphaerae--1:evalue_avg=1.14e-53:evalue_max=1.14e-53:evalue_min=1.14e-53:evalue_std=0:evalue_sum=1.14e-53:gapopen_avg=0.0:gapopen_max=0.0:gapopen_min=0.0:gapopen_std=0:gapopen_sum=0.0:gtdb_class_counter=:gtdb_domain_counter=:gtdb_family_counter=:gtdb_genus_counter=:gtdb_order_counter=:gtdb_phylum_counter=:gtdb_species_counter=:heptad_counter=MCP-38H--2:lbd_counter=:length_avg=149.0:length_max=149.0:length_min=149.0:length_std=0:length_sum=149.0:mismatch_avg=33.0:mismatch_max=33.0:mismatch_min=33.0:mismatch_std=0:mismatch_sum=33.0:name=N806573:qcovhsp_avg=100.0:qcovhsp_max=100.0:qcovhsp_min=100.0:qcovhsp_std=0:qcovhsp_sum=100.0:qend_avg=149.0:qend_max=149.0:qend_min=149.0:qend_std=0:qend_sum=149.0:qstart_avg=1.0:qstart_max=1.0:qstart_min=1.0:qstart_std=0:qstart_sum=1.0:ref_name_counter=RS_GCF_004363235.1_protein.faa_NZ_SNYW01000010.1_114@PF00015_full_PFAM.488.660--1:scovhsp_avg=86.6:scovhsp_max=86.6:scovhsp_min=86.6:scovhsp_std=0:scovhsp_sum=86.6:send_avg=155.0:send_max=155.0:send_min=155.0:send_std=0:send_sum=155.0:sstart_avg=7.0:sstart_max=7.0:sstart_min=7.0:sstart_std=0:sstart_sum=7.0],9130a5f5-3d9d-4503-a7de-7c521d64074b_2@MCPsignal.311.401:5e-09[&&NHX:Sample=rhizpot3:Type=capture:besthit=98.9:bitscore=156.0:capture_class=c__Alphaproteobacteria:capture_domain=d__Bacteria:capture_family=f__Dongiaceae:capture_genus=g__SYSU-D60009:capture_order=o__Dongiales:capture_phylum=p__Proteobacteria:capture_species=s__SYSU-D60009 sp013822765:evalue=8.19e-50:gapopen=0.0:heptad=MCP-38H:length=90.0:mismatch=1.0:qcovhsp=100.0:qend=90.0:qstart=1.0:ref_name=GB_GCA_013822765.1_protein.faa_PNKY01000003.1_494@PF00015_full_PFAM.372.545:scovhsp=52.0:send=94.0:sstart=5.0])0:6e-09[&&NHX:Sample_counter=rhizpot1--1||rhizpot2--1||rhizpot3--1:Type_counter=capture--3:besthit_avg=88.4:besthit_max=98.9:besthit_min=77.9:besthit_std=14.849242404917497:besthit_sum=176.8:bitscore_avg=162.0:bitscore_max=168.0:bitscore_min=156.0:bitscore_std=8.48528137423857:bitscore_sum=324.0:capture_class_counter=c__Alphaproteobacteria--1||c__Gammaproteobacteria--1||c__Magnetococcia--1:capture_domain_counter=d__Bacteria--3:capture_family_counter=f__Dongiaceae--1||f__Magnetaquicoccaceae--1||f__Pseudomonadaceae--1:capture_genus_counter=g__HCHbin5--1||g__Pseudomonas_E--1||g__SYSU-D60009--1:capture_order_counter=o__Dongiales--1||o__Magnetococcales--1||o__Pseudomonadales--1:capture_phylum_counter=p__Proteobacteria--3:capture_species_counter=s__HCHbin5 sp903913345--1||s__Pseudomonas_E rhizosphaerae--1||s__SYSU-D60009 sp013822765--1:evalue_avg=4.0955700000000004e-50:evalue_max=8.19e-50:evalue_min=1.14e-53:evalue_std=5.790398436187272e-50:evalue_sum=8.191140000000001e-50:gapopen_avg=0.0:gapopen_max=0.0:gapopen_min=0.0:gapopen_std=0.0:gapopen_sum=0.0:gtdb_class_counter=:gtdb_domain_counter=:gtdb_family_counter=:gtdb_genus_counter=:gtdb_order_counter=:gtdb_phylum_counter=:gtdb_species_counter=:heptad_counter=MCP-38H--3:lbd_counter=:length_avg=119.5:length_max=149.0:length_min=90.0:length_std=41.71930009000631:length_sum=239.0:mismatch_avg=17.0:mismatch_max=33.0:mismatch_min=1.0:mismatch_std=22.627416997969522:mismatch_sum=34.0:name=N806575:qcovhsp_avg=100.0:qcovhsp_max=100.0:qcovhsp_min=100.0:qcovhsp_std=0.0:qcovhsp_sum=200.0:qend_avg=119.5:qend_max=149.0:qend_min=90.0:qend_std=41.71930009000631:qend_sum=239.0:qstart_avg=1.0:qstart_max=1.0:qstart_min=1.0:qstart_std=0.0:qstart_sum=2.0:ref_name_counter=GB_GCA_013822765.1_protein.faa_PNKY01000003.1_494@PF00015_full_PFAM.372.545--1||RS_GCF_004363235.1_protein.faa_NZ_SNYW01000010.1_114@PF00015_full_PFAM.488.660--1:scovhsp_avg=69.3:scovhsp_max=86.6:scovhsp_min=52.0:scovhsp_std=24.465894629054542:scovhsp_sum=138.6:send_avg=124.5:send_max=155.0:send_min=94.0:send_std=43.1335136523794:send_sum=249.0:sstart_avg=6.0:sstart_max=7.0:sstart_min=5.0:sstart_std=1.4142135623730951:sstart_sum=12.0],((24bcf2d5-c225-4f2d-b0f5-4c3456a4e872_2@MCPsignal.164.243:0.0305044[&&NHX:Sample=rhizpot1:Type=capture:capture_class=c__Gammaproteobacteria:capture_domain=d__Bacteria:capture_family=f__Pseudomonadaceae:capture_genus=g__Pseudomonas_E:capture_order=o__Pseudomonadales:capture_phylum=p__Proteobacteria:capture_species=s__Pseudomonas_E rhizosphaerae:heptad=MCP-38H],((77e4dc67-6ab0-4d9a-8c65-bd5bc3613a2a_1@MCPsignal.203.308:5e-09[&&NHX:Sample=rhizpot2:Type=capture:besthit=79.2:bitscore=136.0:capture_class=c__Clostridia:capture_domain=d__Bacteria:capture_family=f__Oscillospiraceae:capture_genus=g__ER4:capture_order=o__Oscillospirales:capture_phylum=p__Firmicutes_A:capture_species=s__ER4 sp015068395:evalue=7.23e-42:gapopen=1.0:heptad=MCP-38H:length=106.0:mismatch=21.0:qcovhsp=100.0:qend=105.0:qstart=1.0:ref_name=GB_GCA_016183985.1_protein.faa_JACPDN010000010.1_131@PF00015_full_PFAM.369.537:scovhsp=63.1:send=155.0:sstart=50.0],d52efb15-7ffa-430f-936b-37ebf8e0208d_4@MCPsignal.511.601:5e-09[&&NHX:Sample=rhizpot1:Type=capture:capture_class=c__Magnetococcia:capture_domain=d__Bacteria:capture_family=f__Magnetaquicoccaceae:capture_genus=g__HCHbin5:capture_order=o__Magnetococcales:capture_phylum=p__Proteobacteria:capture_species=s__HCHbin5 sp903913345:heptad=MCP-38H])0.787:0.0231622[&&NHX:Sample_counter=rhizpot1--1||rhizpot2--1:Type_counter=capture--2:besthit_avg=79.2:besthit_max=79.2:besthit_min=79.2:besthit_std=0:besthit_sum=79.2:bitscore_avg=136.0:bitscore_max=136.0:bitscore_min=136.0:bitscore_std=0:bitscore_sum=136.0:capture_class_counter=c__Clostridia--1||c__Magnetococcia--1:capture_domain_counter=d__Bacteria--2:capture_family_counter=f__Magnetaquicoccaceae--1||f__Oscillospiraceae--1:capture_genus_counter=g__ER4--1||g__HCHbin5--1:capture_order_counter=o__Magnetococcales--1||o__Oscillospirales--1:capture_phylum_counter=p__Firmicutes_A--1||p__Proteobacteria--1:capture_species_counter=s__ER4 sp015068395--1||s__HCHbin5 sp903913345--1:evalue_avg=7.23e-42:evalue_max=7.23e-42:evalue_min=7.23e-42:evalue_std=0:evalue_sum=7.23e-42:gapopen_avg=1.0:gapopen_max=1.0:gapopen_min=1.0:gapopen_std=0:gapopen_sum=1.0:gtdb_class_counter=:gtdb_domain_counter=:gtdb_family_counter=:gtdb_genus_counter=:gtdb_order_counter=:gtdb_phylum_counter=:gtdb_species_counter=:heptad_counter=MCP-38H--2:lbd_counter=:length_avg=106.0:length_max=106.0:length_min=106.0:length_std=0:length_sum=106.0:mismatch_avg=21.0:mismatch_max=21.0:mismatch_min=21.0:mismatch_std=0:mismatch_sum=21.0:name=N806579:qcovhsp_avg=100.0:qcovhsp_max=100.0:qcovhsp_min=100.0:qcovhsp_std=0:qcovhsp_sum=100.0:qend_avg=105.0:qend_max=105.0:qend_min=105.0:qend_std=0:qend_sum=105.0:qstart_avg=1.0:qstart_max=1.0:qstart_min=1.0:qstart_std=0:qstart_sum=1.0:ref_name_counter=GB_GCA_016183985.1_protein.faa_JACPDN010000010.1_131@PF00015_full_PFAM.369.537--1:scovhsp_avg=63.1:scovhsp_max=63.1:scovhsp_min=63.1:scovhsp_std=0:scovhsp_sum=63.1:send_avg=155.0:send_max=155.0:send_min=155.0:send_std=0:send_sum=155.0:sstart_avg=50.0:sstart_max=50.0:sstart_min=50.0:sstart_std=0:sstart_sum=50.0],GB_GCA_013822765.1_protein.faa_PNKY01000003.1_494@PF00015_full_PFAM.372.545:5e-09[&&NHX:Type=GTDB:gtdb_class=c__Alphaproteobacteria:gtdb_domain=d__Bacteria:gtdb_family=f__Dongiaceae:gtdb_genus=g__SYSU-D60009:gtdb_order=o__Dongiales:gtdb_phylum=p__Proteobacteria:gtdb_species=s__SYSU-D60009 sp013822765:heptad=MCP-38H:species=d__Bacteria_p__Proteobacteria_c__Alphaproteobacteria_o__Dongiales_f__Dongiaceae_g__SYSU-D60009_s__SYSU-D60009 sp013822765])0.003:0.0120123[&&NHX:Sample_counter=rhizpot1--1||rhizpot2--1:Type_counter=GTDB--1||capture--2:besthit_avg=79.2:besthit_max=79.2:besthit_min=79.2:besthit_std=0:besthit_sum=79.2:bitscore_avg=136.0:bitscore_max=136.0:bitscore_min=136.0:bitscore_std=0:bitscore_sum=136.0:capture_class_counter=c__Clostridia--1||c__Magnetococcia--1:capture_domain_counter=d__Bacteria--2:capture_family_counter=f__Magnetaquicoccaceae--1||f__Oscillospiraceae--1:capture_genus_counter=g__ER4--1||g__HCHbin5--1:capture_order_counter=o__Magnetococcales--1||o__Oscillospirales--1:capture_phylum_counter=p__Firmicutes_A--1||p__Proteobacteria--1:capture_species_counter=s__ER4 sp015068395--1||s__HCHbin5 sp903913345--1:evalue_avg=7.23e-42:evalue_max=7.23e-42:evalue_min=7.23e-42:evalue_std=0:evalue_sum=7.23e-42:gapopen_avg=1.0:gapopen_max=1.0:gapopen_min=1.0:gapopen_std=0:gapopen_sum=1.0:gtdb_class_counter=c__Alphaproteobacteria--1:gtdb_domain_counter=d__Bacteria--1:gtdb_family_counter=f__Dongiaceae--1:gtdb_genus_counter=g__SYSU-D60009--1:gtdb_order_counter=o__Dongiales--1:gtdb_phylum_counter=p__Proteobacteria--1:gtdb_species_counter=s__SYSU-D60009 sp013822765--1:heptad_counter=MCP-38H--3:lbd_counter=:lca_tree=s__SYSU-D60009 sp013822765:length_avg=106.0:length_max=106.0:length_min=106.0:length_std=0:length_sum=106.0:mismatch_avg=21.0:mismatch_max=21.0:mismatch_min=21.0:mismatch_std=0:mismatch_sum=21.0:name=N806581:qcovhsp_avg=100.0:qcovhsp_max=100.0:qcovhsp_min=100.0:qcovhsp_std=0:qcovhsp_sum=100.0:qend_avg=105.0:qend_max=105.0:qend_min=105.0:qend_std=0:qend_sum=105.0:qstart_avg=1.0:qstart_max=1.0:qstart_min=1.0:qstart_std=0:qstart_sum=1.0:ref_name_counter=GB_GCA_016183985.1_protein.faa_JACPDN010000010.1_131@PF00015_full_PFAM.369.537--1:scovhsp_avg=63.1:scovhsp_max=63.1:scovhsp_min=63.1:scovhsp_std=0:scovhsp_sum=63.1:send_avg=155.0:send_max=155.0:send_min=155.0:send_std=0:send_sum=155.0:sstart_avg=50.0:sstart_max=50.0:sstart_min=50.0:sstart_std=0:sstart_sum=50.0])0:2.5e-08[&&NHX:Sample_counter=rhizpot1--2||rhizpot2--1:Type_counter=GTDB--1||capture--3:besthit_avg=79.2:besthit_max=79.2:besthit_min=79.2:besthit_std=0:besthit_sum=79.2:bitscore_avg=136.0:bitscore_max=136.0:bitscore_min=136.0:bitscore_std=0:bitscore_sum=136.0:capture_class_counter=c__Clostridia--1||c__Gammaproteobacteria--1||c__Magnetococcia--1:capture_domain_counter=d__Bacteria--3:capture_family_counter=f__Magnetaquicoccaceae--1||f__Oscillospiraceae--1||f__Pseudomonadaceae--1:capture_genus_counter=g__ER4--1||g__HCHbin5--1||g__Pseudomonas_E--1:capture_order_counter=o__Magnetococcales--1||o__Oscillospirales--1||o__Pseudomonadales--1:capture_phylum_counter=p__Firmicutes_A--1||p__Proteobacteria--2:capture_species_counter=s__ER4 sp015068395--1||s__HCHbin5 sp903913345--1||s__Pseudomonas_E rhizosphaerae--1:evalue_avg=7.23e-42:evalue_max=7.23e-42:evalue_min=7.23e-42:evalue_std=0:evalue_sum=7.23e-42:gapopen_avg=1.0:gapopen_max=1.0:gapopen_min=1.0:gapopen_std=0:gapopen_sum=1.0:gtdb_class_counter=c__Alphaproteobacteria--1:gtdb_domain_counter=d__Bacteria--1:gtdb_family_counter=f__Dongiaceae--1:gtdb_genus_counter=g__SYSU-D60009--1:gtdb_order_counter=o__Dongiales--1:gtdb_phylum_counter=p__Proteobacteria--1:gtdb_species_counter=s__SYSU-D60009 sp013822765--1:heptad_counter=MCP-38H--4:lbd_counter=:lca_tree=s__SYSU-D60009 sp013822765:length_avg=106.0:length_max=106.0:length_min=106.0:length_std=0:length_sum=106.0:mismatch_avg=21.0:mismatch_max=21.0:mismatch_min=21.0:mismatch_std=0:mismatch_sum=21.0:name=N806582:qcovhsp_avg=100.0:qcovhsp_max=100.0:qcovhsp_min=100.0:qcovhsp_std=0:qcovhsp_sum=100.0:qend_avg=105.0:qend_max=105.0:qend_min=105.0:qend_std=0:qend_sum=105.0:qstart_avg=1.0:qstart_max=1.0:qstart_min=1.0:qstart_std=0:qstart_sum=1.0:ref_name_counter=GB_GCA_016183985.1_protein.faa_JACPDN010000010.1_131@PF00015_full_PFAM.369.537--1:scovhsp_avg=63.1:scovhsp_max=63.1:scovhsp_min=63.1:scovhsp_std=0:scovhsp_sum=63.1:send_avg=155.0:send_max=155.0:send_min=155.0:send_std=0:send_sum=155.0:sstart_avg=50.0:sstart_max=50.0:sstart_min=50.0:sstart_std=0:sstart_sum=50.0],3d677507-1008-4a88-9872-0655aebbaa73_6@MCPsignal.159.266:5e-09[&&NHX:Sample=rhizpot1:Type=capture:besthit=87.7:bitscore=162.0:capture_class=c__Gammaproteobacteria:capture_domain=d__Bacteria:capture_family=f__Pseudomonadaceae:capture_genus=g__Pseudomonas_E:capture_order=o__Pseudomonadales:capture_phylum=p__Proteobacteria:capture_species=s__Pseudomonas_E rhizosphaerae:evalue=8.34e-52:gapopen=0.0:heptad=MCP-38H:length=106.0:mismatch=13.0:qcovhsp=99.1:qend=106.0:qstart=1.0:ref_name=RS_GCF_004363235.1_protein.faa_NZ_SNYW01000010.1_114@PF00015_full_PFAM.488.660:scovhsp=61.6:send=112.0:sstart=7.0])0:5e-09[&&NHX:Sample_counter=rhizpot1--3||rhizpot2--1:Type_counter=GTDB--1||capture--4:besthit_avg=83.45:besthit_max=87.7:besthit_min=79.2:besthit_std=6.010407640085654:besthit_sum=166.9:bitscore_avg=149.0:bitscore_max=162.0:bitscore_min=136.0:bitscore_std=18.384776310850235:bitscore_sum=298.0:capture_class_counter=c__Clostridia--1||c__Gammaproteobacteria--2||c__Magnetococcia--1:capture_domain_counter=d__Bacteria--4:capture_family_counter=f__Magnetaquicoccaceae--1||f__Oscillospiraceae--1||f__Pseudomonadaceae--2:capture_genus_counter=g__ER4--1||g__HCHbin5--1||g__Pseudomonas_E--2:capture_order_counter=o__Magnetococcales--1||o__Oscillospirales--1||o__Pseudomonadales--2:capture_phylum_counter=p__Firmicutes_A--1||p__Proteobacteria--3:capture_species_counter=s__ER4 sp015068395--1||s__HCHbin5 sp903913345--1||s__Pseudomonas_E rhizosphaerae--2:evalue_avg=3.615000000417e-42:evalue_max=7.23e-42:evalue_min=8.34e-52:evalue_std=5.112382027389011e-42:evalue_sum=7.230000000834e-42:gapopen_avg=0.5:gapopen_max=1.0:gapopen_min=0.0:gapopen_std=0.7071067811865476:gapopen_sum=1.0:gtdb_class_counter=c__Alphaproteobacteria--1:gtdb_domain_counter=d__Bacteria--1:gtdb_family_counter=f__Dongiaceae--1:gtdb_genus_counter=g__SYSU-D60009--1:gtdb_order_counter=o__Dongiales--1:gtdb_phylum_counter=p__Proteobacteria--1:gtdb_species_counter=s__SYSU-D60009 sp013822765--1:heptad_counter=MCP-38H--5:lbd_counter=:lca_tree=s__SYSU-D60009 sp013822765:length_avg=106.0:length_max=106.0:length_min=106.0:length_std=0.0:length_sum=212.0:mismatch_avg=17.0:mismatch_max=21.0:mismatch_min=13.0:mismatch_std=5.656854249492381:mismatch_sum=34.0:name=N806584:qcovhsp_avg=99.55:qcovhsp_max=100.0:qcovhsp_min=99.1:qcovhsp_std=0.6363961030678968:qcovhsp_sum=199.1:qend_avg=105.5:qend_max=106.0:qend_min=105.0:qend_std=0.7071067811865476:qend_sum=211.0:qstart_avg=1.0:qstart_max=1.0:qstart_min=1.0:qstart_std=0.0:qstart_sum=2.0:ref_name_counter=GB_GCA_016183985.1_protein.faa_JACPDN010000010.1_131@PF00015_full_PFAM.369.537--1||RS_GCF_004363235.1_protein.faa_NZ_SNYW01000010.1_114@PF00015_full_PFAM.488.660--1:scovhsp_avg=62.35:scovhsp_max=63.1:scovhsp_min=61.6:scovhsp_std=1.0606601717798212:scovhsp_sum=124.7:send_avg=133.5:send_max=155.0:send_min=112.0:send_std=30.405591591021544:send_sum=267.0:sstart_avg=28.5:sstart_max=50.0:sstart_min=7.0:sstart_std=30.405591591021544:sstart_sum=57.0])0.706:0.0313999[&&NHX:Sample_counter=rhizpot1--4||rhizpot2--2||rhizpot3--1:Type_counter=GTDB--1||capture--7:besthit_avg=85.925:besthit_max=98.9:besthit_min=77.9:besthit_std=9.680349511596505:besthit_sum=343.7:bitscore_avg=155.5:bitscore_max=168.0:bitscore_min=136.0:bitscore_std=13.892443989449804:bitscore_sum=622.0:capture_class_counter=c__Alphaproteobacteria--1||c__Clostridia--1||c__Gammaproteobacteria--3||c__Magnetococcia--2:capture_domain_counter=d__Bacteria--7:capture_family_counter=f__Dongiaceae--1||f__Magnetaquicoccaceae--2||f__Oscillospiraceae--1||f__Pseudomonadaceae--3:capture_genus_counter=g__ER4--1||g__HCHbin5--2||g__Pseudomonas_E--3||g__SYSU-D60009--1:capture_order_counter=o__Dongiales--1||o__Magnetococcales--2||o__Oscillospirales--1||o__Pseudomonadales--3:capture_phylum_counter=p__Firmicutes_A--1||p__Proteobacteria--6:capture_species_counter=s__ER4 sp015068395--1||s__HCHbin5 sp903913345--2||s__Pseudomonas_E rhizosphaerae--3||s__SYSU-D60009 sp013822765--1:evalue_avg=1.8075000206863502e-42:evalue_max=7.23e-42:evalue_min=1.14e-53:evalue_std=3.6149999862091005e-42:evalue_sum=7.230000082745401e-42:gapopen_avg=0.25:gapopen_max=1.0:gapopen_min=0.0:gapopen_std=0.5:gapopen_sum=1.0:gtdb_class_counter=c__Alphaproteobacteria--1:gtdb_domain_counter=d__Bacteria--1:gtdb_family_counter=f__Dongiaceae--1:gtdb_genus_counter=g__SYSU-D60009--1:gtdb_order_counter=o__Dongiales--1:gtdb_phylum_counter=p__Proteobacteria--1:gtdb_species_counter=s__SYSU-D60009 sp013822765--1:heptad_counter=MCP-38H--8:lbd_counter=:lca_tree=s__SYSU-D60009 sp013822765:length_avg=112.75:length_max=149.0:length_min=90.0:length_std=25.31633201446581:length_sum=451.0:mismatch_avg=17.0:mismatch_max=33.0:mismatch_min=1.0:mismatch_std=13.466006584482772:mismatch_sum=68.0:name=N806585:qcovhsp_avg=99.775:qcovhsp_max=100.0:qcovhsp_min=99.1:qcovhsp_std=0.45000000000000284:qcovhsp_sum=399.1:qend_avg=112.5:qend_max=149.0:qend_min=90.0:qend_std=25.409971795865232:qend_sum=450.0:qstart_avg=1.0:qstart_max=1.0:qstart_min=1.0:qstart_std=0.0:qstart_sum=4.0:ref_name_counter=GB_GCA_013822765.1_protein.faa_PNKY01000003.1_494@PF00015_full_PFAM.372.545--1||GB_GCA_016183985.1_protein.faa_JACPDN010000010.1_131@PF00015_full_PFAM.369.537--1||RS_GCF_004363235.1_protein.faa_NZ_SNYW01000010.1_114@PF00015_full_PFAM.488.660--2:scovhsp_avg=65.825:scovhsp_max=86.6:scovhsp_min=52.0:scovhsp_std=14.697023508180148:scovhsp_sum=263.3:send_avg=129.0:send_max=155.0:send_min=94.0:send_std=30.90846701687635:send_sum=516.0:sstart_avg=17.25:sstart_max=50.0:sstart_min=5.0:sstart_std=21.85368008673444:sstart_sum=69.0])0.473:0.0167703[&&NHX:Sample_counter=rhizpot1--5||rhizpot2--2||rhizpot3--1:Type_counter=GTDB--1||capture--8:besthit_avg=85.61999999999999:besthit_max=98.9:besthit_min=77.9:besthit_std=8.411123587250398:besthit_sum=428.09999999999997:bitscore_avg=151.4:bitscore_max=168.0:bitscore_min=135.0:bitscore_std=15.12613632095123:bitscore_sum=757.0:capture_class_counter=c__Alphaproteobacteria--1||c__Clostridia--1||c__Desulfovibrionia--1||c__Gammaproteobacteria--3||c__Magnetococcia--2:capture_domain_counter=d__Bacteria--8:capture_family_counter=f__Desulfovibrionaceae--1||f__Dongiaceae--1||f__Magnetaquicoccaceae--2||f__Oscillospiraceae--1||f__Pseudomonadaceae--3:capture_genus_counter=g__ER4--1||g__HCHbin5--2||g__Megalodesulfovibrio--1||g__Pseudomonas_E--3||g__SYSU-D60009--1:capture_order_counter=o__Desulfovibrionales--1||o__Dongiales--1||o__Magnetococcales--2||o__Oscillospirales--1||o__Pseudomonadales--3:capture_phylum_counter=p__Desulfobacterota_I--1||p__Firmicutes_A--1||p__Proteobacteria--6:capture_species_counter=s__ER4 sp015068395--1||s__HCHbin5 sp903913345--2||s__Megalodesulfovibrio gigas--1||s__Pseudomonas_E rhizosphaerae--3||s__SYSU-D60009 sp013822765--1:evalue_avg=6.02600001654908e-42:evalue_max=2.29e-41:evalue_min=1.14e-53:evalue_std=9.938806756884255e-42:evalue_sum=3.01300000827454e-41:gapopen_avg=0.4:gapopen_max=1.0:gapopen_min=0.0:gapopen_std=0.5477225575051662:gapopen_sum=2.0:gtdb_class_counter=c__Alphaproteobacteria--1:gtdb_domain_counter=d__Bacteria--1:gtdb_family_counter=f__Dongiaceae--1:gtdb_genus_counter=g__SYSU-D60009--1:gtdb_order_counter=o__Dongiales--1:gtdb_phylum_counter=p__Proteobacteria--1:gtdb_species_counter=s__SYSU-D60009 sp013822765--1:heptad_counter=MCP-38H--9:lbd_counter=:lca_tree=s__SYSU-D60009 sp013822765:length_avg=109.4:length_max=149.0:length_min=90.0:length_std=23.16894473211933:length_sum=547.0:mismatch_avg=16.0:mismatch_max=33.0:mismatch_min=1.0:mismatch_std=11.874342087037917:mismatch_sum=80.0:name=N806586:qcovhsp_avg=99.2:qcovhsp_max=100.0:qcovhsp_min=96.9:qcovhsp_std=1.3435028842544379:qcovhsp_sum=496.0:qend_avg=109.0:qend_max=149.0:qend_min=90.0:qend_std=23.355941428253324:qend_sum=545.0:qstart_avg=1.4:qstart_max=3.0:qstart_min=1.0:qstart_std=0.8944271909999159:qstart_sum=7.0:ref_name_counter=GB_GCA_013822765.1_protein.faa_PNKY01000003.1_494@PF00015_full_PFAM.372.545--1||GB_GCA_016183985.1_protein.faa_JACPDN010000010.1_131@PF00015_full_PFAM.369.537--1||RS_GCF_004363235.1_protein.faa_NZ_SNYW01000010.1_114@PF00015_full_PFAM.488.660--3:scovhsp_avg=63.82000000000001:scovhsp_max=86.6:scovhsp_min=52.0:scovhsp_std=13.494517405227946:scovhsp_sum=319.1:send_avg=126.0:send_max=155.0:send_min=94.0:send_std=27.595289453093258:send_sum=630.0:sstart_avg=17.6:sstart_max=50.0:sstart_min=5.0:sstart_std=18.942016788082523:sstart_sum=88.0],((ca2bacfc-32f8-4035-9c73-899fee335643_1@MCPsignal.140.238:0.0288481[&&NHX:Sample=rhizpot1:Type=capture:capture_class=c__Desulfovibrionia:capture_domain=d__Bacteria:capture_family=f__Desulfovibrionaceae:capture_genus=g__Megalodesulfovibrio:capture_order=o__Desulfovibrionales:capture_phylum=p__Desulfobacterota_I:capture_species=s__Megalodesulfovibrio gigas:heptad=MCP-38H],((((8e56f89f-3536-56ac-a9dd-d59a174e6961_1@MCPsignal.87.213:0.00634083[&&NHX:Sample=rhizpot3:Type=capture:besthit=84.8:bitscore=184.0:capture_class=c__Gammaproteobacteria:capture_domain=d__Bacteria:capture_family=f__Sedimenticolaceae:capture_genus=g__41T-STBD-0c-01a:capture_order=o__Chromatiales:capture_phylum=p__Proteobacteria:capture_species=s__41T-STBD-0c-01a sp002009425:evalue=2.98e-60:gapopen=0.0:heptad=MCP-38H:length=125.0:mismatch=19.0:qcovhsp=99.2:qend=125.0:qstart=1.0:ref_name=GB_GCA_016794075.1_protein.faa_JAEUKU010000339.1_7@PF00015_full_PFAM.370.545:scovhsp=71.4:send=126.0:sstart=2.0],a8deb8c2-b2b0-448b-941a-de01857e9b54_1@MCPsignal.206.355:0.0103038[&&NHX:Sample=rhizpot1:Type=capture:besthit=78.7:bitscore=197.0:capture_class=c__Desulfovibrionia:capture_domain=d__Bacteria:capture_family=f__Desulfovibrionaceae:capture_genus=g__Megalodesulfovibrio:capture_order=o__Desulfovibrionales:capture_phylum=p__Desulfobacterota_I:capture_species=s__Megalodesulfovibrio gigas:evalue=2.81e-65:gapopen=1.0:heptad=MCP-38H:length=150.0:mismatch=31.0:qcovhsp=100.0:qend=149.0:qstart=1.0:ref_name=GB_GCA_016183985.1_protein.faa_JACPDN010000010.1_131@PF00015_full_PFAM.369.537:scovhsp=89.3:send=156.0:sstart=7.0])0:5e-09[&&NHX:Sample_counter=rhizpot1--1||rhizpot3--1:Type_counter=capture--2:besthit_avg=81.75:besthit_max=84.8:besthit_min=78.7:besthit_std=4.313351365237936:besthit_sum=163.5:bitscore_avg=190.5:bitscore_max=197.0:bitscore_min=184.0:bitscore_std=9.192388155425117:bitscore_sum=381.0:capture_class_counter=c__Desulfovibrionia--1||c__Gammaproteobacteria--1:capture_domain_counter=d__Bacteria--2:capture_family_counter=f__Desulfovibrionaceae--1||f__Sedimenticolaceae--1:capture_genus_counter=g__41T-STBD-0c-01a--1||g__Megalodesulfovibrio--1:capture_order_counter=o__Chromatiales--1||o__Desulfovibrionales--1:capture_phylum_counter=p__Desulfobacterota_I--1||p__Proteobacteria--1:capture_species_counter=s__41T-STBD-0c-01a sp002009425--1||s__Megalodesulfovibrio gigas--1:evalue_avg=1.49001405e-60:evalue_max=2.98e-60:evalue_min=2.81e-65:evalue_std=2.10715833823536e-60:evalue_sum=2.9800281e-60:gapopen_avg=0.5:gapopen_max=1.0:gapopen_min=0.0:gapopen_std=0.7071067811865476:gapopen_sum=1.0:gtdb_class_counter=:gtdb_domain_counter=:gtdb_family_counter=:gtdb_genus_counter=:gtdb_order_counter=:gtdb_phylum_counter=:gtdb_species_counter=:heptad_counter=MCP-38H--2:lbd_counter=:length_avg=137.5:length_max=150.0:length_min=125.0:length_std=17.67766952966369:length_sum=275.0:mismatch_avg=25.0:mismatch_max=31.0:mismatch_min=19.0:mismatch_std=8.48528137423857:mismatch_sum=50.0:name=N806590:qcovhsp_avg=99.6:qcovhsp_max=100.0:qcovhsp_min=99.2:qcovhsp_std=0.565685424949236:qcovhsp_sum=199.2:qend_avg=137.0:qend_max=149.0:qend_min=125.0:qend_std=16.97056274847714:qend_sum=274.0:qstart_avg=1.0:qstart_max=1.0:qstart_min=1.0:qstart_std=0.0:qstart_sum=2.0:ref_name_counter=GB_GCA_016183985.1_protein.faa_JACPDN010000010.1_131@PF00015_full_PFAM.369.537--1||GB_GCA_016794075.1_protein.faa_JAEUKU010000339.1_7@PF00015_full_PFAM.370.545--1:scovhsp_avg=80.35:scovhsp_max=89.3:scovhsp_min=71.4:scovhsp_std=12.657211383239195:scovhsp_sum=160.7:send_avg=141.0:send_max=156.0:send_min=126.0:send_std=21.213203435596427:send_sum=282.0:sstart_avg=4.5:sstart_max=7.0:sstart_min=2.0:sstart_std=3.5355339059327378:sstart_sum=9.0],(6e2e82bb-65e1-5b42-9e56-fb2dcc2b4eb7_6@MCPsignal.55.106:5e-09[&&NHX:Sample=rhizpot1:Type=capture:capture_class=c__Alphaproteobacteria:capture_domain=d__Bacteria:capture_family=f__2-02-FULL-58-16:capture_genus=g__2-02-FULL-58-16:capture_order=o__Rhodospirillales:capture_phylum=p__Proteobacteria:capture_species=s__2-02-FULL-58-16 sp001830425:heptad=MCP-38H],86242926-7339-4d69-a8bd-1860b46e81a5_2@MCPsignal.637.734:0.00972725[&&NHX:Sample=rhizpot1:Type=capture:capture_class=c__Desulfovibrionia:capture_domain=d__Bacteria:capture_family=f__Desulfovibrionaceae:capture_genus=g__Megalodesulfovibrio:capture_order=o__Desulfovibrionales:capture_phylum=p__Desulfobacterota_I:capture_species=s__Megalodesulfovibrio gigas:heptad=MCP-38H])0:1.8e-08[&&NHX:Sample_counter=rhizpot1--2:Type_counter=capture--2:capture_class_counter=c__Alphaproteobacteria--1||c__Desulfovibrionia--1:capture_domain_counter=d__Bacteria--2:capture_family_counter=f__2-02-FULL-58-16--1||f__Desulfovibrionaceae--1:capture_genus_counter=g__2-02-FULL-58-16--1||g__Megalodesulfovibrio--1:capture_order_counter=o__Desulfovibrionales--1||o__Rhodospirillales--1:capture_phylum_counter=p__Desulfobacterota_I--1||p__Proteobacteria--1:capture_species_counter=s__2-02-FULL-58-16 sp001830425--1||s__Megalodesulfovibrio gigas--1:gtdb_class_counter=:gtdb_domain_counter=:gtdb_family_counter=:gtdb_genus_counter=:gtdb_order_counter=:gtdb_phylum_counter=:gtdb_species_counter=:heptad_counter=MCP-38H--2:lbd_counter=:name=N806593:ref_name_counter=])0:5e-09[&&NHX:Sample_counter=rhizpot1--3||rhizpot3--1:Type_counter=capture--4:besthit_avg=81.75:besthit_max=84.8:besthit_min=78.7:besthit_std=4.313351365237936:besthit_sum=163.5:bitscore_avg=190.5:bitscore_max=197.0:bitscore_min=184.0:bitscore_std=9.192388155425117:bitscore_sum=381.0:capture_class_counter=c__Alphaproteobacteria--1||c__Desulfovibrionia--2||c__Gammaproteobacteria--1:capture_domain_counter=d__Bacteria--4:capture_family_counter=f__2-02-FULL-58-16--1||f__Desulfovibrionaceae--2||f__Sedimenticolaceae--1:capture_genus_counter=g__2-02-FULL-58-16--1||g__41T-STBD-0c-01a--1||g__Megalodesulfovibrio--2:capture_order_counter=o__Chromatiales--1||o__Desulfovibrionales--2||o__Rhodospirillales--1:capture_phylum_counter=p__Desulfobacterota_I--2||p__Proteobacteria--2:capture_species_counter=s__2-02-FULL-58-16 sp001830425--1||s__41T-STBD-0c-01a sp002009425--1||s__Megalodesulfovibrio gigas--2:evalue_avg=1.49001405e-60:evalue_max=2.98e-60:evalue_min=2.81e-65:evalue_std=2.10715833823536e-60:evalue_sum=2.9800281e-60:gapopen_avg=0.5:gapopen_max=1.0:gapopen_min=0.0:gapopen_std=0.7071067811865476:gapopen_sum=1.0:gtdb_class_counter=:gtdb_domain_counter=:gtdb_family_counter=:gtdb_genus_counter=:gtdb_order_counter=:gtdb_phylum_counter=:gtdb_species_counter=:heptad_counter=MCP-38H--4:lbd_counter=:length_avg=137.5:length_max=150.0:length_min=125.0:length_std=17.67766952966369:length_sum=275.0:mismatch_avg=25.0:mismatch_max=31.0:mismatch_min=19.0:mismatch_std=8.48528137423857:mismatch_sum=50.0:name=N806594:qcovhsp_avg=99.6:qcovhsp_max=100.0:qcovhsp_min=99.2:qcovhsp_std=0.565685424949236:qcovhsp_sum=199.2:qend_avg=137.0:qend_max=149.0:qend_min=125.0:qend_std=16.97056274847714:qend_sum=274.0:qstart_avg=1.0:qstart_max=1.0:qstart_min=1.0:qstart_std=0.0:qstart_sum=2.0:ref_name_counter=GB_GCA_016183985.1_protein.faa_JACPDN010000010.1_131@PF00015_full_PFAM.369.537--1||GB_GCA_016794075.1_protein.faa_JAEUKU010000339.1_7@PF00015_full_PFAM.370.545--1:scovhsp_avg=80.35:scovhsp_max=89.3:scovhsp_min=71.4:scovhsp_std=12.657211383239195:scovhsp_sum=160.7:send_avg=141.0:send_max=156.0:send_min=126.0:send_std=21.213203435596427:send_sum=282.0:sstart_avg=4.5:sstart_max=7.0:sstart_min=2.0:sstart_std=3.5355339059327378:sstart_sum=9.0],(5b62b831-a5e4-53bc-9fb7-74c262debc7f_2@MCPsignal.583.735:0[&&NHX:Sample=rhizpot1:Type=capture:besthit=77.6:bitscore=173.0:capture_class=c__Desulfovibrionia:capture_domain=d__Bacteria:capture_family=f__Desulfovibrionaceae:capture_genus=g__Megalodesulfovibrio:capture_order=o__Desulfovibrionales:capture_phylum=p__Desulfobacterota_I:capture_species=s__Megalodesulfovibrio gigas:evalue=1.92e-55:gapopen=0.0:heptad=MCP-38H:length=152.0:mismatch=34.0:qcovhsp=100.0:qend=152.0:qstart=1.0:ref_name=RS_GCF_004363235.1_protein.faa_NZ_SNYW01000010.1_114@PF00015_full_PFAM.488.660:scovhsp=88.4:send=156.0:sstart=5.0],03cb5417-f7bb-47fa-8a59-14de87604269_6@MCPsignal.312.464:0[&&NHX:Sample=rhizpot3:Type=capture:besthit=77.6:bitscore=173.0:capture_class=c__Gammaproteobacteria:capture_domain=d__Bacteria:capture_family=f__Sedimenticolaceae:capture_genus=g__41T-STBD-0c-01a:capture_order=o__Chromatiales:capture_phylum=p__Proteobacteria:capture_species=s__41T-STBD-0c-01a sp002009425:evalue=1.92e-55:gapopen=0.0:heptad=MCP-38H:length=152.0:mismatch=34.0:qcovhsp=100.0:qend=152.0:qstart=1.0:ref_name=RS_GCF_004363235.1_protein.faa_NZ_SNYW01000010.1_114@PF00015_full_PFAM.488.660:scovhsp=88.4:send=156.0:sstart=5.0]):5e-09[&&NHX:Sample_counter=rhizpot1--1||rhizpot3--1:Type_counter=capture--2:besthit_avg=77.6:besthit_max=77.6:besthit_min=77.6:besthit_std=0.0:besthit_sum=155.2:bitscore_avg=173.0:bitscore_max=173.0:bitscore_min=173.0:bitscore_std=0.0:bitscore_sum=346.0:capture_class_counter=c__Desulfovibrionia--1||c__Gammaproteobacteria--1:capture_domain_counter=d__Bacteria--2:capture_family_counter=f__Desulfovibrionaceae--1||f__Sedimenticolaceae--1:capture_genus_counter=g__41T-STBD-0c-01a--1||g__Megalodesulfovibrio--1:capture_order_counter=o__Chromatiales--1||o__Desulfovibrionales--1:capture_phylum_counter=p__Desulfobacterota_I--1||p__Proteobacteria--1:capture_species_counter=s__41T-STBD-0c-01a sp002009425--1||s__Megalodesulfovibrio gigas--1:evalue_avg=1.92e-55:evalue_max=1.92e-55:evalue_min=1.92e-55:evalue_std=0.0:evalue_sum=3.84e-55:gapopen_avg=0.0:gapopen_max=0.0:gapopen_min=0.0:gapopen_std=0.0:gapopen_sum=0.0:gtdb_class_counter=:gtdb_domain_counter=:gtdb_family_counter=:gtdb_genus_counter=:gtdb_order_counter=:gtdb_phylum_counter=:gtdb_species_counter=:heptad_counter=MCP-38H--2:lbd_counter=:length_avg=152.0:length_max=152.0:length_min=152.0:length_std=0.0:length_sum=304.0:mismatch_avg=34.0:mismatch_max=34.0:mismatch_min=34.0:mismatch_std=0.0:mismatch_sum=68.0:name=N806597:qcovhsp_avg=100.0:qcovhsp_max=100.0:qcovhsp_min=100.0:qcovhsp_std=0.0:qcovhsp_sum=200.0:qend_avg=152.0:qend_max=152.0:qend_min=152.0:qend_std=0.0:qend_sum=304.0:qstart_avg=1.0:qstart_max=1.0:qstart_min=1.0:qstart_std=0.0:qstart_sum=2.0:ref_name_counter=RS_GCF_004363235.1_protein.faa_NZ_SNYW01000010.1_114@PF00015_full_PFAM.488.660--2:scovhsp_avg=88.4:scovhsp_max=88.4:scovhsp_min=88.4:scovhsp_std=0.0:scovhsp_sum=176.8:send_avg=156.0:send_max=156.0:send_min=156.0:send_std=0.0:send_sum=312.0:sstart_avg=5.0:sstart_max=5.0:sstart_min=5.0:sstart_std=0.0:sstart_sum=10.0])0.749:5e-09[&&NHX:Sample_counter=rhizpot1--4||rhizpot3--2:Type_counter=capture--6:besthit_avg=79.67499999999998:besthit_max=84.8:besthit_min=77.6:besthit_std=3.455792239125495:besthit_sum=318.69999999999993:bitscore_avg=181.75:bitscore_max=197.0:bitscore_min=173.0:bitscore_std=11.412712210513327:bitscore_sum=727.0:capture_class_counter=c__Alphaproteobacteria--1||c__Desulfovibrionia--3||c__Gammaproteobacteria--2:capture_domain_counter=d__Bacteria--6:capture_family_counter=f__2-02-FULL-58-16--1||f__Desulfovibrionaceae--3||f__Sedimenticolaceae--2:capture_genus_counter=g__2-02-FULL-58-16--1||g__41T-STBD-0c-01a--2||g__Megalodesulfovibrio--3:capture_order_counter=o__Chromatiales--2||o__Desulfovibrionales--3||o__Rhodospirillales--1:capture_phylum_counter=p__Desulfobacterota_I--3||p__Proteobacteria--3:capture_species_counter=s__2-02-FULL-58-16 sp001830425--1||s__41T-STBD-0c-01a sp002009425--2||s__Megalodesulfovibrio gigas--3:evalue_avg=9.6000745007025e-56:evalue_max=1.92e-55:evalue_min=2.81e-65:evalue_std=1.1085039143107112e-55:evalue_sum=3.840029800281e-55:gapopen_avg=0.25:gapopen_max=1.0:gapopen_min=0.0:gapopen_std=0.5:gapopen_sum=1.0:gtdb_class_counter=:gtdb_domain_counter=:gtdb_family_counter=:gtdb_genus_counter=:gtdb_order_counter=:gtdb_phylum_counter=:gtdb_species_counter=:heptad_counter=MCP-38H--6:lbd_counter=:length_avg=144.75:length_max=152.0:length_min=125.0:length_std=13.200378782444085:length_sum=579.0:mismatch_avg=29.5:mismatch_max=34.0:mismatch_min=19.0:mismatch_std=7.14142842854285:mismatch_sum=118.0:name=N806598:qcovhsp_avg=99.8:qcovhsp_max=100.0:qcovhsp_min=99.2:qcovhsp_std=0.3999999999999986:qcovhsp_sum=399.2:qend_avg=144.5:qend_max=152.0:qend_min=125.0:qend_std=13.076696830622021:qend_sum=578.0:qstart_avg=1.0:qstart_max=1.0:qstart_min=1.0:qstart_std=0.0:qstart_sum=4.0:ref_name_counter=GB_GCA_016183985.1_protein.faa_JACPDN010000010.1_131@PF00015_full_PFAM.369.537--1||GB_GCA_016794075.1_protein.faa_JAEUKU010000339.1_7@PF00015_full_PFAM.370.545--1||RS_GCF_004363235.1_protein.faa_NZ_SNYW01000010.1_114@PF00015_full_PFAM.488.660--2:scovhsp_avg=84.375:scovhsp_max=89.3:scovhsp_min=71.4:scovhsp_std=8.66039837420889:scovhsp_sum=337.5:send_avg=148.5:send_max=156.0:send_min=126.0:send_std=15.0:send_sum=594.0:sstart_avg=4.75:sstart_max=7.0:sstart_min=2.0:sstart_std=2.0615528128088303:sstart_sum=19.0],df774ade-855c-5fe0-9cf5-93eec0cd08f1_3@MCPsignal.72.225:5e-09[&&NHX:Sample=rhizpot3:Type=capture:besthit=77.6:bitscore=172.0:capture_class=c__Gammaproteobacteria:capture_domain=d__Bacteria:capture_family=f__Sedimenticolaceae:capture_genus=g__41T-STBD-0c-01a:capture_order=o__Chromatiales:capture_phylum=p__Proteobacteria:capture_species=s__41T-STBD-0c-01a sp002009425:evalue=2.83e-55:gapopen=0.0:heptad=MCP-38H:length=152.0:mismatch=34.0:qcovhsp=99.3:qend=153.0:qstart=2.0:ref_name=RS_GCF_004363235.1_protein.faa_NZ_SNYW01000010.1_114@PF00015_full_PFAM.488.660:scovhsp=88.4:send=156.0:sstart=5.0])0.765:6e-09[&&NHX:Sample_counter=rhizpot1--4||rhizpot3--3:Type_counter=capture--7:besthit_avg=79.25999999999999:besthit_max=84.8:besthit_min=77.6:besthit_std=3.133368794125582:besthit_sum=396.29999999999995:bitscore_avg=179.8:bitscore_max=197.0:bitscore_min=172.0:bitscore_std=10.80277742064512:bitscore_sum=899.0:capture_class_counter=c__Alphaproteobacteria--1||c__Desulfovibrionia--3||c__Gammaproteobacteria--3:capture_domain_counter=d__Bacteria--7:capture_family_counter=f__2-02-FULL-58-16--1||f__Desulfovibrionaceae--3||f__Sedimenticolaceae--3:capture_genus_counter=g__2-02-FULL-58-16--1||g__41T-STBD-0c-01a--3||g__Megalodesulfovibrio--3:capture_order_counter=o__Chromatiales--3||o__Desulfovibrionales--3||o__Rhodospirillales--1:capture_phylum_counter=p__Desulfobacterota_I--3||p__Proteobacteria--4:capture_species_counter=s__2-02-FULL-58-16 sp001830425--1||s__41T-STBD-0c-01a sp002009425--3||s__Megalodesulfovibrio gigas--3:evalue_avg=1.3340059600561999e-55:evalue_max=2.83e-55:evalue_min=2.81e-65:evalue_std=1.2731693223566847e-55:evalue_sum=6.670029800280999e-55:gapopen_avg=0.2:gapopen_max=1.0:gapopen_min=0.0:gapopen_std=0.447213595499958:gapopen_sum=1.0:gtdb_class_counter=:gtdb_domain_counter=:gtdb_family_counter=:gtdb_genus_counter=:gtdb_order_counter=:gtdb_phylum_counter=:gtdb_species_counter=:heptad_counter=MCP-38H--7:lbd_counter=:length_avg=146.2:length_max=152.0:length_min=125.0:length_std=11.882760622010357:length_sum=731.0:mismatch_avg=30.4:mismatch_max=34.0:mismatch_min=19.0:mismatch_std=6.50384501660364:mismatch_sum=152.0:name=N806600:qcovhsp_avg=99.7:qcovhsp_max=100.0:qcovhsp_min=99.2:qcovhsp_std=0.4123105625617659:qcovhsp_sum=498.5:qend_avg=146.2:qend_max=153.0:qend_min=125.0:qend_std=11.945710527214361:qend_sum=731.0:qstart_avg=1.2:qstart_max=2.0:qstart_min=1.0:qstart_std=0.4472135954999579:qstart_sum=6.0:ref_name_counter=GB_GCA_016183985.1_protein.faa_JACPDN010000010.1_131@PF00015_full_PFAM.369.537--1||GB_GCA_016794075.1_protein.faa_JAEUKU010000339.1_7@PF00015_full_PFAM.370.545--1||RS_GCF_004363235.1_protein.faa_NZ_SNYW01000010.1_114@PF00015_full_PFAM.488.660--3:scovhsp_avg=85.18:scovhsp_max=89.3:scovhsp_min=71.4:scovhsp_std=7.713105729860052:scovhsp_sum=425.90000000000003:send_avg=150.0:send_max=156.0:send_min=126.0:send_std=13.416407864998739:send_sum=750.0:sstart_avg=4.8:sstart_max=7.0:sstart_min=2.0:sstart_std=1.7888543819998317:sstart_sum=24.0])0:5e-09[&&NHX:Sample_counter=rhizpot1--5||rhizpot3--3:Type_counter=capture--8:besthit_avg=79.26:besthit_max=84.8:besthit_min=77.6:besthit_std=3.133368794125582:besthit_sum=396.3:bitscore_avg=179.8:bitscore_max=197.0:bitscore_min=172.0:bitscore_std=10.80277742064512:bitscore_sum=899.0:capture_class_counter=c__Alphaproteobacteria--1||c__Desulfovibrionia--4||c__Gammaproteobacteria--3:capture_domain_counter=d__Bacteria--8:capture_family_counter=f__2-02-FULL-58-16--1||f__Desulfovibrionaceae--4||f__Sedimenticolaceae--3:capture_genus_counter=g__2-02-FULL-58-16--1||g__41T-STBD-0c-01a--3||g__Megalodesulfovibrio--4:capture_order_counter=o__Chromatiales--3||o__Desulfovibrionales--4||o__Rhodospirillales--1:capture_phylum_counter=p__Desulfobacterota_I--4||p__Proteobacteria--4:capture_species_counter=s__2-02-FULL-58-16 sp001830425--1||s__41T-STBD-0c-01a sp002009425--3||s__Megalodesulfovibrio gigas--4:evalue_avg=1.3340059600561999e-55:evalue_max=2.83e-55:evalue_min=2.81e-65:evalue_std=1.2731693223566849e-55:evalue_sum=6.670029800280999e-55:gapopen_avg=0.2:gapopen_max=1.0:gapopen_min=0.0:gapopen_std=0.447213595499958:gapopen_sum=1.0:gtdb_class_counter=:gtdb_domain_counter=:gtdb_family_counter=:gtdb_genus_counter=:gtdb_order_counter=:gtdb_phylum_counter=:gtdb_species_counter=:heptad_counter=MCP-38H--8:lbd_counter=:length_avg=146.2:length_max=152.0:length_min=125.0:length_std=11.882760622010357:length_sum=731.0:mismatch_avg=30.4:mismatch_max=34.0:mismatch_min=19.0:mismatch_std=6.50384501660364:mismatch_sum=152.0:name=N806601:qcovhsp_avg=99.7:qcovhsp_max=100.0:qcovhsp_min=99.2:qcovhsp_std=0.4123105625617659:qcovhsp_sum=498.5:qend_avg=146.2:qend_max=153.0:qend_min=125.0:qend_std=11.945710527214361:qend_sum=731.0:qstart_avg=1.2:qstart_max=2.0:qstart_min=1.0:qstart_std=0.4472135954999579:qstart_sum=6.0:ref_name_counter=GB_GCA_016183985.1_protein.faa_JACPDN010000010.1_131@PF00015_full_PFAM.369.537--1||GB_GCA_016794075.1_protein.faa_JAEUKU010000339.1_7@PF00015_full_PFAM.370.545--1||RS_GCF_004363235.1_protein.faa_NZ_SNYW01000010.1_114@PF00015_full_PFAM.488.660--3:scovhsp_avg=85.18000000000002:scovhsp_max=89.3:scovhsp_min=71.4:scovhsp_std=7.713105729860053:scovhsp_sum=425.9000000000001:send_avg=150.0:send_max=156.0:send_min=126.0:send_std=13.416407864998739:send_sum=750.0:sstart_avg=4.8:sstart_max=7.0:sstart_min=2.0:sstart_std=1.7888543819998317:sstart_sum=24.0],(29899b2a-6103-401c-96e0-e9f2b92f1490_6@MCPsignal.154.221:0.0498293[&&NHX:Sample=rhizpot3:Type=capture:capture_class=c__Alphaproteobacteria:capture_domain=d__Bacteria:capture_family=f__Magnetospirillaceae:capture_genus=g__Magnetospirillum:capture_order=o__Rhodospirillales:capture_phylum=p__Proteobacteria:capture_species=s__Magnetospirillum sp001898825:heptad=MCP-38H],91993bef-f86b-4213-9cf3-b373f0e76e71_5@MCPsignal.346.421:5e-09[&&NHX:Sample=rhizpot1:Type=capture:capture_class=c__Desulfovibrionia:capture_domain=d__Bacteria:capture_family=f__Desulfovibrionaceae:capture_genus=g__Megalodesulfovibrio:capture_order=o__Desulfovibrionales:capture_phylum=p__Desulfobacterota_I:capture_species=s__Megalodesulfovibrio gigas:heptad=MCP-38H])0:5e-09[&&NHX:Sample_counter=rhizpot1--1||rhizpot3--1:Type_counter=capture--2:capture_class_counter=c__Alphaproteobacteria--1||c__Desulfovibrionia--1:capture_domain_counter=d__Bacteria--2:capture_family_counter=f__Desulfovibrionaceae--1||f__Magnetospirillaceae--1:capture_genus_counter=g__Magnetospirillum--1||g__Megalodesulfovibrio--1:capture_order_counter=o__Desulfovibrionales--1||o__Rhodospirillales--1:capture_phylum_counter=p__Desulfobacterota_I--1||p__Proteobacteria--1:capture_species_counter=s__Magnetospirillum sp001898825--1||s__Megalodesulfovibrio gigas--1:gtdb_class_counter=:gtdb_domain_counter=:gtdb_family_counter=:gtdb_genus_counter=:gtdb_order_counter=:gtdb_phylum_counter=:gtdb_species_counter=:heptad_counter=MCP-38H--2:lbd_counter=:name=N806604:ref_name_counter=])0.859:0.0231498[&&NHX:Sample_counter=rhizpot1--6||rhizpot3--4:Type_counter=capture--10:besthit_avg=79.26:besthit_max=84.8:besthit_min=77.6:besthit_std=3.133368794125582:besthit_sum=396.3:bitscore_avg=179.8:bitscore_max=197.0:bitscore_min=172.0:bitscore_std=10.80277742064512:bitscore_sum=899.0:capture_class_counter=c__Alphaproteobacteria--2||c__Desulfovibrionia--5||c__Gammaproteobacteria--3:capture_domain_counter=d__Bacteria--10:capture_family_counter=f__2-02-FULL-58-16--1||f__Desulfovibrionaceae--5||f__Magnetospirillaceae--1||f__Sedimenticolaceae--3:capture_genus_counter=g__2-02-FULL-58-16--1||g__41T-STBD-0c-01a--3||g__Magnetospirillum--1||g__Megalodesulfovibrio--5:capture_order_counter=o__Chromatiales--3||o__Desulfovibrionales--5||o__Rhodospirillales--2:capture_phylum_counter=p__Desulfobacterota_I--5||p__Proteobacteria--5:capture_species_counter=s__2-02-FULL-58-16 sp001830425--1||s__41T-STBD-0c-01a sp002009425--3||s__Magnetospirillum sp001898825--1||s__Megalodesulfovibrio gigas--5:evalue_avg=1.3340059600562e-55:evalue_max=2.83e-55:evalue_min=2.81e-65:evalue_std=1.2731693223566847e-55:evalue_sum=6.670029800281e-55:gapopen_avg=0.2:gapopen_max=1.0:gapopen_min=0.0:gapopen_std=0.447213595499958:gapopen_sum=1.0:gtdb_class_counter=:gtdb_domain_counter=:gtdb_family_counter=:gtdb_genus_counter=:gtdb_order_counter=:gtdb_phylum_counter=:gtdb_species_counter=:heptad_counter=MCP-38H--10:lbd_counter=:length_avg=146.2:length_max=152.0:length_min=125.0:length_std=11.882760622010357:length_sum=731.0:mismatch_avg=30.4:mismatch_max=34.0:mismatch_min=19.0:mismatch_std=6.50384501660364:mismatch_sum=152.0:name=N806605:qcovhsp_avg=99.7:qcovhsp_max=100.0:qcovhsp_min=99.2:qcovhsp_std=0.4123105625617659:qcovhsp_sum=498.5:qend_avg=146.2:qend_max=153.0:qend_min=125.0:qend_std=11.945710527214361:qend_sum=731.0:qstart_avg=1.2:qstart_max=2.0:qstart_min=1.0:qstart_std=0.4472135954999579:qstart_sum=6.0:ref_name_counter=GB_GCA_016183985.1_protein.faa_JACPDN010000010.1_131@PF00015_full_PFAM.369.537--1||GB_GCA_016794075.1_protein.faa_JAEUKU010000339.1_7@PF00015_full_PFAM.370.545--1||RS_GCF_004363235.1_protein.faa_NZ_SNYW01000010.1_114@PF00015_full_PFAM.488.660--3:scovhsp_avg=85.18:scovhsp_max=89.3:scovhsp_min=71.4:scovhsp_std=7.713105729860053:scovhsp_sum=425.90000000000003:send_avg=150.0:send_max=156.0:send_min=126.0:send_std=13.416407864998739:send_sum=750.0:sstart_avg=4.8:sstart_max=7.0:sstart_min=2.0:sstart_std=1.7888543819998317:sstart_sum=24.0])0.847:0.0139152[&&NHX:Sample_counter=rhizpot1--11||rhizpot2--2||rhizpot3--5:Type_counter=GTDB--1||capture--18:besthit_avg=82.44:besthit_max=98.9:besthit_min=77.6:besthit_std=6.858765680985661:besthit_sum=824.4:bitscore_avg=165.6:bitscore_max=197.0:bitscore_min=135.0:bitscore_std=19.431932482385793:bitscore_sum=1656.0:capture_class_counter=c__Alphaproteobacteria--3||c__Clostridia--1||c__Desulfovibrionia--6||c__Gammaproteobacteria--6||c__Magnetococcia--2:capture_domain_counter=d__Bacteria--18:capture_family_counter=f__2-02-FULL-58-16--1||f__Desulfovibrionaceae--6||f__Dongiaceae--1||f__Magnetaquicoccaceae--2||f__Magnetospirillaceae--1||f__Oscillospiraceae--1||f__Pseudomonadaceae--3||f__Sedimenticolaceae--3:capture_genus_counter=g__2-02-FULL-58-16--1||g__41T-STBD-0c-01a--3||g__ER4--1||g__HCHbin5--2||g__Magnetospirillum--1||g__Megalodesulfovibrio--6||g__Pseudomonas_E--3||g__SYSU-D60009--1:capture_order_counter=o__Chromatiales--3||o__Desulfovibrionales--6||o__Dongiales--1||o__Magnetococcales--2||o__Oscillospirales--1||o__Pseudomonadales--3||o__Rhodospirillales--2:capture_phylum_counter=p__Desulfobacterota_I--6||p__Firmicutes_A--1||p__Proteobacteria--11:capture_species_counter=s__2-02-FULL-58-16 sp001830425--1||s__41T-STBD-0c-01a sp002009425--3||s__ER4 sp015068395--1||s__HCHbin5 sp903913345--2||s__Magnetospirillum sp001898825--1||s__Megalodesulfovibrio gigas--6||s__Pseudomonas_E rhizosphaerae--3||s__SYSU-D60009 sp013822765--1:evalue_avg=3.0130000082746065e-42:evalue_max=2.29e-41:evalue_min=2.81e-65:evalue_std=7.347722319054404e-42:evalue_sum=3.013000008274607e-41:gapopen_avg=0.3:gapopen_max=1.0:gapopen_min=0.0:gapopen_std=0.4830458915396479:gapopen_sum=3.0:gtdb_class_counter=c__Alphaproteobacteria--1:gtdb_domain_counter=d__Bacteria--1:gtdb_family_counter=f__Dongiaceae--1:gtdb_genus_counter=g__SYSU-D60009--1:gtdb_order_counter=o__Dongiales--1:gtdb_phylum_counter=p__Proteobacteria--1:gtdb_species_counter=s__SYSU-D60009 sp013822765--1:heptad_counter=MCP-38H--19:lbd_counter=:lca_tree=s__SYSU-D60009 sp013822765:length_avg=127.8:length_max=152.0:length_min=90.0:length_std=26.02904360730742:length_sum=1278.0:mismatch_avg=23.2:mismatch_max=34.0:mismatch_min=1.0:mismatch_std=11.792653080060767:mismatch_sum=232.0:name=N806606:qcovhsp_avg=99.45:qcovhsp_max=100.0:qcovhsp_min=96.9:qcovhsp_std=0.973253421377094:qcovhsp_sum=994.5:qend_avg=127.6:qend_max=153.0:qend_min=90.0:qend_std=26.272926496046583:qend_sum=1276.0:qstart_avg=1.3:qstart_max=3.0:qstart_min=1.0:qstart_std=0.6749485577105528:qstart_sum=13.0:ref_name_counter=GB_GCA_013822765.1_protein.faa_PNKY01000003.1_494@PF00015_full_PFAM.372.545--1||GB_GCA_016183985.1_protein.faa_JACPDN010000010.1_131@PF00015_full_PFAM.369.537--2||GB_GCA_016794075.1_protein.faa_JAEUKU010000339.1_7@PF00015_full_PFAM.370.545--1||RS_GCF_004363235.1_protein.faa_NZ_SNYW01000010.1_114@PF00015_full_PFAM.488.660--6:scovhsp_avg=74.5:scovhsp_max=89.3:scovhsp_min=52.0:scovhsp_std=15.300689890038003:scovhsp_sum=745.0:send_avg=138.0:send_max=156.0:send_min=94.0:send_std=24.050872010063262:send_sum=1380.0:sstart_avg=11.2:sstart_max=50.0:sstart_min=2.0:sstart_std=14.366627996854376:sstart_sum=112.0])0.364:0.00514576[&&NHX:Sample_counter=rhizpot1--15||rhizpot2--4||rhizpot3--7||rhiztom1--3||rhiztom2--2||rhiztom3--4:Type_counter=GTDB--1||capture--35:besthit_avg=77.22380952380952:besthit_max=98.9:besthit_min=55.2:besthit_std=10.289067244503011:besthit_sum=1621.7:bitscore_avg=162.8095238095238:bitscore_max=197.0:bitscore_min=135.0:bitscore_std=20.4147472372769:bitscore_sum=3419.0:capture_class_counter=c__Alphaproteobacteria--6||c__Clostridia--1||c__Desulfovibrionia--6||c__Gammaproteobacteria--18||c__Magnetococcia--2||c__Planctomycetia--1||c__UBA4802--1:capture_domain_counter=d__Bacteria--35:capture_family_counter=f__2-02-FULL-58-16--1||f__Beijerinckiaceae--2||f__Desulfovibrionaceae--6||f__Dongiaceae--1||f__Magnetaquicoccaceae--2||f__Magnetospirillaceae--1||f__Oscillospiraceae--1||f__Pseudomonadaceae--13||f__Rhizobiaceae--1||f__Rhodanobacteraceae--1||f__Sedimenticolaceae--3||f__Thiohalomonadaceae--1||f__UBA1268--1||f__UBA5550--1:capture_genus_counter=g__2-02-FULL-58-16--1||g__41T-STBD-0c-01a--3||g__Agrobacterium--1||g__Dyella_A--1||g__ER4--1||g__HCHbin5--2||g__JADFYS01--1||g__JAFGJK01--1||g__Magnetospirillum--1||g__Megalodesulfovibrio--6||g__Methylobacterium--2||g__Pseudomonas_B--4||g__Pseudomonas_E--9||g__QWPN01--1||g__SYSU-D60009--1:capture_order_counter=o__Chromatiales--3||o__Desulfovibrionales--6||o__Dongiales--1||o__Magnetococcales--2||o__Oscillospirales--1||o__Pirellulales--1||o__Pseudomonadales--13||o__Rhizobiales--3||o__Rhodospirillales--2||o__Thiohalomonadales--1||o__UBA4802--1||o__Xanthomonadales--1:capture_phylum_counter=p__Desulfobacterota_I--6||p__Firmicutes_A--1||p__Planctomycetota--1||p__Proteobacteria--26||p__Spirochaetota--1:capture_species_counter=s__2-02-FULL-58-16 sp001830425--1||s__41T-STBD-0c-01a sp002009425--3||s__Agrobacterium rosae--1||s__Dyella_A sp002279065--1||s__ER4 sp015068395--1||s__HCHbin5 sp903913345--2||s__JADFYS01 sp015231435--1||s__JAFGJK01 sp016929135--1||s__Magnetospirillum sp001898825--1||s__Megalodesulfovibrio gigas--6||s__Methylobacterium tarhaniae--2||s__Pseudomonas_B oryzihabitans_B--4||s__Pseudomonas_E alkylphenolica--3||s__Pseudomonas_E fuscovaginae_A--1||s__Pseudomonas_E japonica--1||s__Pseudomonas_E rhizosphaerae--3||s__Pseudomonas_E sp003053805--1||s__QWPN01 sp005789975--1||s__SYSU-D60009 sp013822765--1:evalue_avg=1.5364285161307653e-42:evalue_max=2.29e-41:evalue_min=2.81e-65:evalue_std=5.150421670761672e-42:evalue_sum=3.226499883874607e-41:gapopen_avg=0.23809523809523808:gapopen_max=1.0:gapopen_min=0.0:gapopen_std=0.4364357804719847:gapopen_sum=5.0:gtdb_class_counter=c__Alphaproteobacteria--1:gtdb_domain_counter=d__Bacteria--1:gtdb_family_counter=f__Dongiaceae--1:gtdb_genus_counter=g__SYSU-D60009--1:gtdb_order_counter=o__Dongiales--1:gtdb_phylum_counter=p__Proteobacteria--1:gtdb_species_counter=s__SYSU-D60009 sp013822765--1:heptad_counter=MCP-38H--36:lbd_counter=:lca_tree=s__SYSU-D60009 sp013822765:length_avg=130.38095238095238:length_max=155.0:length_min=90.0:length_std=24.222873880851115:length_sum=2738.0:mismatch_avg=31.0:mismatch_max=69.0:mismatch_min=1.0:mismatch_std=17.66635219845908:mismatch_sum=651.0:name=N806607:qcovhsp_avg=98.86190476190475:qcovhsp_max=100.0:qcovhsp_min=95.7:qcovhsp_std=1.279639086022379:qcovhsp_sum=2076.1:qend_avg=131.23809523809524:qend_max=161.0:qend_min=90.0:qend_std=24.7990015159981:qend_sum=2756.0:qstart_avg=2.142857142857143:qstart_max=8.0:qstart_min=1.0:qstart_std=1.7402791237532642:qstart_sum=45.0:ref_name_counter=GB_GCA_013822765.1_protein.faa_PNKY01000003.1_494@PF00015_full_PFAM.372.545--1||GB_GCA_016183985.1_protein.faa_JACPDN010000010.1_131@PF00015_full_PFAM.369.537--9||GB_GCA_016794075.1_protein.faa_JAEUKU010000339.1_7@PF00015_full_PFAM.370.545--1||RS_GCF_004363235.1_protein.faa_NZ_SNYW01000010.1_114@PF00015_full_PFAM.488.660--10:scovhsp_avg=76.56190476190476:scovhsp_max=92.3:scovhsp_min=52.0:scovhsp_std=14.71844000532924:scovhsp_sum=1607.8:send_avg=137.71428571428572:send_max=156.0:send_min=94.0:send_std=23.85611631666575:send_sum=2892.0:sstart_avg=8.380952380952381:sstart_max=50.0:sstart_min=1.0:sstart_std=10.575803470546294:sstart_sum=176.0],(((((((((493caff6-9304-5011-80e3-81f726467b9e_4@MCPsignal.194.286:5e-09[&&NHX:Sample=rhiztom1:Type=capture:besthit=92.4:bitscore=150.0:capture_class=c__Alphaproteobacteria:capture_domain=d__Bacteria:capture_family=f__Acetobacteraceae:capture_genus=g__Roseococcus:capture_order=o__Acetobacterales:capture_phylum=p__Proteobacteria:capture_species=s__Roseococcus sp014764365:evalue=1.27e-47:gapopen=0.0:heptad=MCP-38H:length=92.0:mismatch=7.0:qcovhsp=100.0:qend=92.0:qstart=1.0:ref_name=GB_GCA_016794075.1_protein.faa_JAEUKU010000339.1_7@PF00015_full_PFAM.370.545:scovhsp=52.6:send=95.0:sstart=4.0],(f71801f8-a275-4f1e-ab3e-5cb828d05a2d_6@MCPsignal.122.212:5e-09[&&NHX:Sample=rhiztom1:Type=capture:besthit=93.3:bitscore=148.0:capture_class=c__Gammaproteobacteria:capture_domain=d__Bacteria:capture_family=f__Rhodocyclaceae:capture_genus=g__Thauera:capture_order=o__Burkholderiales:capture_phylum=p__Proteobacteria:capture_species=s__Thauera sp017997795:evalue=1.35e-46:gapopen=0.0:heptad=MCP-38H:length=90.0:mismatch=6.0:qcovhsp=100.0:qend=90.0:qstart=1.0:ref_name=GB_GCA_016794075.1_protein.faa_JAEUKU010000339.1_7@PF00015_full_PFAM.370.545:scovhsp=51.4:send=93.0:sstart=4.0],db119c15-60ee-4424-a4c1-710c402d2096_4@MCPsignal.80.228:5e-09[&&NHX:Sample=rhiztom3:Type=capture:besthit=85.0:bitscore=212.0:capture_class=c__Gammaproteobacteria:capture_domain=d__Bacteria:capture_family=f__Rhodocyclaceae:capture_genus=g__Thauera:capture_order=o__Burkholderiales:capture_phylum=p__Proteobacteria:capture_species=s__Thauera sp017997795:evalue=4.46e-71:gapopen=0.0:heptad=MCP-38H:length=147.0:mismatch=22.0:qcovhsp=99.3:qend=148.0:qstart=2.0:ref_name=GB_GCA_016183985.1_protein.faa_JACPDN010000010.1_131@PF00015_full_PFAM.369.537:scovhsp=87.5:send=154.0:sstart=8.0])0:5e-09[&&NHX:Sample_counter=rhiztom1--1||rhiztom3--1:Type_counter=capture--2:besthit_avg=89.15:besthit_max=93.3:besthit_min=85.0:besthit_std=5.868986283848343:besthit_sum=178.3:bitscore_avg=180.0:bitscore_max=212.0:bitscore_min=148.0:bitscore_std=45.254833995939045:bitscore_sum=360.0:capture_class_counter=c__Gammaproteobacteria--2:capture_domain_counter=d__Bacteria--2:capture_family_counter=f__Rhodocyclaceae--2:capture_genus_counter=g__Thauera--2:capture_order_counter=o__Burkholderiales--2:capture_phylum_counter=p__Proteobacteria--2:capture_species_counter=s__Thauera sp017997795--2:evalue_avg=6.75e-47:evalue_max=1.35e-46:evalue_min=4.46e-71:evalue_std=9.545941546018392e-47:evalue_sum=1.35e-46:gapopen_avg=0.0:gapopen_max=0.0:gapopen_min=0.0:gapopen_std=0.0:gapopen_sum=0.0:gtdb_class_counter=:gtdb_domain_counter=:gtdb_family_counter=:gtdb_genus_counter=:gtdb_order_counter=:gtdb_phylum_counter=:gtdb_species_counter=:heptad_counter=MCP-38H--2:lbd_counter=:length_avg=118.5:length_max=147.0:length_min=90.0:length_std=40.30508652763321:length_sum=237.0:mismatch_avg=14.0:mismatch_max=22.0:mismatch_min=6.0:mismatch_std=11.313708498984761:mismatch_sum=28.0:name=N806611:qcovhsp_avg=99.65:qcovhsp_max=100.0:qcovhsp_min=99.3:qcovhsp_std=0.4949747468305853:qcovhsp_sum=199.3:qend_avg=119.0:qend_max=148.0:qend_min=90.0:qend_std=41.012193308819754:qend_sum=238.0:qstart_avg=1.5:qstart_max=2.0:qstart_min=1.0:qstart_std=0.7071067811865476:qstart_sum=3.0:ref_name_counter=GB_GCA_016183985.1_protein.faa_JACPDN010000010.1_131@PF00015_full_PFAM.369.537--1||GB_GCA_016794075.1_protein.faa_JAEUKU010000339.1_7@PF00015_full_PFAM.370.545--1:scovhsp_avg=69.45:scovhsp_max=87.5:scovhsp_min=51.4:scovhsp_std=25.526554800834365:scovhsp_sum=138.9:send_avg=123.5:send_max=154.0:send_min=93.0:send_std=43.1335136523794:send_sum=247.0:sstart_avg=6.0:sstart_max=8.0:sstart_min=4.0:sstart_std=2.8284271247461903:sstart_sum=12.0])0.887:0.0192132[&&NHX:Sample_counter=rhiztom1--2||rhiztom3--1:Type_counter=capture--3:besthit_avg=90.23333333333333:besthit_max=93.3:besthit_min=85.0:besthit_std=4.554484969053399:besthit_sum=270.7:bitscore_avg=170.0:bitscore_max=212.0:bitscore_min=148.0:bitscore_std=36.38681079732051:bitscore_sum=510.0:capture_class_counter=c__Alphaproteobacteria--1||c__Gammaproteobacteria--2:capture_domain_counter=d__Bacteria--3:capture_family_counter=f__Acetobacteraceae--1||f__Rhodocyclaceae--2:capture_genus_counter=g__Roseococcus--1||g__Thauera--2:capture_order_counter=o__Acetobacterales--1||o__Burkholderiales--2:capture_phylum_counter=p__Proteobacteria--3:capture_species_counter=s__Roseococcus sp014764365--1||s__Thauera sp017997795--2:evalue_avg=4.923333333333334e-47:evalue_max=1.35e-46:evalue_min=4.46e-71:evalue_std=7.454705449133006e-47:evalue_sum=1.477e-46:gapopen_avg=0.0:gapopen_max=0.0:gapopen_min=0.0:gapopen_std=0.0:gapopen_sum=0.0:gtdb_class_counter=:gtdb_domain_counter=:gtdb_family_counter=:gtdb_genus_counter=:gtdb_order_counter=:gtdb_phylum_counter=:gtdb_species_counter=:heptad_counter=MCP-38H--3:lbd_counter=:length_avg=109.66666666666667:length_max=147.0:length_min=90.0:length_std=32.34707611722168:length_sum=329.0:mismatch_avg=11.666666666666666:mismatch_max=22.0:mismatch_min=6.0:mismatch_std=8.962886439832502:mismatch_sum=35.0:name=N806612:qcovhsp_avg=99.76666666666667:qcovhsp_max=100.0:qcovhsp_min=99.3:qcovhsp_std=0.40414518843273967:qcovhsp_sum=299.3:qend_avg=110.0:qend_max=148.0:qend_min=90.0:qend_std=32.92415526630866:qend_sum=330.0:qstart_avg=1.3333333333333333:qstart_max=2.0:qstart_min=1.0:qstart_std=0.5773502691896257:qstart_sum=4.0:ref_name_counter=GB_GCA_016183985.1_protein.faa_JACPDN010000010.1_131@PF00015_full_PFAM.369.537--1||GB_GCA_016794075.1_protein.faa_JAEUKU010000339.1_7@PF00015_full_PFAM.370.545--2:scovhsp_avg=63.833333333333336:scovhsp_max=87.5:scovhsp_min=51.4:scovhsp_std=20.50471490495133:scovhsp_sum=191.5:send_avg=114.0:send_max=154.0:send_min=93.0:send_std=34.655446902326915:send_sum=342.0:sstart_avg=5.333333333333333:sstart_max=8.0:sstart_min=4.0:sstart_std=2.309401076758503:sstart_sum=16.0],(((80729b7c-3440-41b7-88f8-d94c1756c988_6@MCPsignal.176.303:0.0202494[&&NHX:Sample=rhiztom1:Type=capture:besthit=80.3:bitscore=173.0:capture_class=c__Alphaproteobacteria:capture_domain=d__Bacteria:capture_family=f__Beijerinckiaceae:capture_genus=g__Methylobacterium:capture_order=o__Rhizobiales:capture_phylum=p__Proteobacteria:capture_species=s__Methylobacterium tarhaniae:evalue=4.51e-56:gapopen=0.0:heptad=MCP-38H:length=127.0:mismatch=25.0:qcovhsp=100.0:qend=127.0:qstart=1.0:ref_name=GB_GCA_016183985.1_protein.faa_JACPDN010000010.1_131@PF00015_full_PFAM.369.537:scovhsp=75.6:send=155.0:sstart=29.0],((((((c449dc60-dc31-48a1-9453-def5587555e4_1@MCPsignal.22.147:5e-09[&&NHX:Sample=rhiztom3:Type=capture:besthit=90.3:bitscore=184.0:capture_class=c__Alphaproteobacteria:capture_domain=d__Bacteria:capture_family=f__Dongiaceae:capture_genus=g__SYSU-D60009:capture_order=o__Dongiales:capture_phylum=p__Proteobacteria:capture_species=s__SYSU-D60009 sp016794075:evalue=3.26e-60:gapopen=0.0:heptad=MCP-38H:length=124.0:mismatch=12.0:qcovhsp=99.2:qend=125.0:qstart=2.0:ref_name=GB_GCA_016183985.1_protein.faa_JACPDN010000010.1_131@PF00015_full_PFAM.369.537:scovhsp=73.8:send=156.0:sstart=33.0],(81c7211b-bc4e-46c1-9c4a-20a8849ed264_4@MCPsignal.19.159:0.014243[&&NHX:Sample=rhiztom3:Type=capture:besthit=88.1:bitscore=199.0:capture_class=c__Alphaproteobacteria:capture_domain=d__Bacteria:capture_family=f__Dongiaceae:capture_genus=g__SYSU-D60009:capture_order=o__Dongiales:capture_phylum=p__Proteobacteria:capture_species=s__SYSU-D60009 sp016794075:evalue=6.89e-66:gapopen=0.0:heptad=MCP-38H:length=135.0:mismatch=16.0:qcovhsp=96.4:qend=140.0:qstart=6.0:ref_name=GB_GCA_016183985.1_protein.faa_JACPDN010000010.1_131@PF00015_full_PFAM.369.537:scovhsp=80.4:send=156.0:sstart=22.0],(eaaddef6-bd01-486f-8f74-6112656dea8d_2@MCPsignal.79.177:1e-08[&&NHX:Sample=rhiztom3:Type=capture:besthit=100.0:bitscore=167.0:capture_class=c__Alphaproteobacteria:capture_domain=d__Bacteria:capture_family=f__Dongiaceae:capture_genus=g__SYSU-D60009:capture_order=o__Dongiales:capture_phylum=p__Proteobacteria:capture_species=s__SYSU-D60009 sp016794075:evalue=6.1e-54:gapopen=0.0:heptad=MCP-38H:length=97.0:mismatch=0.0:qcovhsp=99.0:qend=98.0:qstart=2.0:ref_name=GB_GCA_016794075.1_protein.faa_JAEUKU010000339.1_8@PF00015_full_PFAM.372.544:scovhsp=56.4:send=118.0:sstart=22.0],(8269c9f7-79c6-4b13-afbd-6b303f1a56ae_6@MCPsignal.105.207:5e-09[&&NHX:Sample=rhiztom2:Type=capture:besthit=99.0:bitscore=172.0:capture_class=c__Alphaproteobacteria:capture_domain=d__Bacteria:capture_family=f__Dongiaceae:capture_genus=g__SYSU-D60009:capture_order=o__Dongiales:capture_phylum=p__Proteobacteria:capture_species=s__SYSU-D60009 sp016794075:evalue=3.76e-56:gapopen=0.0:heptad=MCP-38H:length=102.0:mismatch=1.0:qcovhsp=100.0:qend=102.0:qstart=1.0:ref_name=GB_GCA_016794075.1_protein.faa_JAEUKU010000339.1_8@PF00015_full_PFAM.372.544:scovhsp=59.3:send=132.0:sstart=31.0],fd4eb433-f438-43ee-b444-9388f66fec3d_5@MCPsignal.225.331:0.161078[&&NHX:Sample=rhiztom3:Type=capture:capture_class=c__Alphaproteobacteria:capture_domain=d__Bacteria:capture_family=f__Rhizobiaceae:capture_genus=g__Rhizobium:capture_order=o__Rhizobiales:capture_phylum=p__Proteobacteria:capture_species=s__Rhizobium vallis:heptad=MCP-38H])0.613:0.0112858[&&NHX:Sample_counter=rhiztom2--1||rhiztom3--1:Type_counter=capture--2:besthit_avg=99.0:besthit_max=99.0:besthit_min=99.0:besthit_std=0:besthit_sum=99.0:bitscore_avg=172.0:bitscore_max=172.0:bitscore_min=172.0:bitscore_std=0:bitscore_sum=172.0:capture_class_counter=c__Alphaproteobacteria--2:capture_domain_counter=d__Bacteria--2:capture_family_counter=f__Dongiaceae--1||f__Rhizobiaceae--1:capture_genus_counter=g__Rhizobium--1||g__SYSU-D60009--1:capture_order_counter=o__Dongiales--1||o__Rhizobiales--1:capture_phylum_counter=p__Proteobacteria--2:capture_species_counter=s__Rhizobium vallis--1||s__SYSU-D60009 sp016794075--1:evalue_avg=3.76e-56:evalue_max=3.76e-56:evalue_min=3.76e-56:evalue_std=0:evalue_sum=3.76e-56:gapopen_avg=0.0:gapopen_max=0.0:gapopen_min=0.0:gapopen_std=0:gapopen_sum=0.0:gtdb_class_counter=:gtdb_domain_counter=:gtdb_family_counter=:gtdb_genus_counter=:gtdb_order_counter=:gtdb_phylum_counter=:gtdb_species_counter=:heptad_counter=MCP-38H--2:lbd_counter=:length_avg=102.0:length_max=102.0:length_min=102.0:length_std=0:length_sum=102.0:mismatch_avg=1.0:mismatch_max=1.0:mismatch_min=1.0:mismatch_std=0:mismatch_sum=1.0:name=N806619:qcovhsp_avg=100.0:qcovhsp_max=100.0:qcovhsp_min=100.0:qcovhsp_std=0:qcovhsp_sum=100.0:qend_avg=102.0:qend_max=102.0:qend_min=102.0:qend_std=0:qend_sum=102.0:qstart_avg=1.0:qstart_max=1.0:qstart_min=1.0:qstart_std=0:qstart_sum=1.0:ref_name_counter=GB_GCA_016794075.1_protein.faa_JAEUKU010000339.1_8@PF00015_full_PFAM.372.544--1:scovhsp_avg=59.3:scovhsp_max=59.3:scovhsp_min=59.3:scovhsp_std=0:scovhsp_sum=59.3:send_avg=132.0:send_max=132.0:send_min=132.0:send_std=0:send_sum=132.0:sstart_avg=31.0:sstart_max=31.0:sstart_min=31.0:sstart_std=0:sstart_sum=31.0])0.711:0.00973553[&&NHX:Sample_counter=rhiztom2--1||rhiztom3--2:Type_counter=capture--3:besthit_avg=99.5:besthit_max=100.0:besthit_min=99.0:besthit_std=0.7071067811865476:besthit_sum=199.0:bitscore_avg=169.5:bitscore_max=172.0:bitscore_min=167.0:bitscore_std=3.5355339059327378:bitscore_sum=339.0:capture_class_counter=c__Alphaproteobacteria--3:capture_domain_counter=d__Bacteria--3:capture_family_counter=f__Dongiaceae--2||f__Rhizobiaceae--1:capture_genus_counter=g__Rhizobium--1||g__SYSU-D60009--2:capture_order_counter=o__Dongiales--2||o__Rhizobiales--1:capture_phylum_counter=p__Proteobacteria--3:capture_species_counter=s__Rhizobium vallis--1||s__SYSU-D60009 sp016794075--2:evalue_avg=3.0688e-54:evalue_max=6.1e-54:evalue_min=3.76e-56:evalue_std=4.286764150265326e-54:evalue_sum=6.1376e-54:gapopen_avg=0.0:gapopen_max=0.0:gapopen_min=0.0:gapopen_std=0.0:gapopen_sum=0.0:gtdb_class_counter=:gtdb_domain_counter=:gtdb_family_counter=:gtdb_genus_counter=:gtdb_order_counter=:gtdb_phylum_counter=:gtdb_species_counter=:heptad_counter=MCP-38H--3:lbd_counter=:length_avg=99.5:length_max=102.0:length_min=97.0:length_std=3.5355339059327378:length_sum=199.0:mismatch_avg=0.5:mismatch_max=1.0:mismatch_min=0.0:mismatch_std=0.7071067811865476:mismatch_sum=1.0:name=N806620:qcovhsp_avg=99.5:qcovhsp_max=100.0:qcovhsp_min=99.0:qcovhsp_std=0.7071067811865476:qcovhsp_sum=199.0:qend_avg=100.0:qend_max=102.0:qend_min=98.0:qend_std=2.8284271247461903:qend_sum=200.0:qstart_avg=1.5:qstart_max=2.0:qstart_min=1.0:qstart_std=0.7071067811865476:qstart_sum=3.0:ref_name_counter=GB_GCA_016794075.1_protein.faa_JAEUKU010000339.1_8@PF00015_full_PFAM.372.544--2:scovhsp_avg=57.849999999999994:scovhsp_max=59.3:scovhsp_min=56.4:scovhsp_std=2.050609665440987:scovhsp_sum=115.69999999999999:send_avg=125.0:send_max=132.0:send_min=118.0:send_std=9.899494936611665:send_sum=250.0:sstart_avg=26.5:sstart_max=31.0:sstart_min=22.0:sstart_std=6.363961030678928:sstart_sum=53.0])0.76:0.0172394[&&NHX:Sample_counter=rhiztom2--1||rhiztom3--3:Type_counter=capture--4:besthit_avg=95.7:besthit_max=100.0:besthit_min=88.1:besthit_std=6.600757532283704:besthit_sum=287.1:bitscore_avg=179.33333333333334:bitscore_max=199.0:bitscore_min=167.0:bitscore_std=17.214335111567145:bitscore_sum=538.0:capture_class_counter=c__Alphaproteobacteria--4:capture_domain_counter=d__Bacteria--4:capture_family_counter=f__Dongiaceae--3||f__Rhizobiaceae--1:capture_genus_counter=g__Rhizobium--1||g__SYSU-D60009--3:capture_order_counter=o__Dongiales--3||o__Rhizobiales--1:capture_phylum_counter=p__Proteobacteria--4:capture_species_counter=s__Rhizobium vallis--1||s__SYSU-D60009 sp016794075--3:evalue_avg=2.0458666666689634e-54:evalue_max=6.1e-54:evalue_min=6.89e-66:evalue_std=3.511032790123049e-54:evalue_sum=6.13760000000689e-54:gapopen_avg=0.0:gapopen_max=0.0:gapopen_min=0.0:gapopen_std=0.0:gapopen_sum=0.0:gtdb_class_counter=:gtdb_domain_counter=:gtdb_family_counter=:gtdb_genus_counter=:gtdb_order_counter=:gtdb_phylum_counter=:gtdb_species_counter=:heptad_counter=MCP-38H--4:lbd_counter=:length_avg=111.33333333333333:length_max=135.0:length_min=97.0:length_std=20.64784088793144:length_sum=334.0:mismatch_avg=5.666666666666667:mismatch_max=16.0:mismatch_min=0.0:mismatch_std=8.9628864398325:mismatch_sum=17.0:name=N806621:qcovhsp_avg=98.46666666666665:qcovhsp_max=100.0:qcovhsp_min=96.4:qcovhsp_std=1.8583146486355107:qcovhsp_sum=295.4:qend_avg=113.33333333333333:qend_max=140.0:qend_min=98.0:qend_std=23.180451534284945:qend_sum=340.0:qstart_avg=3.0:qstart_max=6.0:qstart_min=1.0:qstart_std=2.6457513110645907:qstart_sum=9.0:ref_name_counter=GB_GCA_016183985.1_protein.faa_JACPDN010000010.1_131@PF00015_full_PFAM.369.537--1||GB_GCA_016794075.1_protein.faa_JAEUKU010000339.1_8@PF00015_full_PFAM.372.544--2:scovhsp_avg=65.36666666666667:scovhsp_max=80.4:scovhsp_min=56.4:scovhsp_std=13.099745544602516:scovhsp_sum=196.10000000000002:send_avg=135.33333333333334:send_max=156.0:send_min=118.0:send_std=19.2180470738661:send_sum=406.0:sstart_avg=25.0:sstart_max=31.0:sstart_min=22.0:sstart_std=5.196152422706632:sstart_sum=75.0])0:1.8e-08[&&NHX:Sample_counter=rhiztom2--1||rhiztom3--4:Type_counter=capture--5:besthit_avg=94.35:besthit_max=100.0:besthit_min=88.1:besthit_std=6.027990267632049:besthit_sum=377.4:bitscore_avg=180.5:bitscore_max=199.0:bitscore_min=167.0:bitscore_std=14.247806848775006:bitscore_sum=722.0:capture_class_counter=c__Alphaproteobacteria--5:capture_domain_counter=d__Bacteria--5:capture_family_counter=f__Dongiaceae--4||f__Rhizobiaceae--1:capture_genus_counter=g__Rhizobium--1||g__SYSU-D60009--4:capture_order_counter=o__Dongiales--4||o__Rhizobiales--1:capture_phylum_counter=p__Proteobacteria--5:capture_species_counter=s__Rhizobium vallis--1||s__SYSU-D60009 sp016794075--4:evalue_avg=1.5344008150017225e-54:evalue_max=6.1e-54:evalue_min=6.89e-66:evalue_std=3.0437843942313446e-54:evalue_sum=6.13760326000689e-54:gapopen_avg=0.0:gapopen_max=0.0:gapopen_min=0.0:gapopen_std=0.0:gapopen_sum=0.0:gtdb_class_counter=:gtdb_domain_counter=:gtdb_family_counter=:gtdb_genus_counter=:gtdb_order_counter=:gtdb_phylum_counter=:gtdb_species_counter=:heptad_counter=MCP-38H--5:lbd_counter=:length_avg=114.5:length_max=135.0:length_min=97.0:length_std=18.009256878986797:length_sum=458.0:mismatch_avg=7.25:mismatch_max=16.0:mismatch_min=0.0:mismatch_std=7.973915809270458:mismatch_sum=29.0:name=N806622:qcovhsp_avg=98.65:qcovhsp_max=100.0:qcovhsp_min=96.4:qcovhsp_std=1.560982596529077:qcovhsp_sum=394.6:qend_avg=116.25:qend_max=140.0:qend_min=98.0:qend_std=19.80530232033836:qend_sum=465.0:qstart_avg=2.75:qstart_max=6.0:qstart_min=1.0:qstart_std=2.217355782608345:qstart_sum=11.0:ref_name_counter=GB_GCA_016183985.1_protein.faa_JACPDN010000010.1_131@PF00015_full_PFAM.369.537--2||GB_GCA_016794075.1_protein.faa_JAEUKU010000339.1_8@PF00015_full_PFAM.372.544--2:scovhsp_avg=67.475:scovhsp_max=80.4:scovhsp_min=56.4:scovhsp_std=11.497064842819668:scovhsp_sum=269.9:send_avg=140.5:send_max=156.0:send_min=118.0:send_std=18.788294228055936:send_sum=562.0:sstart_avg=27.0:sstart_max=33.0:sstart_min=22.0:sstart_std=5.830951894845301:sstart_sum=108.0],156629a8-e94f-48f0-aeec-cdba25530ae3_6@MCPsignal.151.208:0.719853[&&NHX:Sample=rhiztom1:Type=capture:capture_class=c__Actinomycetia:capture_domain=d__Bacteria:capture_family=f__Geodermatophilaceae:capture_genus=g__Modestobacter:capture_order=o__Mycobacteriales:capture_phylum=p__Actinobacteriota:capture_species=s__Modestobacter caceresii:heptad=MCP-38H])0:5e-09[&&NHX:Sample_counter=rhiztom1--1||rhiztom2--1||rhiztom3--4:Type_counter=capture--6:besthit_avg=94.35:besthit_max=100.0:besthit_min=88.1:besthit_std=6.027990267632049:besthit_sum=377.4:bitscore_avg=180.5:bitscore_max=199.0:bitscore_min=167.0:bitscore_std=14.247806848775006:bitscore_sum=722.0:capture_class_counter=c__Actinomycetia--1||c__Alphaproteobacteria--5:capture_domain_counter=d__Bacteria--6:capture_family_counter=f__Dongiaceae--4||f__Geodermatophilaceae--1||f__Rhizobiaceae--1:capture_genus_counter=g__Modestobacter--1||g__Rhizobium--1||g__SYSU-D60009--4:capture_order_counter=o__Dongiales--4||o__Mycobacteriales--1||o__Rhizobiales--1:capture_phylum_counter=p__Actinobacteriota--1||p__Proteobacteria--5:capture_species_counter=s__Modestobacter caceresii--1||s__Rhizobium vallis--1||s__SYSU-D60009 sp016794075--4:evalue_avg=1.5344008150017225e-54:evalue_max=6.1e-54:evalue_min=6.89e-66:evalue_std=3.0437843942313446e-54:evalue_sum=6.13760326000689e-54:gapopen_avg=0.0:gapopen_max=0.0:gapopen_min=0.0:gapopen_std=0.0:gapopen_sum=0.0:gtdb_class_counter=:gtdb_domain_counter=:gtdb_family_counter=:gtdb_genus_counter=:gtdb_order_counter=:gtdb_phylum_counter=:gtdb_species_counter=:heptad_counter=MCP-38H--6:lbd_counter=:length_avg=114.5:length_max=135.0:length_min=97.0:length_std=18.009256878986797:length_sum=458.0:mismatch_avg=7.25:mismatch_max=16.0:mismatch_min=0.0:mismatch_std=7.973915809270458:mismatch_sum=29.0:name=N806624:qcovhsp_avg=98.65:qcovhsp_max=100.0:qcovhsp_min=96.4:qcovhsp_std=1.560982596529077:qcovhsp_sum=394.6:qend_avg=116.25:qend_max=140.0:qend_min=98.0:qend_std=19.80530232033836:qend_sum=465.0:qstart_avg=2.75:qstart_max=6.0:qstart_min=1.0:qstart_std=2.217355782608345:qstart_sum=11.0:ref_name_counter=GB_GCA_016183985.1_protein.faa_JACPDN010000010.1_131@PF00015_full_PFAM.369.537--2||GB_GCA_016794075.1_protein.faa_JAEUKU010000339.1_8@PF00015_full_PFAM.372.544--2:scovhsp_avg=67.475:scovhsp_max=80.4:scovhsp_min=56.4:scovhsp_std=11.497064842819668:scovhsp_sum=269.9:send_avg=140.5:send_max=156.0:send_min=118.0:send_std=18.788294228055936:send_sum=562.0:sstart_avg=27.0:sstart_max=33.0:sstart_min=22.0:sstart_std=5.830951894845301:sstart_sum=108.0],1ae96689-3e6e-4a7f-adbe-29933e16e0a3_5@MCPsignal.86.231:0.0143126[&&NHX:Sample=rhiztom2:Type=capture:capture_class=c__Alphaproteobacteria:capture_domain=d__Bacteria:capture_family=f__Dongiaceae:capture_genus=g__SYSU-D60009:capture_order=o__Dongiales:capture_phylum=p__Proteobacteria:capture_species=s__SYSU-D60009 sp016794075:heptad=MCP-38H])0.604:0.00276972[&&NHX:Sample_counter=rhiztom1--1||rhiztom2--2||rhiztom3--4:Type_counter=capture--7:besthit_avg=94.35:besthit_max=100.0:besthit_min=88.1:besthit_std=6.027990267632049:besthit_sum=377.4:bitscore_avg=180.5:bitscore_max=199.0:bitscore_min=167.0:bitscore_std=14.247806848775006:bitscore_sum=722.0:capture_class_counter=c__Actinomycetia--1||c__Alphaproteobacteria--6:capture_domain_counter=d__Bacteria--7:capture_family_counter=f__Dongiaceae--5||f__Geodermatophilaceae--1||f__Rhizobiaceae--1:capture_genus_counter=g__Modestobacter--1||g__Rhizobium--1||g__SYSU-D60009--5:capture_order_counter=o__Dongiales--5||o__Mycobacteriales--1||o__Rhizobiales--1:capture_phylum_counter=p__Actinobacteriota--1||p__Proteobacteria--6:capture_species_counter=s__Modestobacter caceresii--1||s__Rhizobium vallis--1||s__SYSU-D60009 sp016794075--5:evalue_avg=1.5344008150017225e-54:evalue_max=6.1e-54:evalue_min=6.89e-66:evalue_std=3.0437843942313446e-54:evalue_sum=6.13760326000689e-54:gapopen_avg=0.0:gapopen_max=0.0:gapopen_min=0.0:gapopen_std=0.0:gapopen_sum=0.0:gtdb_class_counter=:gtdb_domain_counter=:gtdb_family_counter=:gtdb_genus_counter=:gtdb_order_counter=:gtdb_phylum_counter=:gtdb_species_counter=:heptad_counter=MCP-38H--7:lbd_counter=:length_avg=114.5:length_max=135.0:length_min=97.0:length_std=18.009256878986797:length_sum=458.0:mismatch_avg=7.25:mismatch_max=16.0:mismatch_min=0.0:mismatch_std=7.973915809270458:mismatch_sum=29.0:name=N806626:qcovhsp_avg=98.65:qcovhsp_max=100.0:qcovhsp_min=96.4:qcovhsp_std=1.560982596529077:qcovhsp_sum=394.6:qend_avg=116.25:qend_max=140.0:qend_min=98.0:qend_std=19.80530232033836:qend_sum=465.0:qstart_avg=2.75:qstart_max=6.0:qstart_min=1.0:qstart_std=2.217355782608345:qstart_sum=11.0:ref_name_counter=GB_GCA_016183985.1_protein.faa_JACPDN010000010.1_131@PF00015_full_PFAM.369.537--2||GB_GCA_016794075.1_protein.faa_JAEUKU010000339.1_8@PF00015_full_PFAM.372.544--2:scovhsp_avg=67.475:scovhsp_max=80.4:scovhsp_min=56.4:scovhsp_std=11.497064842819668:scovhsp_sum=269.9:send_avg=140.5:send_max=156.0:send_min=118.0:send_std=18.788294228055936:send_sum=562.0:sstart_avg=27.0:sstart_max=33.0:sstart_min=22.0:sstart_std=5.830951894845301:sstart_sum=108.0],09b1fcfc-3d8a-4189-b63c-7df076d22010_3@MCPsignal.129.281:0.00518716[&&NHX:Sample=rhiztom3:Type=capture:capture_class=c__Alphaproteobacteria:capture_domain=d__Bacteria:capture_family=f__Dongiaceae:capture_genus=g__SYSU-D60009:capture_order=o__Dongiales:capture_phylum=p__Proteobacteria:capture_species=s__SYSU-D60009 sp016794075:heptad=MCP-38H])0:5e-09[&&NHX:Sample_counter=rhiztom1--1||rhiztom2--2||rhiztom3--5:Type_counter=capture--8:besthit_avg=94.35:besthit_max=100.0:besthit_min=88.1:besthit_std=6.027990267632049:besthit_sum=377.4:bitscore_avg=180.5:bitscore_max=199.0:bitscore_min=167.0:bitscore_std=14.247806848775006:bitscore_sum=722.0:capture_class_counter=c__Actinomycetia--1||c__Alphaproteobacteria--7:capture_domain_counter=d__Bacteria--8:capture_family_counter=f__Dongiaceae--6||f__Geodermatophilaceae--1||f__Rhizobiaceae--1:capture_genus_counter=g__Modestobacter--1||g__Rhizobium--1||g__SYSU-D60009--6:capture_order_counter=o__Dongiales--6||o__Mycobacteriales--1||o__Rhizobiales--1:capture_phylum_counter=p__Actinobacteriota--1||p__Proteobacteria--7:capture_species_counter=s__Modestobacter caceresii--1||s__Rhizobium vallis--1||s__SYSU-D60009 sp016794075--6:evalue_avg=1.5344008150017225e-54:evalue_max=6.1e-54:evalue_min=6.89e-66:evalue_std=3.0437843942313446e-54:evalue_sum=6.13760326000689e-54:gapopen_avg=0.0:gapopen_max=0.0:gapopen_min=0.0:gapopen_std=0.0:gapopen_sum=0.0:gtdb_class_counter=:gtdb_domain_counter=:gtdb_family_counter=:gtdb_genus_counter=:gtdb_order_counter=:gtdb_phylum_counter=:gtdb_species_counter=:heptad_counter=MCP-38H--8:lbd_counter=:length_avg=114.5:length_max=135.0:length_min=97.0:length_std=18.009256878986797:length_sum=458.0:mismatch_avg=7.25:mismatch_max=16.0:mismatch_min=0.0:mismatch_std=7.973915809270458:mismatch_sum=29.0:name=N806628:qcovhsp_avg=98.65:qcovhsp_max=100.0:qcovhsp_min=96.4:qcovhsp_std=1.560982596529077:qcovhsp_sum=394.6:qend_avg=116.25:qend_max=140.0:qend_min=98.0:qend_std=19.80530232033836:qend_sum=465.0:qstart_avg=2.75:qstart_max=6.0:qstart_min=1.0:qstart_std=2.217355782608345:qstart_sum=11.0:ref_name_counter=GB_GCA_016183985.1_protein.faa_JACPDN010000010.1_131@PF00015_full_PFAM.369.537--2||GB_GCA_016794075.1_protein.faa_JAEUKU010000339.1_8@PF00015_full_PFAM.372.544--2:scovhsp_avg=67.475:scovhsp_max=80.4:scovhsp_min=56.4:scovhsp_std=11.497064842819668:scovhsp_sum=269.9:send_avg=140.5:send_max=156.0:send_min=118.0:send_std=18.788294228055936:send_sum=562.0:sstart_avg=27.0:sstart_max=33.0:sstart_min=22.0:sstart_std=5.830951894845301:sstart_sum=108.0],((((5d46452d-a106-4800-b77e-8cbdcf37c45e_2@MCPsignal.88.140:5e-09[&&NHX:Sample=rhizpot2:Type=capture:capture_class=c__Gammaproteobacteria:capture_domain=d__Bacteria:capture_family=f__Pseudomonadaceae:capture_genus=g__Pseudomonas_A:capture_order=o__Pseudomonadales:capture_phylum=p__Proteobacteria:capture_species=s__Pseudomonas_A sp003488145:heptad=MCP-38H],68523a8d-2ddd-487d-8deb-5fd356368049_5@MCPsignal.173.247:5e-09[&&NHX:Sample=rhiztom3:Type=capture:capture_class=c__Alphaproteobacteria:capture_domain=d__Bacteria:capture_family=f__Dongiaceae:capture_genus=g__SYSU-D60009:capture_order=o__Dongiales:capture_phylum=p__Proteobacteria:capture_species=s__SYSU-D60009 sp016794075:heptad=MCP-38H])0.358:5e-09[&&NHX:Sample_counter=rhizpot2--1||rhiztom3--1:Type_counter=capture--2:capture_class_counter=c__Alphaproteobacteria--1||c__Gammaproteobacteria--1:capture_domain_counter=d__Bacteria--2:capture_family_counter=f__Dongiaceae--1||f__Pseudomonadaceae--1:capture_genus_counter=g__Pseudomonas_A--1||g__SYSU-D60009--1:capture_order_counter=o__Dongiales--1||o__Pseudomonadales--1:capture_phylum_counter=p__Proteobacteria--2:capture_species_counter=s__Pseudomonas_A sp003488145--1||s__SYSU-D60009 sp016794075--1:gtdb_class_counter=:gtdb_domain_counter=:gtdb_family_counter=:gtdb_genus_counter=:gtdb_order_counter=:gtdb_phylum_counter=:gtdb_species_counter=:heptad_counter=MCP-38H--2:lbd_counter=:name=N806631:ref_name_counter=],((b9209299-65d7-445e-84f2-a6f23bb96eea_1@MCPsignal.109.208:5e-09[&&NHX:Sample=rhiztom3:Type=capture:besthit=100.0:bitscore=176.0:capture_class=c__Alphaproteobacteria:capture_domain=d__Bacteria:capture_family=f__Dongiaceae:capture_genus=g__SYSU-D60009:capture_order=o__Dongiales:capture_phylum=p__Proteobacteria:capture_species=s__SYSU-D60009 sp016794075:evalue=2.02e-57:gapopen=0.0:heptad=MCP-38H:length=99.0:mismatch=0.0:qcovhsp=100.0:qend=99.0:qstart=1.0:ref_name=GB_GCA_016794075.1_protein.faa_JAEUKU010000339.1_8@PF00015_full_PFAM.372.544:scovhsp=57.6:send=103.0:sstart=5.0],(GB_GCA_016794075.1_protein.faa_JAEUKU010000339.1_8@PF00015_full_PFAM.372.544:5e-09[&&NHX:Type=GTDB:gtdb_class=c__Alphaproteobacteria:gtdb_domain=d__Bacteria:gtdb_family=f__Dongiaceae:gtdb_genus=g__SYSU-D60009:gtdb_order=o__Dongiales:gtdb_phylum=p__Proteobacteria:gtdb_species=s__SYSU-D60009 sp016794075:heptad=MCP-38H:species=d__Bacteria_p__Proteobacteria_c__Alphaproteobacteria_o__Dongiales_f__Dongiaceae_g__SYSU-D60009_s__SYSU-D60009 sp016794075],8e4fa63d-8c80-47be-b7ae-ee6ce1cbee56_6@MCPsignal.202.354:5e-09[&&NHX:Sample=rhiztom3:Type=capture:besthit=86.8:bitscore=221.0:capture_class=c__Alphaproteobacteria:capture_domain=d__Bacteria:capture_family=f__Dongiaceae:capture_genus=g__SYSU-D60009:capture_order=o__Dongiales:capture_phylum=p__Proteobacteria:capture_species=s__SYSU-D60009 sp016794075:evalue=1.65e-74:gapopen=0.0:heptad=MCP-38H:length=152.0:mismatch=20.0:qcovhsp=100.0:qend=152.0:qstart=1.0:ref_name=GB_GCA_016183985.1_protein.faa_JACPDN010000010.1_131@PF00015_full_PFAM.369.537:scovhsp=90.5:send=156.0:sstart=5.0])0:5e-09[&&NHX:Sample_counter=rhiztom3--1:Type_counter=GTDB--1||capture--1:besthit_avg=86.8:besthit_max=86.8:besthit_min=86.8:besthit_std=0:besthit_sum=86.8:bitscore_avg=221.0:bitscore_max=221.0:bitscore_min=221.0:bitscore_std=0:bitscore_sum=221.0:capture_class_counter=c__Alphaproteobacteria--1:capture_domain_counter=d__Bacteria--1:capture_family_counter=f__Dongiaceae--1:capture_genus_counter=g__SYSU-D60009--1:capture_order_counter=o__Dongiales--1:capture_phylum_counter=p__Proteobacteria--1:capture_species_counter=s__SYSU-D60009 sp016794075--1:evalue_avg=1.65e-74:evalue_max=1.65e-74:evalue_min=1.65e-74:evalue_std=0:evalue_sum=1.65e-74:gapopen_avg=0.0:gapopen_max=0.0:gapopen_min=0.0:gapopen_std=0:gapopen_sum=0.0:gtdb_class_counter=c__Alphaproteobacteria--1:gtdb_domain_counter=d__Bacteria--1:gtdb_family_counter=f__Dongiaceae--1:gtdb_genus_counter=g__SYSU-D60009--1:gtdb_order_counter=o__Dongiales--1:gtdb_phylum_counter=p__Proteobacteria--1:gtdb_species_counter=s__SYSU-D60009 sp016794075--1:heptad_counter=MCP-38H--2:lbd_counter=:lca_tree=s__SYSU-D60009 sp016794075:length_avg=152.0:length_max=152.0:length_min=152.0:length_std=0:length_sum=152.0:mismatch_avg=20.0:mismatch_max=20.0:mismatch_min=20.0:mismatch_std=0:mismatch_sum=20.0:name=N806635:qcovhsp_avg=100.0:qcovhsp_max=100.0:qcovhsp_min=100.0:qcovhsp_std=0:qcovhsp_sum=100.0:qend_avg=152.0:qend_max=152.0:qend_min=152.0:qend_std=0:qend_sum=152.0:qstart_avg=1.0:qstart_max=1.0:qstart_min=1.0:qstart_std=0:qstart_sum=1.0:ref_name_counter=GB_GCA_016183985.1_protein.faa_JACPDN010000010.1_131@PF00015_full_PFAM.369.537--1:scovhsp_avg=90.5:scovhsp_max=90.5:scovhsp_min=90.5:scovhsp_std=0:scovhsp_sum=90.5:send_avg=156.0:send_max=156.0:send_min=156.0:send_std=0:send_sum=156.0:sstart_avg=5.0:sstart_max=5.0:sstart_min=5.0:sstart_std=0:sstart_sum=5.0])0.446:5e-09[&&NHX:Sample_counter=rhiztom3--2:Type_counter=GTDB--1||capture--2:besthit_avg=93.4:besthit_max=100.0:besthit_min=86.8:besthit_std=9.333809511662428:besthit_sum=186.8:bitscore_avg=198.5:bitscore_max=221.0:bitscore_min=176.0:bitscore_std=31.81980515339464:bitscore_sum=397.0:capture_class_counter=c__Alphaproteobacteria--2:capture_domain_counter=d__Bacteria--2:capture_family_counter=f__Dongiaceae--2:capture_genus_counter=g__SYSU-D60009--2:capture_order_counter=o__Dongiales--2:capture_phylum_counter=p__Proteobacteria--2:capture_species_counter=s__SYSU-D60009 sp016794075--2:evalue_avg=1.01e-57:evalue_max=2.02e-57:evalue_min=1.65e-74:evalue_std=1.428355697996826e-57:evalue_sum=2.02e-57:gapopen_avg=0.0:gapopen_max=0.0:gapopen_min=0.0:gapopen_std=0.0:gapopen_sum=0.0:gtdb_class_counter=c__Alphaproteobacteria--1:gtdb_domain_counter=d__Bacteria--1:gtdb_family_counter=f__Dongiaceae--1:gtdb_genus_counter=g__SYSU-D60009--1:gtdb_order_counter=o__Dongiales--1:gtdb_phylum_counter=p__Proteobacteria--1:gtdb_species_counter=s__SYSU-D60009 sp016794075--1:heptad_counter=MCP-38H--3:lbd_counter=:lca_tree=s__SYSU-D60009 sp016794075:length_avg=125.5:length_max=152.0:length_min=99.0:length_std=37.476659402887016:length_sum=251.0:mismatch_avg=10.0:mismatch_max=20.0:mismatch_min=0.0:mismatch_std=14.142135623730951:mismatch_sum=20.0:name=N806636:qcovhsp_avg=100.0:qcovhsp_max=100.0:qcovhsp_min=100.0:qcovhsp_std=0.0:qcovhsp_sum=200.0:qend_avg=125.5:qend_max=152.0:qend_min=99.0:qend_std=37.476659402887016:qend_sum=251.0:qstart_avg=1.0:qstart_max=1.0:qstart_min=1.0:qstart_std=0.0:qstart_sum=2.0:ref_name_counter=GB_GCA_016183985.1_protein.faa_JACPDN010000010.1_131@PF00015_full_PFAM.369.537--1||GB_GCA_016794075.1_protein.faa_JAEUKU010000339.1_8@PF00015_full_PFAM.372.544--1:scovhsp_avg=74.05:scovhsp_max=90.5:scovhsp_min=57.6:scovhsp_std=23.26381310103741:scovhsp_sum=148.1:send_avg=129.5:send_max=156.0:send_min=103.0:send_std=37.476659402887016:send_sum=259.0:sstart_avg=5.0:sstart_max=5.0:sstart_min=5.0:sstart_std=0.0:sstart_sum=10.0],36d77536-b599-4cd1-b7c6-6a71ed090bc3_6@MCPsignal.94.184:5e-09[&&NHX:Sample=rhiztom1:Type=capture:besthit=100.0:bitscore=159.0:capture_class=c__Alphaproteobacteria:capture_domain=d__Bacteria:capture_family=f__Dongiaceae:capture_genus=g__SYSU-D60009:capture_order=o__Dongiales:capture_phylum=p__Proteobacteria:capture_species=s__SYSU-D60009 sp016794075:evalue=3.4e-51:gapopen=0.0:heptad=MCP-38H:length=90.0:mismatch=0.0:qcovhsp=100.0:qend=90.0:qstart=1.0:ref_name=GB_GCA_016794075.1_protein.faa_JAEUKU010000339.1_8@PF00015_full_PFAM.372.544:scovhsp=52.3:send=94.0:sstart=5.0])0:5e-09[&&NHX:Sample_counter=rhiztom1--1||rhiztom3--2:Type_counter=GTDB--1||capture--3:besthit_avg=95.60000000000001:besthit_max=100.0:besthit_min=86.8:besthit_std=7.621023553303062:besthit_sum=286.8:bitscore_avg=185.33333333333334:bitscore_max=221.0:bitscore_min=159.0:bitscore_std=32.036437588054845:bitscore_sum=556.0:capture_class_counter=c__Alphaproteobacteria--3:capture_domain_counter=d__Bacteria--3:capture_family_counter=f__Dongiaceae--3:capture_genus_counter=g__SYSU-D60009--3:capture_order_counter=o__Dongiales--3:capture_phylum_counter=p__Proteobacteria--3:capture_species_counter=s__SYSU-D60009 sp016794075--3:evalue_avg=1.1333340066666668e-51:evalue_max=3.4e-51:evalue_min=1.65e-74:evalue_std=1.9629903321212154e-51:evalue_sum=3.40000202e-51:gapopen_avg=0.0:gapopen_max=0.0:gapopen_min=0.0:gapopen_std=0.0:gapopen_sum=0.0:gtdb_class_counter=c__Alphaproteobacteria--1:gtdb_domain_counter=d__Bacteria--1:gtdb_family_counter=f__Dongiaceae--1:gtdb_genus_counter=g__SYSU-D60009--1:gtdb_order_counter=o__Dongiales--1:gtdb_phylum_counter=p__Proteobacteria--1:gtdb_species_counter=s__SYSU-D60009 sp016794075--1:heptad_counter=MCP-38H--4:lbd_counter=:lca_tree=s__SYSU-D60009 sp016794075:length_avg=113.66666666666667:length_max=152.0:length_min=90.0:length_std=33.50124375800596:length_sum=341.0:mismatch_avg=6.666666666666667:mismatch_max=20.0:mismatch_min=0.0:mismatch_std=11.547005383792515:mismatch_sum=20.0:name=N806638:qcovhsp_avg=100.0:qcovhsp_max=100.0:qcovhsp_min=100.0:qcovhsp_std=0.0:qcovhsp_sum=300.0:qend_avg=113.66666666666667:qend_max=152.0:qend_min=90.0:qend_std=33.50124375800596:qend_sum=341.0:qstart_avg=1.0:qstart_max=1.0:qstart_min=1.0:qstart_std=0.0:qstart_sum=3.0:ref_name_counter=GB_GCA_016183985.1_protein.faa_JACPDN010000010.1_131@PF00015_full_PFAM.369.537--1||GB_GCA_016794075.1_protein.faa_JAEUKU010000339.1_8@PF00015_full_PFAM.372.544--2:scovhsp_avg=66.8:scovhsp_max=90.5:scovhsp_min=52.3:scovhsp_std=20.695168518279818:scovhsp_sum=200.39999999999998:send_avg=117.66666666666667:send_max=156.0:send_min=94.0:send_std=33.50124375800596:send_sum=353.0:sstart_avg=5.0:sstart_max=5.0:sstart_min=5.0:sstart_std=0.0:sstart_sum=15.0])0.419:5e-09[&&NHX:Sample_counter=rhizpot2--1||rhiztom1--1||rhiztom3--3:Type_counter=GTDB--1||capture--5:besthit_avg=95.60000000000001:besthit_max=100.0:besthit_min=86.8:besthit_std=7.621023553303062:besthit_sum=286.8:bitscore_avg=185.33333333333334:bitscore_max=221.0:bitscore_min=159.0:bitscore_std=32.036437588054845:bitscore_sum=556.0:capture_class_counter=c__Alphaproteobacteria--4||c__Gammaproteobacteria--1:capture_domain_counter=d__Bacteria--5:capture_family_counter=f__Dongiaceae--4||f__Pseudomonadaceae--1:capture_genus_counter=g__Pseudomonas_A--1||g__SYSU-D60009--4:capture_order_counter=o__Dongiales--4||o__Pseudomonadales--1:capture_phylum_counter=p__Proteobacteria--5:capture_species_counter=s__Pseudomonas_A sp003488145--1||s__SYSU-D60009 sp016794075--4:evalue_avg=1.1333340066666668e-51:evalue_max=3.4e-51:evalue_min=1.65e-74:evalue_std=1.9629903321212154e-51:evalue_sum=3.40000202e-51:gapopen_avg=0.0:gapopen_max=0.0:gapopen_min=0.0:gapopen_std=0.0:gapopen_sum=0.0:gtdb_class_counter=c__Alphaproteobacteria--1:gtdb_domain_counter=d__Bacteria--1:gtdb_family_counter=f__Dongiaceae--1:gtdb_genus_counter=g__SYSU-D60009--1:gtdb_order_counter=o__Dongiales--1:gtdb_phylum_counter=p__Proteobacteria--1:gtdb_species_counter=s__SYSU-D60009 sp016794075--1:heptad_counter=MCP-38H--6:lbd_counter=:lca_tree=s__SYSU-D60009 sp016794075:length_avg=113.66666666666667:length_max=152.0:length_min=90.0:length_std=33.50124375800596:length_sum=341.0:mismatch_avg=6.666666666666667:mismatch_max=20.0:mismatch_min=0.0:mismatch_std=11.547005383792515:mismatch_sum=20.0:name=N806639:qcovhsp_avg=100.0:qcovhsp_max=100.0:qcovhsp_min=100.0:qcovhsp_std=0.0:qcovhsp_sum=300.0:qend_avg=113.66666666666667:qend_max=152.0:qend_min=90.0:qend_std=33.50124375800596:qend_sum=341.0:qstart_avg=1.0:qstart_max=1.0:qstart_min=1.0:qstart_std=0.0:qstart_sum=3.0:ref_name_counter=GB_GCA_016183985.1_protein.faa_JACPDN010000010.1_131@PF00015_full_PFAM.369.537--1||GB_GCA_016794075.1_protein.faa_JAEUKU010000339.1_8@PF00015_full_PFAM.372.544--2:scovhsp_avg=66.8:scovhsp_max=90.5:scovhsp_min=52.3:scovhsp_std=20.695168518279818:scovhsp_sum=200.39999999999998:send_avg=117.66666666666667:send_max=156.0:send_min=94.0:send_std=33.50124375800596:send_sum=353.0:sstart_avg=5.0:sstart_max=5.0:sstart_min=5.0:sstart_std=0.0:sstart_sum=15.0],(ab9e35f8-ad1c-4d28-80aa-5d8d792d756a_1@MCPsignal.175.327:0.00518738[&&NHX:Sample=rhiztom2:Type=capture:capture_class=c__Alphaproteobacteria:capture_domain=d__Bacteria:capture_family=f__Dongiaceae:capture_genus=g__SYSU-D60009:capture_order=o__Dongiales:capture_phylum=p__Proteobacteria:capture_species=s__SYSU-D60009 sp016794075:heptad=MCP-38H],7ead663b-bb4c-4073-a7cf-b4b3c6e004c3_2@MCPsignal.104.255:0.0104591[&&NHX:Sample=rhiztom3:Type=capture:capture_class=c__Alphaproteobacteria:capture_domain=d__Bacteria:capture_family=f__Dongiaceae:capture_genus=g__SYSU-D60009:capture_order=o__Dongiales:capture_phylum=p__Proteobacteria:capture_species=s__SYSU-D60009 sp016794075:heptad=MCP-38H])0:5e-09[&&NHX:Sample_counter=rhiztom2--1||rhiztom3--1:Type_counter=capture--2:capture_class_counter=c__Alphaproteobacteria--2:capture_domain_counter=d__Bacteria--2:capture_family_counter=f__Dongiaceae--2:capture_genus_counter=g__SYSU-D60009--2:capture_order_counter=o__Dongiales--2:capture_phylum_counter=p__Proteobacteria--2:capture_species_counter=s__SYSU-D60009 sp016794075--2:gtdb_class_counter=:gtdb_domain_counter=:gtdb_family_counter=:gtdb_genus_counter=:gtdb_order_counter=:gtdb_phylum_counter=:gtdb_species_counter=:heptad_counter=MCP-38H--2:lbd_counter=:name=N806642:ref_name_counter=])0:5e-09[&&NHX:Sample_counter=rhizpot2--1||rhiztom1--1||rhiztom2--1||rhiztom3--4:Type_counter=GTDB--1||capture--7:besthit_avg=95.60000000000001:besthit_max=100.0:besthit_min=86.8:besthit_std=7.621023553303062:besthit_sum=286.8:bitscore_avg=185.33333333333334:bitscore_max=221.0:bitscore_min=159.0:bitscore_std=32.036437588054845:bitscore_sum=556.0:capture_class_counter=c__Alphaproteobacteria--6||c__Gammaproteobacteria--1:capture_domain_counter=d__Bacteria--7:capture_family_counter=f__Dongiaceae--6||f__Pseudomonadaceae--1:capture_genus_counter=g__Pseudomonas_A--1||g__SYSU-D60009--6:capture_order_counter=o__Dongiales--6||o__Pseudomonadales--1:capture_phylum_counter=p__Proteobacteria--7:capture_species_counter=s__Pseudomonas_A sp003488145--1||s__SYSU-D60009 sp016794075--6:evalue_avg=1.1333340066666668e-51:evalue_max=3.4e-51:evalue_min=1.65e-74:evalue_std=1.9629903321212154e-51:evalue_sum=3.40000202e-51:gapopen_avg=0.0:gapopen_max=0.0:gapopen_min=0.0:gapopen_std=0.0:gapopen_sum=0.0:gtdb_class_counter=c__Alphaproteobacteria--1:gtdb_domain_counter=d__Bacteria--1:gtdb_family_counter=f__Dongiaceae--1:gtdb_genus_counter=g__SYSU-D60009--1:gtdb_order_counter=o__Dongiales--1:gtdb_phylum_counter=p__Proteobacteria--1:gtdb_species_counter=s__SYSU-D60009 sp016794075--1:heptad_counter=MCP-38H--8:lbd_counter=:lca_tree=s__SYSU-D60009 sp016794075:length_avg=113.66666666666667:length_max=152.0:length_min=90.0:length_std=33.50124375800596:length_sum=341.0:mismatch_avg=6.666666666666667:mismatch_max=20.0:mismatch_min=0.0:mismatch_std=11.547005383792515:mismatch_sum=20.0:name=N806643:qcovhsp_avg=100.0:qcovhsp_max=100.0:qcovhsp_min=100.0:qcovhsp_std=0.0:qcovhsp_sum=300.0:qend_avg=113.66666666666667:qend_max=152.0:qend_min=90.0:qend_std=33.50124375800596:qend_sum=341.0:qstart_avg=1.0:qstart_max=1.0:qstart_min=1.0:qstart_std=0.0:qstart_sum=3.0:ref_name_counter=GB_GCA_016183985.1_protein.faa_JACPDN010000010.1_131@PF00015_full_PFAM.369.537--1||GB_GCA_016794075.1_protein.faa_JAEUKU010000339.1_8@PF00015_full_PFAM.372.544--2:scovhsp_avg=66.8:scovhsp_max=90.5:scovhsp_min=52.3:scovhsp_std=20.695168518279818:scovhsp_sum=200.39999999999998:send_avg=117.66666666666667:send_max=156.0:send_min=94.0:send_std=33.50124375800596:send_sum=353.0:sstart_avg=5.0:sstart_max=5.0:sstart_min=5.0:sstart_std=0.0:sstart_sum=15.0],8ee47f98-139a-4214-bd40-45c7782dcb63_6@MCPsignal.724.859:5e-09[&&NHX:Sample=rhiztom1:Type=capture:capture_class=c__Alphaproteobacteria:capture_domain=d__Bacteria:capture_family=f__Dongiaceae:capture_genus=g__SYSU-D60009:capture_order=o__Dongiales:capture_phylum=p__Proteobacteria:capture_species=s__SYSU-D60009 sp016794075:heptad=MCP-38H])0:5e-09[&&NHX:Sample_counter=rhizpot2--1||rhiztom1--2||rhiztom2--1||rhiztom3--4:Type_counter=GTDB--1||capture--8:besthit_avg=95.60000000000001:besthit_max=100.0:besthit_min=86.8:besthit_std=7.621023553303062:besthit_sum=286.8:bitscore_avg=185.33333333333334:bitscore_max=221.0:bitscore_min=159.0:bitscore_std=32.036437588054845:bitscore_sum=556.0:capture_class_counter=c__Alphaproteobacteria--7||c__Gammaproteobacteria--1:capture_domain_counter=d__Bacteria--8:capture_family_counter=f__Dongiaceae--7||f__Pseudomonadaceae--1:capture_genus_counter=g__Pseudomonas_A--1||g__SYSU-D60009--7:capture_order_counter=o__Dongiales--7||o__Pseudomonadales--1:capture_phylum_counter=p__Proteobacteria--8:capture_species_counter=s__Pseudomonas_A sp003488145--1||s__SYSU-D60009 sp016794075--7:evalue_avg=1.1333340066666668e-51:evalue_max=3.4e-51:evalue_min=1.65e-74:evalue_std=1.9629903321212154e-51:evalue_sum=3.40000202e-51:gapopen_avg=0.0:gapopen_max=0.0:gapopen_min=0.0:gapopen_std=0.0:gapopen_sum=0.0:gtdb_class_counter=c__Alphaproteobacteria--1:gtdb_domain_counter=d__Bacteria--1:gtdb_family_counter=f__Dongiaceae--1:gtdb_genus_counter=g__SYSU-D60009--1:gtdb_order_counter=o__Dongiales--1:gtdb_phylum_counter=p__Proteobacteria--1:gtdb_species_counter=s__SYSU-D60009 sp016794075--1:heptad_counter=MCP-38H--9:lbd_counter=:lca_tree=s__SYSU-D60009 sp016794075:length_avg=113.66666666666667:length_max=152.0:length_min=90.0:length_std=33.50124375800596:length_sum=341.0:mismatch_avg=6.666666666666667:mismatch_max=20.0:mismatch_min=0.0:mismatch_std=11.547005383792515:mismatch_sum=20.0:name=N806645:qcovhsp_avg=100.0:qcovhsp_max=100.0:qcovhsp_min=100.0:qcovhsp_std=0.0:qcovhsp_sum=300.0:qend_avg=113.66666666666667:qend_max=152.0:qend_min=90.0:qend_std=33.50124375800596:qend_sum=341.0:qstart_avg=1.0:qstart_max=1.0:qstart_min=1.0:qstart_std=0.0:qstart_sum=3.0:ref_name_counter=GB_GCA_016183985.1_protein.faa_JACPDN010000010.1_131@PF00015_full_PFAM.369.537--1||GB_GCA_016794075.1_protein.faa_JAEUKU010000339.1_8@PF00015_full_PFAM.372.544--2:scovhsp_avg=66.8:scovhsp_max=90.5:scovhsp_min=52.3:scovhsp_std=20.695168518279818:scovhsp_sum=200.4:send_avg=117.66666666666667:send_max=156.0:send_min=94.0:send_std=33.50124375800596:send_sum=353.0:sstart_avg=5.0:sstart_max=5.0:sstart_min=5.0:sstart_std=0.0:sstart_sum=15.0])0.662:0.00957616[&&NHX:Sample_counter=rhizpot2--1||rhiztom1--3||rhiztom2--3||rhiztom3--9:Type_counter=GTDB--1||capture--16:besthit_avg=94.88571428571429:besthit_max=100.0:besthit_min=86.8:besthit_std=6.1623665831206385:besthit_sum=664.2:bitscore_avg=182.57142857142858:bitscore_max=221.0:bitscore_min=159.0:bitscore_std=21.21993671728816:bitscore_sum=1278.0:capture_class_counter=c__Actinomycetia--1||c__Alphaproteobacteria--14||c__Gammaproteobacteria--1:capture_domain_counter=d__Bacteria--16:capture_family_counter=f__Dongiaceae--13||f__Geodermatophilaceae--1||f__Pseudomonadaceae--1||f__Rhizobiaceae--1:capture_genus_counter=g__Modestobacter--1||g__Pseudomonas_A--1||g__Rhizobium--1||g__SYSU-D60009--13:capture_order_counter=o__Dongiales--13||o__Mycobacteriales--1||o__Pseudomonadales--1||o__Rhizobiales--1:capture_phylum_counter=p__Actinobacteriota--1||p__Proteobacteria--15:capture_species_counter=s__Modestobacter caceresii--1||s__Pseudomonas_A sp003488145--1||s__Rhizobium vallis--1||s__SYSU-D60009 sp016794075--13:evalue_avg=4.865913747514296e-52:evalue_max=3.4e-51:evalue_min=1.65e-74:evalue_std=1.284694454565004e-51:evalue_sum=3.406139623260007e-51:gapopen_avg=0.0:gapopen_max=0.0:gapopen_min=0.0:gapopen_std=0.0:gapopen_sum=0.0:gtdb_class_counter=c__Alphaproteobacteria--1:gtdb_domain_counter=d__Bacteria--1:gtdb_family_counter=f__Dongiaceae--1:gtdb_genus_counter=g__SYSU-D60009--1:gtdb_order_counter=o__Dongiales--1:gtdb_phylum_counter=p__Proteobacteria--1:gtdb_species_counter=s__SYSU-D60009 sp016794075--1:heptad_counter=MCP-38H--17:lbd_counter=:lca_tree=s__SYSU-D60009 sp016794075:length_avg=114.14285714285714:length_max=152.0:length_min=90.0:length_std=23.16195567037012:length_sum=799.0:mismatch_avg=7.0:mismatch_max=20.0:mismatch_min=0.0:mismatch_std=8.736894948054104:mismatch_sum=49.0:name=N806646:qcovhsp_avg=99.22857142857141:qcovhsp_max=100.0:qcovhsp_min=96.4:qcovhsp_std=1.318729547347603:qcovhsp_sum=694.5999999999999:qend_avg=115.14285714285714:qend_max=152.0:qend_min=90.0:qend_std=23.91950787835856:qend_sum=806.0:qstart_avg=2.0:qstart_max=6.0:qstart_min=1.0:qstart_std=1.8257418583505538:qstart_sum=14.0:ref_name_counter=GB_GCA_016183985.1_protein.faa_JACPDN010000010.1_131@PF00015_full_PFAM.369.537--3||GB_GCA_016794075.1_protein.faa_JAEUKU010000339.1_8@PF00015_full_PFAM.372.544--4:scovhsp_avg=67.18571428571428:scovhsp_max=90.5:scovhsp_min=52.3:scovhsp_std=14.456305264650506:scovhsp_sum=470.3:send_avg=130.71428571428572:send_max=156.0:send_min=94.0:send_std=26.449412631879532:send_sum=915.0:sstart_avg=17.571428571428573:sstart_max=33.0:sstart_min=5.0:sstart_std=12.461368876881636:sstart_sum=123.0],f262c82e-c047-4fbb-90ff-e2b802a52861_4@MCPsignal.303.382:0.0462411[&&NHX:Sample=rhizpot3:Type=capture:capture_class=c__Alphaproteobacteria:capture_domain=d__Bacteria:capture_family=f__Xanthobacteraceae:capture_genus=g__Bradyrhizobium:capture_order=o__Rhizobiales:capture_phylum=p__Proteobacteria:capture_species=s__Bradyrhizobium sp000239795:heptad=MCP-38H])0.834:0.0259876[&&NHX:Sample_counter=rhizpot2--1||rhizpot3--1||rhiztom1--3||rhiztom2--3||rhiztom3--9:Type_counter=GTDB--1||capture--17:besthit_avg=94.88571428571429:besthit_max=100.0:besthit_min=86.8:besthit_std=6.1623665831206385:besthit_sum=664.2:bitscore_avg=182.57142857142858:bitscore_max=221.0:bitscore_min=159.0:bitscore_std=21.21993671728816:bitscore_sum=1278.0:capture_class_counter=c__Actinomycetia--1||c__Alphaproteobacteria--15||c__Gammaproteobacteria--1:capture_domain_counter=d__Bacteria--17:capture_family_counter=f__Dongiaceae--13||f__Geodermatophilaceae--1||f__Pseudomonadaceae--1||f__Rhizobiaceae--1||f__Xanthobacteraceae--1:capture_genus_counter=g__Bradyrhizobium--1||g__Modestobacter--1||g__Pseudomonas_A--1||g__Rhizobium--1||g__SYSU-D60009--13:capture_order_counter=o__Dongiales--13||o__Mycobacteriales--1||o__Pseudomonadales--1||o__Rhizobiales--2:capture_phylum_counter=p__Actinobacteriota--1||p__Proteobacteria--16:capture_species_counter=s__Bradyrhizobium sp000239795--1||s__Modestobacter caceresii--1||s__Pseudomonas_A sp003488145--1||s__Rhizobium vallis--1||s__SYSU-D60009 sp016794075--13:evalue_avg=4.865913747514296e-52:evalue_max=3.4e-51:evalue_min=1.65e-74:evalue_std=1.284694454565004e-51:evalue_sum=3.406139623260007e-51:gapopen_avg=0.0:gapopen_max=0.0:gapopen_min=0.0:gapopen_std=0.0:gapopen_sum=0.0:gtdb_class_counter=c__Alphaproteobacteria--1:gtdb_domain_counter=d__Bacteria--1:gtdb_family_counter=f__Dongiaceae--1:gtdb_genus_counter=g__SYSU-D60009--1:gtdb_order_counter=o__Dongiales--1:gtdb_phylum_counter=p__Proteobacteria--1:gtdb_species_counter=s__SYSU-D60009 sp016794075--1:heptad_counter=MCP-38H--18:lbd_counter=:lca_tree=s__SYSU-D60009 sp016794075:length_avg=114.14285714285714:length_max=152.0:length_min=90.0:length_std=23.16195567037012:length_sum=799.0:mismatch_avg=7.0:mismatch_max=20.0:mismatch_min=0.0:mismatch_std=8.736894948054104:mismatch_sum=49.0:name=N806648:qcovhsp_avg=99.22857142857141:qcovhsp_max=100.0:qcovhsp_min=96.4:qcovhsp_std=1.318729547347603:qcovhsp_sum=694.5999999999999:qend_avg=115.14285714285714:qend_max=152.0:qend_min=90.0:qend_std=23.91950787835856:qend_sum=806.0:qstart_avg=2.0:qstart_max=6.0:qstart_min=1.0:qstart_std=1.8257418583505538:qstart_sum=14.0:ref_name_counter=GB_GCA_016183985.1_protein.faa_JACPDN010000010.1_131@PF00015_full_PFAM.369.537--3||GB_GCA_016794075.1_protein.faa_JAEUKU010000339.1_8@PF00015_full_PFAM.372.544--4:scovhsp_avg=67.18571428571428:scovhsp_max=90.5:scovhsp_min=52.3:scovhsp_std=14.456305264650506:scovhsp_sum=470.3:send_avg=130.71428571428572:send_max=156.0:send_min=94.0:send_std=26.449412631879532:send_sum=915.0:sstart_avg=17.571428571428573:sstart_max=33.0:sstart_min=5.0:sstart_std=12.461368876881636:sstart_sum=123.0])0.878:0.0161954[&&NHX:Sample_counter=rhizpot2--1||rhizpot3--1||rhiztom1--4||rhiztom2--3||rhiztom3--9:Type_counter=GTDB--1||capture--18:besthit_avg=93.0625:besthit_max=100.0:besthit_min=80.3:besthit_std=7.690427723568345:besthit_sum=744.5:bitscore_avg=181.375:bitscore_max=221.0:bitscore_min=159.0:bitscore_std=19.93516276045205:bitscore_sum=1451.0:capture_class_counter=c__Actinomycetia--1||c__Alphaproteobacteria--16||c__Gammaproteobacteria--1:capture_domain_counter=d__Bacteria--18:capture_family_counter=f__Beijerinckiaceae--1||f__Dongiaceae--13||f__Geodermatophilaceae--1||f__Pseudomonadaceae--1||f__Rhizobiaceae--1||f__Xanthobacteraceae--1:capture_genus_counter=g__Bradyrhizobium--1||g__Methylobacterium--1||g__Modestobacter--1||g__Pseudomonas_A--1||g__Rhizobium--1||g__SYSU-D60009--13:capture_order_counter=o__Dongiales--13||o__Mycobacteriales--1||o__Pseudomonadales--1||o__Rhizobiales--3:capture_phylum_counter=p__Actinobacteriota--1||p__Proteobacteria--17:capture_species_counter=s__Bradyrhizobium sp000239795--1||s__Methylobacterium tarhaniae--1||s__Modestobacter caceresii--1||s__Pseudomonas_A sp003488145--1||s__Rhizobium vallis--1||s__SYSU-D60009 sp016794075--13:evalue_avg=4.257730904075008e-52:evalue_max=3.4e-51:evalue_min=1.65e-74:evalue_std=1.201771039361172e-51:evalue_sum=3.4061847232600066e-51:gapopen_avg=0.0:gapopen_max=0.0:gapopen_min=0.0:gapopen_std=0.0:gapopen_sum=0.0:gtdb_class_counter=c__Alphaproteobacteria--1:gtdb_domain_counter=d__Bacteria--1:gtdb_family_counter=f__Dongiaceae--1:gtdb_genus_counter=g__SYSU-D60009--1:gtdb_order_counter=o__Dongiales--1:gtdb_phylum_counter=p__Proteobacteria--1:gtdb_species_counter=s__SYSU-D60009 sp016794075--1:heptad_counter=MCP-38H--19:lbd_counter=:lca_tree=s__SYSU-D60009 sp016794075:length_avg=115.75:length_max=152.0:length_min=90.0:length_std=21.920310216782973:length_sum=926.0:mismatch_avg=9.25:mismatch_max=25.0:mismatch_min=0.0:mismatch_std=10.292160678330447:mismatch_sum=74.0:name=N806649:qcovhsp_avg=99.32499999999999:qcovhsp_max=100.0:qcovhsp_min=96.4:qcovhsp_std=1.2509996003196784:qcovhsp_sum=794.5999999999999:qend_avg=116.625:qend_max=152.0:qend_min=90.0:qend_std=22.538459194389105:qend_sum=933.0:qstart_avg=1.875:qstart_max=6.0:qstart_min=1.0:qstart_std=1.7268882005337975:qstart_sum=15.0:ref_name_counter=GB_GCA_016183985.1_protein.faa_JACPDN010000010.1_131@PF00015_full_PFAM.369.537--4||GB_GCA_016794075.1_protein.faa_JAEUKU010000339.1_8@PF00015_full_PFAM.372.544--4:scovhsp_avg=68.2375:scovhsp_max=90.5:scovhsp_min=52.3:scovhsp_std=13.710573344268703:scovhsp_sum=545.9:send_avg=133.75:send_max=156.0:send_min=94.0:send_std=25.94912605189514:send_sum=1070.0:sstart_avg=19.0:sstart_max=33.0:sstart_min=5.0:sstart_std=12.224097980160803:sstart_sum=152.0],((a3fc7955-c748-4fa2-ab7d-2172df0263be_6@MCPsignal.75.194:0.00664379[&&NHX:Sample=rhiztom3:Type=capture:capture_class=c__Alphaproteobacteria:capture_domain=d__Bacteria:capture_family=f__Rhizobiaceae:capture_genus=g__Neorhizobium:capture_order=o__Rhizobiales:capture_phylum=p__Proteobacteria:capture_species=s__Neorhizobium sp003597675:heptad=MCP-38H],(0bf64a82-a38e-4277-8138-4e2e168bfa41_3@MCPsignal.392.543:5e-09[&&NHX:Sample=rhiztom1:Type=capture:capture_class=c__Alphaproteobacteria:capture_domain=d__Bacteria:capture_family=f__Dongiaceae:capture_genus=g__SYSU-D60009:capture_order=o__Dongiales:capture_phylum=p__Proteobacteria:capture_species=s__SYSU-D60009 sp016794075:heptad=MCP-38H],d11982b5-bb21-4fa4-acc8-a7bedee29ec7_5@MCPsignal.41.194:0.0702135[&&NHX:Sample=rhiztom3:Type=capture:capture_class=c__Gammaproteobacteria:capture_domain=d__Bacteria:capture_family=f__Oleiphilaceae:capture_genus=g__Marinobacter:capture_order=o__Pseudomonadales:capture_phylum=p__Proteobacteria:capture_species=s__Marinobacter fuscus:heptad=MCP-38H])0:5e-09[&&NHX:Sample_counter=rhiztom1--1||rhiztom3--1:Type_counter=capture--2:capture_class_counter=c__Alphaproteobacteria--1||c__Gammaproteobacteria--1:capture_domain_counter=d__Bacteria--2:capture_family_counter=f__Dongiaceae--1||f__Oleiphilaceae--1:capture_genus_counter=g__Marinobacter--1||g__SYSU-D60009--1:capture_order_counter=o__Dongiales--1||o__Pseudomonadales--1:capture_phylum_counter=p__Proteobacteria--2:capture_species_counter=s__Marinobacter fuscus--1||s__SYSU-D60009 sp016794075--1:gtdb_class_counter=:gtdb_domain_counter=:gtdb_family_counter=:gtdb_genus_counter=:gtdb_order_counter=:gtdb_phylum_counter=:gtdb_species_counter=:heptad_counter=MCP-38H--2:lbd_counter=:name=N806653:ref_name_counter=])0.878:0.0102088[&&NHX:Sample_counter=rhiztom1--1||rhiztom3--2:Type_counter=capture--3:capture_class_counter=c__Alphaproteobacteria--2||c__Gammaproteobacteria--1:capture_domain_counter=d__Bacteria--3:capture_family_counter=f__Dongiaceae--1||f__Oleiphilaceae--1||f__Rhizobiaceae--1:capture_genus_counter=g__Marinobacter--1||g__Neorhizobium--1||g__SYSU-D60009--1:capture_order_counter=o__Dongiales--1||o__Pseudomonadales--1||o__Rhizobiales--1:capture_phylum_counter=p__Proteobacteria--3:capture_species_counter=s__Marinobacter fuscus--1||s__Neorhizobium sp003597675--1||s__SYSU-D60009 sp016794075--1:gtdb_class_counter=:gtdb_domain_counter=:gtdb_family_counter=:gtdb_genus_counter=:gtdb_order_counter=:gtdb_phylum_counter=:gtdb_species_counter=:heptad_counter=MCP-38H--3:lbd_counter=:name=N806654:ref_name_counter=],((GB_GCA_016794075.1_protein.faa_JAEUKU010000339.1_7@PF00015_full_PFAM.370.545:5e-09[&&NHX:Type=GTDB:gtdb_class=c__Alphaproteobacteria:gtdb_domain=d__Bacteria:gtdb_family=f__Dongiaceae:gtdb_genus=g__SYSU-D60009:gtdb_order=o__Dongiales:gtdb_phylum=p__Proteobacteria:gtdb_species=s__SYSU-D60009 sp016794075:heptad=MCP-38H:species=d__Bacteria_p__Proteobacteria_c__Alphaproteobacteria_o__Dongiales_f__Dongiaceae_g__SYSU-D60009_s__SYSU-D60009 sp016794075],(6c791ed7-8023-4a21-8c3b-426bed7c824d_5@MCPsignal.108.258:0.00525849[&&NHX:Sample=rhiztom1:Type=capture:capture_class=c__Alphaproteobacteria:capture_domain=d__Bacteria:capture_family=f__Dongiaceae:capture_genus=g__SYSU-D60009:capture_order=o__Dongiales:capture_phylum=p__Proteobacteria:capture_species=s__SYSU-D60009 sp016794075:heptad=MCP-38H],(23559e86-2702-45a6-807e-ffcb564ace20_6@MCPsignal.405.471:5e-09[&&NHX:Sample=rhiztom2:Type=capture:capture_class=c__Alphaproteobacteria:capture_domain=d__Bacteria:capture_family=f__Rhizobiaceae:capture_genus=g__Rhizobium_B:capture_order=o__Rhizobiales:capture_phylum=p__Proteobacteria:capture_species=s__Rhizobium_B borbori:heptad=MCP-38H],(055926d4-fa66-44e6-a210-64084779df96_3@MCPsignal.384.460:0.0464452[&&NHX:Sample=rhiztom3:Type=capture:capture_class=c__Alphaproteobacteria:capture_domain=d__Bacteria:capture_family=f__Dongiaceae:capture_genus=g__SYSU-D60009:capture_order=o__Dongiales:capture_phylum=p__Proteobacteria:capture_species=s__SYSU-D60009 sp016794075:heptad=MCP-38H],(fd1aaac4-488b-490c-9e63-58f2fe6562c7_3@MCPsignal.974.1123:0.0106906[&&NHX:Sample=rhizpot1:Type=capture:capture_class=c__Actinomycetia:capture_domain=d__Bacteria:capture_family=f__Nocardioidaceae:capture_genus=g__Nocardioides:capture_order=o__Propionibacteriales:capture_phylum=p__Actinobacteriota:capture_species=s__Nocardioides sp003710085:heptad=MCP-38H],acad7216-379c-4e54-b983-632c67946948_2@MCPsignal.55.141:5e-09[&&NHX:Sample=rhiztom3:Type=capture:capture_class=c__Bacilli:capture_domain=d__Bacteria:capture_family=f__YIM-B00363:capture_genus=g__Paenibacillus_AE:capture_order=o__Paenibacillales:capture_phylum=p__Firmicutes:capture_species=s__Paenibacillus_AE antri:heptad=MCP-38H])0:1.8e-08[&&NHX:Sample_counter=rhizpot1--1||rhiztom3--1:Type_counter=capture--2:capture_class_counter=c__Actinomycetia--1||c__Bacilli--1:capture_domain_counter=d__Bacteria--2:capture_family_counter=f__Nocardioidaceae--1||f__YIM-B00363--1:capture_genus_counter=g__Nocardioides--1||g__Paenibacillus_AE--1:capture_order_counter=o__Paenibacillales--1||o__Propionibacteriales--1:capture_phylum_counter=p__Actinobacteriota--1||p__Firmicutes--1:capture_species_counter=s__Nocardioides sp003710085--1||s__Paenibacillus_AE antri--1:gtdb_class_counter=:gtdb_domain_counter=:gtdb_family_counter=:gtdb_genus_counter=:gtdb_order_counter=:gtdb_phylum_counter=:gtdb_species_counter=:heptad_counter=MCP-38H--2:lbd_counter=:name=N806661:ref_name_counter=])0:5e-09[&&NHX:Sample_counter=rhizpot1--1||rhiztom3--2:Type_counter=capture--3:capture_class_counter=c__Actinomycetia--1||c__Alphaproteobacteria--1||c__Bacilli--1:capture_domain_counter=d__Bacteria--3:capture_family_counter=f__Dongiaceae--1||f__Nocardioidaceae--1||f__YIM-B00363--1:capture_genus_counter=g__Nocardioides--1||g__Paenibacillus_AE--1||g__SYSU-D60009--1:capture_order_counter=o__Dongiales--1||o__Paenibacillales--1||o__Propionibacteriales--1:capture_phylum_counter=p__Actinobacteriota--1||p__Firmicutes--1||p__Proteobacteria--1:capture_species_counter=s__Nocardioides sp003710085--1||s__Paenibacillus_AE antri--1||s__SYSU-D60009 sp016794075--1:gtdb_class_counter=:gtdb_domain_counter=:gtdb_family_counter=:gtdb_genus_counter=:gtdb_order_counter=:gtdb_phylum_counter=:gtdb_species_counter=:heptad_counter=MCP-38H--3:lbd_counter=:name=N806662:ref_name_counter=])0.917:6e-09[&&NHX:Sample_counter=rhizpot1--1||rhiztom2--1||rhiztom3--2:Type_counter=capture--4:capture_class_counter=c__Actinomycetia--1||c__Alphaproteobacteria--2||c__Bacilli--1:capture_domain_counter=d__Bacteria--4:capture_family_counter=f__Dongiaceae--1||f__Nocardioidaceae--1||f__Rhizobiaceae--1||f__YIM-B00363--1:capture_genus_counter=g__Nocardioides--1||g__Paenibacillus_AE--1||g__Rhizobium_B--1||g__SYSU-D60009--1:capture_order_counter=o__Dongiales--1||o__Paenibacillales--1||o__Propionibacteriales--1||o__Rhizobiales--1:capture_phylum_counter=p__Actinobacteriota--1||p__Firmicutes--1||p__Proteobacteria--2:capture_species_counter=s__Nocardioides sp003710085--1||s__Paenibacillus_AE antri--1||s__Rhizobium_B borbori--1||s__SYSU-D60009 sp016794075--1:gtdb_class_counter=:gtdb_domain_counter=:gtdb_family_counter=:gtdb_genus_counter=:gtdb_order_counter=:gtdb_phylum_counter=:gtdb_species_counter=:heptad_counter=MCP-38H--4:lbd_counter=:name=N806663:ref_name_counter=])0:5e-09[&&NHX:Sample_counter=rhizpot1--1||rhiztom1--1||rhiztom2--1||rhiztom3--2:Type_counter=capture--5:capture_class_counter=c__Actinomycetia--1||c__Alphaproteobacteria--3||c__Bacilli--1:capture_domain_counter=d__Bacteria--5:capture_family_counter=f__Dongiaceae--2||f__Nocardioidaceae--1||f__Rhizobiaceae--1||f__YIM-B00363--1:capture_genus_counter=g__Nocardioides--1||g__Paenibacillus_AE--1||g__Rhizobium_B--1||g__SYSU-D60009--2:capture_order_counter=o__Dongiales--2||o__Paenibacillales--1||o__Propionibacteriales--1||o__Rhizobiales--1:capture_phylum_counter=p__Actinobacteriota--1||p__Firmicutes--1||p__Proteobacteria--3:capture_species_counter=s__Nocardioides sp003710085--1||s__Paenibacillus_AE antri--1||s__Rhizobium_B borbori--1||s__SYSU-D60009 sp016794075--2:gtdb_class_counter=:gtdb_domain_counter=:gtdb_family_counter=:gtdb_genus_counter=:gtdb_order_counter=:gtdb_phylum_counter=:gtdb_species_counter=:heptad_counter=MCP-38H--5:lbd_counter=:name=N806664:ref_name_counter=])0.598:5e-09[&&NHX:Sample_counter=rhizpot1--1||rhiztom1--1||rhiztom2--1||rhiztom3--2:Type_counter=GTDB--1||capture--5:capture_class_counter=c__Actinomycetia--1||c__Alphaproteobacteria--3||c__Bacilli--1:capture_domain_counter=d__Bacteria--5:capture_family_counter=f__Dongiaceae--2||f__Nocardioidaceae--1||f__Rhizobiaceae--1||f__YIM-B00363--1:capture_genus_counter=g__Nocardioides--1||g__Paenibacillus_AE--1||g__Rhizobium_B--1||g__SYSU-D60009--2:capture_order_counter=o__Dongiales--2||o__Paenibacillales--1||o__Propionibacteriales--1||o__Rhizobiales--1:capture_phylum_counter=p__Actinobacteriota--1||p__Firmicutes--1||p__Proteobacteria--3:capture_species_counter=s__Nocardioides sp003710085--1||s__Paenibacillus_AE antri--1||s__Rhizobium_B borbori--1||s__SYSU-D60009 sp016794075--2:gtdb_class_counter=c__Alphaproteobacteria--1:gtdb_domain_counter=d__Bacteria--1:gtdb_family_counter=f__Dongiaceae--1:gtdb_genus_counter=g__SYSU-D60009--1:gtdb_order_counter=o__Dongiales--1:gtdb_phylum_counter=p__Proteobacteria--1:gtdb_species_counter=s__SYSU-D60009 sp016794075--1:heptad_counter=MCP-38H--6:lbd_counter=:lca_tree=s__SYSU-D60009 sp016794075:name=N806665:ref_name_counter=],8670d36a-dbe5-4aa2-8847-cab82c6473ca_4@MCPsignal.136.287:5e-09[&&NHX:Sample=rhiztom2:Type=capture:capture_class=c__Alphaproteobacteria:capture_domain=d__Bacteria:capture_family=f__Dongiaceae:capture_genus=g__SYSU-D60009:capture_order=o__Dongiales:capture_phylum=p__Proteobacteria:capture_species=s__SYSU-D60009 sp016794075:heptad=MCP-38H])0.767:0.00562717[&&NHX:Sample_counter=rhizpot1--1||rhiztom1--1||rhiztom2--2||rhiztom3--2:Type_counter=GTDB--1||capture--6:capture_class_counter=c__Actinomycetia--1||c__Alphaproteobacteria--4||c__Bacilli--1:capture_domain_counter=d__Bacteria--6:capture_family_counter=f__Dongiaceae--3||f__Nocardioidaceae--1||f__Rhizobiaceae--1||f__YIM-B00363--1:capture_genus_counter=g__Nocardioides--1||g__Paenibacillus_AE--1||g__Rhizobium_B--1||g__SYSU-D60009--3:capture_order_counter=o__Dongiales--3||o__Paenibacillales--1||o__Propionibacteriales--1||o__Rhizobiales--1:capture_phylum_counter=p__Actinobacteriota--1||p__Firmicutes--1||p__Proteobacteria--4:capture_species_counter=s__Nocardioides sp003710085--1||s__Paenibacillus_AE antri--1||s__Rhizobium_B borbori--1||s__SYSU-D60009 sp016794075--3:gtdb_class_counter=c__Alphaproteobacteria--1:gtdb_domain_counter=d__Bacteria--1:gtdb_family_counter=f__Dongiaceae--1:gtdb_genus_counter=g__SYSU-D60009--1:gtdb_order_counter=o__Dongiales--1:gtdb_phylum_counter=p__Proteobacteria--1:gtdb_species_counter=s__SYSU-D60009 sp016794075--1:heptad_counter=MCP-38H--7:lbd_counter=:lca_tree=s__SYSU-D60009 sp016794075:name=N806667:ref_name_counter=])0.952:0.0256799[&&NHX:Sample_counter=rhizpot1--1||rhiztom1--2||rhiztom2--2||rhiztom3--4:Type_counter=GTDB--1||capture--9:capture_class_counter=c__Actinomycetia--1||c__Alphaproteobacteria--6||c__Bacilli--1||c__Gammaproteobacteria--1:capture_domain_counter=d__Bacteria--9:capture_family_counter=f__Dongiaceae--4||f__Nocardioidaceae--1||f__Oleiphilaceae--1||f__Rhizobiaceae--2||f__YIM-B00363--1:capture_genus_counter=g__Marinobacter--1||g__Neorhizobium--1||g__Nocardioides--1||g__Paenibacillus_AE--1||g__Rhizobium_B--1||g__SYSU-D60009--4:capture_order_counter=o__Dongiales--4||o__Paenibacillales--1||o__Propionibacteriales--1||o__Pseudomonadales--1||o__Rhizobiales--2:capture_phylum_counter=p__Actinobacteriota--1||p__Firmicutes--1||p__Proteobacteria--7:capture_species_counter=s__Marinobacter fuscus--1||s__Neorhizobium sp003597675--1||s__Nocardioides sp003710085--1||s__Paenibacillus_AE antri--1||s__Rhizobium_B borbori--1||s__SYSU-D60009 sp016794075--4:gtdb_class_counter=c__Alphaproteobacteria--1:gtdb_domain_counter=d__Bacteria--1:gtdb_family_counter=f__Dongiaceae--1:gtdb_genus_counter=g__SYSU-D60009--1:gtdb_order_counter=o__Dongiales--1:gtdb_phylum_counter=p__Proteobacteria--1:gtdb_species_counter=s__SYSU-D60009 sp016794075--1:heptad_counter=MCP-38H--10:lbd_counter=:lca_tree=s__SYSU-D60009 sp016794075:name=N806668:ref_name_counter=])0.076:0.00485305[&&NHX:Sample_counter=rhizpot1--1||rhizpot2--1||rhizpot3--1||rhiztom1--6||rhiztom2--5||rhiztom3--13:Type_counter=GTDB--2||capture--27:besthit_avg=93.0625:besthit_max=100.0:besthit_min=80.3:besthit_std=7.690427723568345:besthit_sum=744.5:bitscore_avg=181.375:bitscore_max=221.0:bitscore_min=159.0:bitscore_std=19.93516276045205:bitscore_sum=1451.0:capture_class_counter=c__Actinomycetia--2||c__Alphaproteobacteria--22||c__Bacilli--1||c__Gammaproteobacteria--2:capture_domain_counter=d__Bacteria--27:capture_family_counter=f__Beijerinckiaceae--1||f__Dongiaceae--17||f__Geodermatophilaceae--1||f__Nocardioidaceae--1||f__Oleiphilaceae--1||f__Pseudomonadaceae--1||f__Rhizobiaceae--3||f__Xanthobacteraceae--1||f__YIM-B00363--1:capture_genus_counter=g__Bradyrhizobium--1||g__Marinobacter--1||g__Methylobacterium--1||g__Modestobacter--1||g__Neorhizobium--1||g__Nocardioides--1||g__Paenibacillus_AE--1||g__Pseudomonas_A--1||g__Rhizobium--1||g__Rhizobium_B--1||g__SYSU-D60009--17:capture_order_counter=o__Dongiales--17||o__Mycobacteriales--1||o__Paenibacillales--1||o__Propionibacteriales--1||o__Pseudomonadales--2||o__Rhizobiales--5:capture_phylum_counter=p__Actinobacteriota--2||p__Firmicutes--1||p__Proteobacteria--24:capture_species_counter=s__Bradyrhizobium sp000239795--1||s__Marinobacter fuscus--1||s__Methylobacterium tarhaniae--1||s__Modestobacter caceresii--1||s__Neorhizobium sp003597675--1||s__Nocardioides sp003710085--1||s__Paenibacillus_AE antri--1||s__Pseudomonas_A sp003488145--1||s__Rhizobium vallis--1||s__Rhizobium_B borbori--1||s__SYSU-D60009 sp016794075--17:evalue_avg=4.257730904075008e-52:evalue_max=3.4e-51:evalue_min=1.65e-74:evalue_std=1.201771039361172e-51:evalue_sum=3.4061847232600066e-51:gapopen_avg=0.0:gapopen_max=0.0:gapopen_min=0.0:gapopen_std=0.0:gapopen_sum=0.0:gtdb_class_counter=c__Alphaproteobacteria--2:gtdb_domain_counter=d__Bacteria--2:gtdb_family_counter=f__Dongiaceae--2:gtdb_genus_counter=g__SYSU-D60009--2:gtdb_order_counter=o__Dongiales--2:gtdb_phylum_counter=p__Proteobacteria--2:gtdb_species_counter=s__SYSU-D60009 sp016794075--2:heptad_counter=MCP-38H--29:lbd_counter=:lca_tree=s__SYSU-D60009 sp016794075:length_avg=115.75:length_max=152.0:length_min=90.0:length_std=21.920310216782973:length_sum=926.0:mismatch_avg=9.25:mismatch_max=25.0:mismatch_min=0.0:mismatch_std=10.292160678330447:mismatch_sum=74.0:name=N806669:qcovhsp_avg=99.32499999999999:qcovhsp_max=100.0:qcovhsp_min=96.4:qcovhsp_std=1.2509996003196784:qcovhsp_sum=794.5999999999999:qend_avg=116.625:qend_max=152.0:qend_min=90.0:qend_std=22.538459194389105:qend_sum=933.0:qstart_avg=1.875:qstart_max=6.0:qstart_min=1.0:qstart_std=1.7268882005337975:qstart_sum=15.0:ref_name_counter=GB_GCA_016183985.1_protein.faa_JACPDN010000010.1_131@PF00015_full_PFAM.369.537--4||GB_GCA_016794075.1_protein.faa_JAEUKU010000339.1_8@PF00015_full_PFAM.372.544--4:scovhsp_avg=68.2375:scovhsp_max=90.5:scovhsp_min=52.3:scovhsp_std=13.710573344268703:scovhsp_sum=545.9:send_avg=133.75:send_max=156.0:send_min=94.0:send_std=25.94912605189514:send_sum=1070.0:sstart_avg=19.0:sstart_max=33.0:sstart_min=5.0:sstart_std=12.224097980160803:sstart_sum=152.0],(((db501367-ae18-481d-af43-4637dd56cd9b_6@MCPsignal.84.243:0.0672261[&&NHX:Sample=rhiztom3:Type=capture:besthit=79.0:bitscore=206.0:capture_class=c__Gemmatimonadetes:capture_domain=d__Bacteria:capture_family=f__GWC2-71-9:capture_genus=g__AG12:capture_order=o__Gemmatimonadales:capture_phylum=p__Gemmatimonadota:capture_species=s__AG12 sp003222235:evalue=1.59e-68:gapopen=0.0:heptad=MCP-38H:length=157.0:mismatch=33.0:qcovhsp=98.7:qend=159.0:qstart=3.0:ref_name=RS_GCF_004363235.1_protein.faa_NZ_SNYW01000001.1_43@PF00015_full_PFAM.363.526:scovhsp=96.3:send=157.0:sstart=1.0],(RS_GCF_004363235.1_protein.faa_NZ_SNYW01000001.1_43@PF00015_full_PFAM.363.526:0.0273272[&&NHX:Type=GTDB:gtdb_class=c__Alphaproteobacteria:gtdb_domain=d__Bacteria:gtdb_family=f__Dongiaceae:gtdb_genus=g__Dongia:gtdb_order=o__Dongiales:gtdb_phylum=p__Proteobacteria:gtdb_species=s__Dongia mobilis:heptad=MCP-38H:species=d__Bacteria_p__Proteobacteria_c__Alphaproteobacteria_o__Dongiales_f__Dongiaceae_g__Dongia_s__Dongia mobilis],7fd34507-f19d-46a2-9354-3abef2c4ea41_2@MCPsignal.22.135:0.045588[&&NHX:Sample=rhiztom3:Type=capture:besthit=82.0:bitscore=155.0:capture_class=c__Alphaproteobacteria:capture_domain=d__Bacteria:capture_family=f__Rhodospirillaceae:capture_genus=g__Alpha-05:capture_order=o__Rhodospirillales:capture_phylum=p__Proteobacteria:capture_species=s__Alpha-05 sp003246625:evalue=4.38e-49:gapopen=0.0:heptad=MCP-38H:length=111.0:mismatch=20.0:qcovhsp=98.2:qend=113.0:qstart=3.0:ref_name=RS_GCF_004363235.1_protein.faa_NZ_SNYW01000001.1_43@PF00015_full_PFAM.363.526:scovhsp=68.1:send=152.0:sstart=42.0])0.676:0.0189913[&&NHX:Sample_counter=rhiztom3--1:Type_counter=GTDB--1||capture--1:besthit_avg=82.0:besthit_max=82.0:besthit_min=82.0:besthit_std=0:besthit_sum=82.0:bitscore_avg=155.0:bitscore_max=155.0:bitscore_min=155.0:bitscore_std=0:bitscore_sum=155.0:capture_class_counter=c__Alphaproteobacteria--1:capture_domain_counter=d__Bacteria--1:capture_family_counter=f__Rhodospirillaceae--1:capture_genus_counter=g__Alpha-05--1:capture_order_counter=o__Rhodospirillales--1:capture_phylum_counter=p__Proteobacteria--1:capture_species_counter=s__Alpha-05 sp003246625--1:evalue_avg=4.38e-49:evalue_max=4.38e-49:evalue_min=4.38e-49:evalue_std=0:evalue_sum=4.38e-49:gapopen_avg=0.0:gapopen_max=0.0:gapopen_min=0.0:gapopen_std=0:gapopen_sum=0.0:gtdb_class_counter=c__Alphaproteobacteria--1:gtdb_domain_counter=d__Bacteria--1:gtdb_family_counter=f__Dongiaceae--1:gtdb_genus_counter=g__Dongia--1:gtdb_order_counter=o__Dongiales--1:gtdb_phylum_counter=p__Proteobacteria--1:gtdb_species_counter=s__Dongia mobilis--1:heptad_counter=MCP-38H--2:lbd_counter=:lca_tree=s__Dongia mobilis:length_avg=111.0:length_max=111.0:length_min=111.0:length_std=0:length_sum=111.0:mismatch_avg=20.0:mismatch_max=20.0:mismatch_min=20.0:mismatch_std=0:mismatch_sum=20.0:name=N806673:qcovhsp_avg=98.2:qcovhsp_max=98.2:qcovhsp_min=98.2:qcovhsp_std=0:qcovhsp_sum=98.2:qend_avg=113.0:qend_max=113.0:qend_min=113.0:qend_std=0:qend_sum=113.0:qstart_avg=3.0:qstart_max=3.0:qstart_min=3.0:qstart_std=0:qstart_sum=3.0:ref_name_counter=RS_GCF_004363235.1_protein.faa_NZ_SNYW01000001.1_43@PF00015_full_PFAM.363.526--1:scovhsp_avg=68.1:scovhsp_max=68.1:scovhsp_min=68.1:scovhsp_std=0:scovhsp_sum=68.1:send_avg=152.0:send_max=152.0:send_min=152.0:send_std=0:send_sum=152.0:sstart_avg=42.0:sstart_max=42.0:sstart_min=42.0:sstart_std=0:sstart_sum=42.0])1:0.443657[&&NHX:Sample_counter=rhiztom3--2:Type_counter=GTDB--1||capture--2:besthit_avg=80.5:besthit_max=82.0:besthit_min=79.0:besthit_std=2.1213203435596424:besthit_sum=161.0:bitscore_avg=180.5:bitscore_max=206.0:bitscore_min=155.0:bitscore_std=36.062445840513924:bitscore_sum=361.0:capture_class_counter=c__Alphaproteobacteria--1||c__Gemmatimonadetes--1:capture_domain_counter=d__Bacteria--2:capture_family_counter=f__GWC2-71-9--1||f__Rhodospirillaceae--1:capture_genus_counter=g__AG12--1||g__Alpha-05--1:capture_order_counter=o__Gemmatimonadales--1||o__Rhodospirillales--1:capture_phylum_counter=p__Gemmatimonadota--1||p__Proteobacteria--1:capture_species_counter=s__AG12 sp003222235--1||s__Alpha-05 sp003246625--1:evalue_avg=2.19e-49:evalue_max=4.38e-49:evalue_min=1.59e-68:evalue_std=3.097127701597078e-49:evalue_sum=4.38e-49:gapopen_avg=0.0:gapopen_max=0.0:gapopen_min=0.0:gapopen_std=0.0:gapopen_sum=0.0:gtdb_class_counter=c__Alphaproteobacteria--1:gtdb_domain_counter=d__Bacteria--1:gtdb_family_counter=f__Dongiaceae--1:gtdb_genus_counter=g__Dongia--1:gtdb_order_counter=o__Dongiales--1:gtdb_phylum_counter=p__Proteobacteria--1:gtdb_species_counter=s__Dongia mobilis--1:heptad_counter=MCP-38H--3:lbd_counter=:lca_tree=s__Dongia mobilis:length_avg=134.0:length_max=157.0:length_min=111.0:length_std=32.526911934581186:length_sum=268.0:mismatch_avg=26.5:mismatch_max=33.0:mismatch_min=20.0:mismatch_std=9.192388155425117:mismatch_sum=53.0:name=N806674:qcovhsp_avg=98.45:qcovhsp_max=98.7:qcovhsp_min=98.2:qcovhsp_std=0.3535533905932738:qcovhsp_sum=196.9:qend_avg=136.0:qend_max=159.0:qend_min=113.0:qend_std=32.526911934581186:qend_sum=272.0:qstart_avg=3.0:qstart_max=3.0:qstart_min=3.0:qstart_std=0.0:qstart_sum=6.0:ref_name_counter=RS_GCF_004363235.1_protein.faa_NZ_SNYW01000001.1_43@PF00015_full_PFAM.363.526--2:scovhsp_avg=82.19999999999999:scovhsp_max=96.3:scovhsp_min=68.1:scovhsp_std=19.940411229460643:scovhsp_sum=164.39999999999998:send_avg=154.5:send_max=157.0:send_min=152.0:send_std=3.5355339059327378:send_sum=309.0:sstart_avg=21.5:sstart_max=42.0:sstart_min=1.0:sstart_std=28.991378028648448:sstart_sum=43.0],(GB_GCA_003153975.1_protein.faa_PMBZ01000105.1_22@PF00015_full_PFAM.467.644:0.48336[&&NHX:Type=GTDB:gtdb_class=c__Alphaproteobacteria:gtdb_domain=d__Bacteria:gtdb_family=f__Rhodomicrobiaceae:gtdb_genus=g__Rhodomicrobium:gtdb_order=o__Rhizobiales:gtdb_phylum=p__Proteobacteria:gtdb_species=s__Rhodomicrobium sp003153975:heptad=MCP-38H:species=d__Bacteria_p__Proteobacteria_c__Alphaproteobacteria_o__Rhizobiales_f__Rhodomicrobiaceae_g__Rhodomicrobium_s__Rhodomicrobium sp003153975],77fff3a7-8f77-4264-9dc6-649b7946dc8f_5@MCPsignal.630.679:0.0427941[&&NHX:Sample=rhizpot3:Type=capture:capture_class=c__Alphaproteobacteria:capture_domain=d__Bacteria:capture_family=f__Azospirillaceae:capture_genus=g__Azospirillum:capture_order=o__Azospirillales:capture_phylum=p__Proteobacteria:capture_species=s__Azospirillum humicireducens:heptad=MCP-38H])0.15:0.00710897[&&NHX:Sample_counter=rhizpot3--1:Type_counter=GTDB--1||capture--1:capture_class_counter=c__Alphaproteobacteria--1:capture_domain_counter=d__Bacteria--1:capture_family_counter=f__Azospirillaceae--1:capture_genus_counter=g__Azospirillum--1:capture_order_counter=o__Azospirillales--1:capture_phylum_counter=p__Proteobacteria--1:capture_species_counter=s__Azospirillum humicireducens--1:gtdb_class_counter=c__Alphaproteobacteria--1:gtdb_domain_counter=d__Bacteria--1:gtdb_family_counter=f__Rhodomicrobiaceae--1:gtdb_genus_counter=g__Rhodomicrobium--1:gtdb_order_counter=o__Rhizobiales--1:gtdb_phylum_counter=p__Proteobacteria--1:gtdb_species_counter=s__Rhodomicrobium sp003153975--1:heptad_counter=MCP-38H--2:lbd_counter=:lca_tree=s__Rhodomicrobium sp003153975:name=N806677:ref_name_counter=])0.884:0.121584[&&NHX:Sample_counter=rhizpot3--1||rhiztom3--2:Type_counter=GTDB--2||capture--3:besthit_avg=80.5:besthit_max=82.0:besthit_min=79.0:besthit_std=2.1213203435596424:besthit_sum=161.0:bitscore_avg=180.5:bitscore_max=206.0:bitscore_min=155.0:bitscore_std=36.062445840513924:bitscore_sum=361.0:capture_class_counter=c__Alphaproteobacteria--2||c__Gemmatimonadetes--1:capture_domain_counter=d__Bacteria--3:capture_family_counter=f__Azospirillaceae--1||f__GWC2-71-9--1||f__Rhodospirillaceae--1:capture_genus_counter=g__AG12--1||g__Alpha-05--1||g__Azospirillum--1:capture_order_counter=o__Azospirillales--1||o__Gemmatimonadales--1||o__Rhodospirillales--1:capture_phylum_counter=p__Gemmatimonadota--1||p__Proteobacteria--2:capture_species_counter=s__AG12 sp003222235--1||s__Alpha-05 sp003246625--1||s__Azospirillum humicireducens--1:evalue_avg=2.19e-49:evalue_max=4.38e-49:evalue_min=1.59e-68:evalue_std=3.097127701597078e-49:evalue_sum=4.38e-49:gapopen_avg=0.0:gapopen_max=0.0:gapopen_min=0.0:gapopen_std=0.0:gapopen_sum=0.0:gtdb_class_counter=c__Alphaproteobacteria--2:gtdb_domain_counter=d__Bacteria--2:gtdb_family_counter=f__Dongiaceae--1||f__Rhodomicrobiaceae--1:gtdb_genus_counter=g__Dongia--1||g__Rhodomicrobium--1:gtdb_order_counter=o__Dongiales--1||o__Rhizobiales--1:gtdb_phylum_counter=p__Proteobacteria--2:gtdb_species_counter=s__Dongia mobilis--1||s__Rhodomicrobium sp003153975--1:heptad_counter=MCP-38H--5:lbd_counter=:lca_tree=c__Alphaproteobacteria:length_avg=134.0:length_max=157.0:length_min=111.0:length_std=32.526911934581186:length_sum=268.0:mismatch_avg=26.5:mismatch_max=33.0:mismatch_min=20.0:mismatch_std=9.192388155425117:mismatch_sum=53.0:name=N806678:qcovhsp_avg=98.45:qcovhsp_max=98.7:qcovhsp_min=98.2:qcovhsp_std=0.3535533905932738:qcovhsp_sum=196.9:qend_avg=136.0:qend_max=159.0:qend_min=113.0:qend_std=32.526911934581186:qend_sum=272.0:qstart_avg=3.0:qstart_max=3.0:qstart_min=3.0:qstart_std=0.0:qstart_sum=6.0:ref_name_counter=RS_GCF_004363235.1_protein.faa_NZ_SNYW01000001.1_43@PF00015_full_PFAM.363.526--2:scovhsp_avg=82.19999999999999:scovhsp_max=96.3:scovhsp_min=68.1:scovhsp_std=19.940411229460643:scovhsp_sum=164.39999999999998:send_avg=154.5:send_max=157.0:send_min=152.0:send_std=3.5355339059327378:send_sum=309.0:sstart_avg=21.5:sstart_max=42.0:sstart_min=1.0:sstart_std=28.991378028648448:sstart_sum=43.0],f24715f3-7f37-42da-964a-41b8b8cde35e_1@MCPsignal.34.106:5e-09[&&NHX:Sample=rhizpot1:Type=capture:capture_class=c__Alphaproteobacteria:capture_domain=d__Bacteria:capture_family=f__Beijerinckiaceae:capture_genus=g__Methylobacterium:capture_order=o__Rhizobiales:capture_phylum=p__Proteobacteria:capture_species=s__Methylobacterium sp011043735:heptad=MCP-38H])0.332:0.0231421[&&NHX:Sample_counter=rhizpot1--1||rhizpot3--1||rhiztom3--2:Type_counter=GTDB--2||capture--4:besthit_avg=80.5:besthit_max=82.0:besthit_min=79.0:besthit_std=2.1213203435596424:besthit_sum=161.0:bitscore_avg=180.5:bitscore_max=206.0:bitscore_min=155.0:bitscore_std=36.062445840513924:bitscore_sum=361.0:capture_class_counter=c__Alphaproteobacteria--3||c__Gemmatimonadetes--1:capture_domain_counter=d__Bacteria--4:capture_family_counter=f__Azospirillaceae--1||f__Beijerinckiaceae--1||f__GWC2-71-9--1||f__Rhodospirillaceae--1:capture_genus_counter=g__AG12--1||g__Alpha-05--1||g__Azospirillum--1||g__Methylobacterium--1:capture_order_counter=o__Azospirillales--1||o__Gemmatimonadales--1||o__Rhizobiales--1||o__Rhodospirillales--1:capture_phylum_counter=p__Gemmatimonadota--1||p__Proteobacteria--3:capture_species_counter=s__AG12 sp003222235--1||s__Alpha-05 sp003246625--1||s__Azospirillum humicireducens--1||s__Methylobacterium sp011043735--1:evalue_avg=2.19e-49:evalue_max=4.38e-49:evalue_min=1.59e-68:evalue_std=3.097127701597078e-49:evalue_sum=4.38e-49:gapopen_avg=0.0:gapopen_max=0.0:gapopen_min=0.0:gapopen_std=0.0:gapopen_sum=0.0:gtdb_class_counter=c__Alphaproteobacteria--2:gtdb_domain_counter=d__Bacteria--2:gtdb_family_counter=f__Dongiaceae--1||f__Rhodomicrobiaceae--1:gtdb_genus_counter=g__Dongia--1||g__Rhodomicrobium--1:gtdb_order_counter=o__Dongiales--1||o__Rhizobiales--1:gtdb_phylum_counter=p__Proteobacteria--2:gtdb_species_counter=s__Dongia mobilis--1||s__Rhodomicrobium sp003153975--1:heptad_counter=MCP-38H--6:lbd_counter=:lca_tree=c__Alphaproteobacteria:length_avg=134.0:length_max=157.0:length_min=111.0:length_std=32.526911934581186:length_sum=268.0:mismatch_avg=26.5:mismatch_max=33.0:mismatch_min=20.0:mismatch_std=9.192388155425117:mismatch_sum=53.0:name=N806680:qcovhsp_avg=98.45:qcovhsp_max=98.7:qcovhsp_min=98.2:qcovhsp_std=0.3535533905932738:qcovhsp_sum=196.9:qend_avg=136.0:qend_max=159.0:qend_min=113.0:qend_std=32.526911934581186:qend_sum=272.0:qstart_avg=3.0:qstart_max=3.0:qstart_min=3.0:qstart_std=0.0:qstart_sum=6.0:ref_name_counter=RS_GCF_004363235.1_protein.faa_NZ_SNYW01000001.1_43@PF00015_full_PFAM.363.526--2:scovhsp_avg=82.19999999999999:scovhsp_max=96.3:scovhsp_min=68.1:scovhsp_std=19.940411229460643:scovhsp_sum=164.39999999999998:send_avg=154.5:send_max=157.0:send_min=152.0:send_std=3.5355339059327378:send_sum=309.0:sstart_avg=21.5:sstart_max=42.0:sstart_min=1.0:sstart_std=28.991378028648448:sstart_sum=43.0])0.787:0.0124221[&&NHX:Sample_counter=rhizpot1--2||rhizpot2--1||rhizpot3--2||rhiztom1--6||rhiztom2--5||rhiztom3--15:Type_counter=GTDB--4||capture--31:besthit_avg=90.55:besthit_max=100.0:besthit_min=79.0:besthit_std=8.634588068409004:besthit_sum=905.5:bitscore_avg=181.2:bitscore_max=221.0:bitscore_min=155.0:bitscore_std=21.301017190109334:bitscore_sum=1812.0:capture_class_counter=c__Actinomycetia--2||c__Alphaproteobacteria--25||c__Bacilli--1||c__Gammaproteobacteria--2||c__Gemmatimonadetes--1:capture_domain_counter=d__Bacteria--31:capture_family_counter=f__Azospirillaceae--1||f__Beijerinckiaceae--2||f__Dongiaceae--17||f__GWC2-71-9--1||f__Geodermatophilaceae--1||f__Nocardioidaceae--1||f__Oleiphilaceae--1||f__Pseudomonadaceae--1||f__Rhizobiaceae--3||f__Rhodospirillaceae--1||f__Xanthobacteraceae--1||f__YIM-B00363--1:capture_genus_counter=g__AG12--1||g__Alpha-05--1||g__Azospirillum--1||g__Bradyrhizobium--1||g__Marinobacter--1||g__Methylobacterium--2||g__Modestobacter--1||g__Neorhizobium--1||g__Nocardioides--1||g__Paenibacillus_AE--1||g__Pseudomonas_A--1||g__Rhizobium--1||g__Rhizobium_B--1||g__SYSU-D60009--17:capture_order_counter=o__Azospirillales--1||o__Dongiales--17||o__Gemmatimonadales--1||o__Mycobacteriales--1||o__Paenibacillales--1||o__Propionibacteriales--1||o__Pseudomonadales--2||o__Rhizobiales--6||o__Rhodospirillales--1:capture_phylum_counter=p__Actinobacteriota--2||p__Firmicutes--1||p__Gemmatimonadota--1||p__Proteobacteria--27:capture_species_counter=s__AG12 sp003222235--1||s__Alpha-05 sp003246625--1||s__Azospirillum humicireducens--1||s__Bradyrhizobium sp000239795--1||s__Marinobacter fuscus--1||s__Methylobacterium sp011043735--1||s__Methylobacterium tarhaniae--1||s__Modestobacter caceresii--1||s__Neorhizobium sp003597675--1||s__Nocardioides sp003710085--1||s__Paenibacillus_AE antri--1||s__Pseudomonas_A sp003488145--1||s__Rhizobium vallis--1||s__Rhizobium_B borbori--1||s__SYSU-D60009 sp016794075--17:evalue_avg=4.4140618472326e-50:evalue_max=4.38e-49:evalue_min=1.65e-74:evalue_std=1.3839220355610074e-49:evalue_sum=4.4140618472326e-49:gapopen_avg=0.0:gapopen_max=0.0:gapopen_min=0.0:gapopen_std=0.0:gapopen_sum=0.0:gtdb_class_counter=c__Alphaproteobacteria--4:gtdb_domain_counter=d__Bacteria--4:gtdb_family_counter=f__Dongiaceae--3||f__Rhodomicrobiaceae--1:gtdb_genus_counter=g__Dongia--1||g__Rhodomicrobium--1||g__SYSU-D60009--2:gtdb_order_counter=o__Dongiales--3||o__Rhizobiales--1:gtdb_phylum_counter=p__Proteobacteria--4:gtdb_species_counter=s__Dongia mobilis--1||s__Rhodomicrobium sp003153975--1||s__SYSU-D60009 sp016794075--2:heptad_counter=MCP-38H--35:lbd_counter=:lca_tree=c__Alphaproteobacteria:length_avg=119.4:length_max=157.0:length_min=90.0:length_std=23.462499630024265:length_sum=1194.0:mismatch_avg=12.7:mismatch_max=33.0:mismatch_min=0.0:mismatch_std=12.028207587906762:mismatch_sum=127.0:name=N806681:qcovhsp_avg=99.15:qcovhsp_max=100.0:qcovhsp_min=96.4:qcovhsp_std=1.169282781119357:qcovhsp_sum=991.5:qend_avg=120.5:qend_max=159.0:qend_min=90.0:qend_std=24.07049830994134:qend_sum=1205.0:qstart_avg=2.1:qstart_max=6.0:qstart_min=1.0:qstart_std=1.5951314818673865:qstart_sum=21.0:ref_name_counter=GB_GCA_016183985.1_protein.faa_JACPDN010000010.1_131@PF00015_full_PFAM.369.537--4||GB_GCA_016794075.1_protein.faa_JAEUKU010000339.1_8@PF00015_full_PFAM.372.544--4||RS_GCF_004363235.1_protein.faa_NZ_SNYW01000001.1_43@PF00015_full_PFAM.363.526--2:scovhsp_avg=71.03:scovhsp_max=96.3:scovhsp_min=52.3:scovhsp_std=15.00148511166663:scovhsp_sum=710.3:send_avg=137.9:send_max=157.0:send_min=94.0:send_std=24.52866803468047:send_sum=1379.0:sstart_avg=19.5:sstart_max=42.0:sstart_min=1.0:sstart_std=14.516274391944451:sstart_sum=195.0])0.788:0.0180964[&&NHX:Sample_counter=rhizpot1--2||rhizpot2--1||rhizpot3--2||rhiztom1--8||rhiztom2--5||rhiztom3--16:Type_counter=GTDB--4||capture--34:besthit_avg=90.47692307692306:besthit_max=100.0:besthit_min=79.0:besthit_std=7.706723671158175:besthit_sum=1176.1999999999998:bitscore_avg=178.6153846153846:bitscore_max=221.0:bitscore_min=148.0:bitscore_std=24.18862839413892:bitscore_sum=2322.0:capture_class_counter=c__Actinomycetia--2||c__Alphaproteobacteria--26||c__Bacilli--1||c__Gammaproteobacteria--4||c__Gemmatimonadetes--1:capture_domain_counter=d__Bacteria--34:capture_family_counter=f__Acetobacteraceae--1||f__Azospirillaceae--1||f__Beijerinckiaceae--2||f__Dongiaceae--17||f__GWC2-71-9--1||f__Geodermatophilaceae--1||f__Nocardioidaceae--1||f__Oleiphilaceae--1||f__Pseudomonadaceae--1||f__Rhizobiaceae--3||f__Rhodocyclaceae--2||f__Rhodospirillaceae--1||f__Xanthobacteraceae--1||f__YIM-B00363--1:capture_genus_counter=g__AG12--1||g__Alpha-05--1||g__Azospirillum--1||g__Bradyrhizobium--1||g__Marinobacter--1||g__Methylobacterium--2||g__Modestobacter--1||g__Neorhizobium--1||g__Nocardioides--1||g__Paenibacillus_AE--1||g__Pseudomonas_A--1||g__Rhizobium--1||g__Rhizobium_B--1||g__Roseococcus--1||g__SYSU-D60009--17||g__Thauera--2:capture_order_counter=o__Acetobacterales--1||o__Azospirillales--1||o__Burkholderiales--2||o__Dongiales--17||o__Gemmatimonadales--1||o__Mycobacteriales--1||o__Paenibacillales--1||o__Propionibacteriales--1||o__Pseudomonadales--2||o__Rhizobiales--6||o__Rhodospirillales--1:capture_phylum_counter=p__Actinobacteriota--2||p__Firmicutes--1||p__Gemmatimonadota--1||p__Proteobacteria--30:capture_species_counter=s__AG12 sp003222235--1||s__Alpha-05 sp003246625--1||s__Azospirillum humicireducens--1||s__Bradyrhizobium sp000239795--1||s__Marinobacter fuscus--1||s__Methylobacterium sp011043735--1||s__Methylobacterium tarhaniae--1||s__Modestobacter caceresii--1||s__Neorhizobium sp003597675--1||s__Nocardioides sp003710085--1||s__Paenibacillus_AE antri--1||s__Pseudomonas_A sp003488145--1||s__Rhizobium vallis--1||s__Rhizobium_B borbori--1||s__Roseococcus sp014764365--1||s__SYSU-D60009 sp016794075--17||s__Thauera sp017997795--2:evalue_avg=1.139549278344025e-47:evalue_max=1.35e-46:evalue_min=1.65e-74:evalue_std=3.730319192157392e-47:evalue_sum=1.4814140618472326e-46:gapopen_avg=0.0:gapopen_max=0.0:gapopen_min=0.0:gapopen_std=0.0:gapopen_sum=0.0:gtdb_class_counter=c__Alphaproteobacteria--4:gtdb_domain_counter=d__Bacteria--4:gtdb_family_counter=f__Dongiaceae--3||f__Rhodomicrobiaceae--1:gtdb_genus_counter=g__Dongia--1||g__Rhodomicrobium--1||g__SYSU-D60009--2:gtdb_order_counter=o__Dongiales--3||o__Rhizobiales--1:gtdb_phylum_counter=p__Proteobacteria--4:gtdb_species_counter=s__Dongia mobilis--1||s__Rhodomicrobium sp003153975--1||s__SYSU-D60009 sp016794075--2:heptad_counter=MCP-38H--38:lbd_counter=:lca_tree=c__Alphaproteobacteria:length_avg=117.15384615384616:length_max=157.0:length_min=90.0:length_std=24.606388580495896:length_sum=1523.0:mismatch_avg=12.461538461538462:mismatch_max=33.0:mismatch_min=0.0:mismatch_std=11.050002900568131:mismatch_sum=162.0:name=N806682:qcovhsp_avg=99.29230769230769:qcovhsp_max=100.0:qcovhsp_min=96.4:qcovhsp_std=1.061022728677019:qcovhsp_sum=1290.8:qend_avg=118.07692307692308:qend_max=159.0:qend_min=90.0:qend_std=25.22717297697577:qend_sum=1535.0:qstart_avg=1.9230769230769231:qstart_max=6.0:qstart_min=1.0:qstart_std=1.4411533842457842:qstart_sum=25.0:ref_name_counter=GB_GCA_016183985.1_protein.faa_JACPDN010000010.1_131@PF00015_full_PFAM.369.537--5||GB_GCA_016794075.1_protein.faa_JAEUKU010000339.1_7@PF00015_full_PFAM.370.545--2||GB_GCA_016794075.1_protein.faa_JAEUKU010000339.1_8@PF00015_full_PFAM.372.544--4||RS_GCF_004363235.1_protein.faa_NZ_SNYW01000001.1_43@PF00015_full_PFAM.363.526--2:scovhsp_avg=69.36923076923075:scovhsp_max=96.3:scovhsp_min=51.4:scovhsp_std=15.773943948559845:scovhsp_sum=901.7999999999998:send_avg=132.3846153846154:send_max=157.0:send_min=93.0:send_std=27.59087548912521:send_sum=1721.0:sstart_avg=16.23076923076923:sstart_max=42.0:sstart_min=1.0:sstart_std=14.054381559700198:sstart_sum=211.0],(dfd08fd0-e36f-4581-8646-2a0cfffcd71b_6@MCPsignal.460.514:5e-09[&&NHX:Sample=rhizpot3:Type=capture:capture_class=c__Gammaproteobacteria:capture_domain=d__Bacteria:capture_family=f__Burkholderiaceae:capture_genus=g__Pseudoduganella:capture_order=o__Burkholderiales:capture_phylum=p__Proteobacteria:capture_species=s__Pseudoduganella dura:heptad=MCP-38H],(974b81ee-7eba-46fe-8fb6-c12877e61155_6@MCPsignal.208.359:0.0432044[&&NHX:Sample=rhiztom1:Type=capture:capture_class=c__Vicinamibacteria:capture_domain=d__Bacteria:capture_family=f__Vicinamibacteraceae:capture_genus=g__Luteitalea:capture_order=o__Vicinamibacterales:capture_phylum=p__Acidobacteriota:capture_species=s__Luteitalea sp001464065:heptad=MCP-38H],(((e5e21a6e-04b4-4fb0-bd26-6c422665fbbe_6@MCPsignal.152.303:0.00514645[&&NHX:Sample=rhizpot3:Type=capture:capture_class=c__Gammaproteobacteria:capture_domain=d__Bacteria:capture_family=f__Burkholderiaceae:capture_genus=g__Noviherbaspirillum:capture_order=o__Burkholderiales:capture_phylum=p__Proteobacteria:capture_species=s__Noviherbaspirillum sp001428545:heptad=MCP-38H],4528e906-d801-4642-b3af-ffe37e89dede_3@MCPsignal.90.203:5e-09[&&NHX:Sample=rhizpot1:Type=capture:besthit=88.5:bitscore=175.0:capture_class=c__Gammaproteobacteria:capture_domain=d__Bacteria:capture_family=f__Pseudomonadaceae:capture_genus=g__Pseudomonas_E:capture_order=o__Pseudomonadales:capture_phylum=p__Proteobacteria:capture_species=s__Pseudomonas_E sp002018875:evalue=5.57e-57:gapopen=0.0:heptad=MCP-38H:length=113.0:mismatch=13.0:qcovhsp=100.0:qend=113.0:qstart=1.0:ref_name=GB_GCA_016794075.1_protein.faa_JAEUKU010000339.1_7@PF00015_full_PFAM.370.545:scovhsp=64.6:send=113.0:sstart=1.0])0:1e-08[&&NHX:Sample_counter=rhizpot1--1||rhizpot3--1:Type_counter=capture--2:besthit_avg=88.5:besthit_max=88.5:besthit_min=88.5:besthit_std=0:besthit_sum=88.5:bitscore_avg=175.0:bitscore_max=175.0:bitscore_min=175.0:bitscore_std=0:bitscore_sum=175.0:capture_class_counter=c__Gammaproteobacteria--2:capture_domain_counter=d__Bacteria--2:capture_family_counter=f__Burkholderiaceae--1||f__Pseudomonadaceae--1:capture_genus_counter=g__Noviherbaspirillum--1||g__Pseudomonas_E--1:capture_order_counter=o__Burkholderiales--1||o__Pseudomonadales--1:capture_phylum_counter=p__Proteobacteria--2:capture_species_counter=s__Noviherbaspirillum sp001428545--1||s__Pseudomonas_E sp002018875--1:evalue_avg=5.57e-57:evalue_max=5.57e-57:evalue_min=5.57e-57:evalue_std=0:evalue_sum=5.57e-57:gapopen_avg=0.0:gapopen_max=0.0:gapopen_min=0.0:gapopen_std=0:gapopen_sum=0.0:gtdb_class_counter=:gtdb_domain_counter=:gtdb_family_counter=:gtdb_genus_counter=:gtdb_order_counter=:gtdb_phylum_counter=:gtdb_species_counter=:heptad_counter=MCP-38H--2:lbd_counter=:length_avg=113.0:length_max=113.0:length_min=113.0:length_std=0:length_sum=113.0:mismatch_avg=13.0:mismatch_max=13.0:mismatch_min=13.0:mismatch_std=0:mismatch_sum=13.0:name=N806687:qcovhsp_avg=100.0:qcovhsp_max=100.0:qcovhsp_min=100.0:qcovhsp_std=0:qcovhsp_sum=100.0:qend_avg=113.0:qend_max=113.0:qend_min=113.0:qend_std=0:qend_sum=113.0:qstart_avg=1.0:qstart_max=1.0:qstart_min=1.0:qstart_std=0:qstart_sum=1.0:ref_name_counter=GB_GCA_016794075.1_protein.faa_JAEUKU010000339.1_7@PF00015_full_PFAM.370.545--1:scovhsp_avg=64.6:scovhsp_max=64.6:scovhsp_min=64.6:scovhsp_std=0:scovhsp_sum=64.6:send_avg=113.0:send_max=113.0:send_min=113.0:send_std=0:send_sum=113.0:sstart_avg=1.0:sstart_max=1.0:sstart_min=1.0:sstart_std=0:sstart_sum=1.0],d68cb6e8-6bc4-4626-b7cf-c0973c023a97_4@MCPsignal.85.230:0.00546135[&&NHX:Sample=rhizpot1:Type=capture:besthit=80.7:bitscore=197.0:capture_class=c__Alphaproteobacteria:capture_domain=d__Bacteria:capture_family=f__Beijerinckiaceae:capture_genus=g__Methylobacterium:capture_order=o__Rhizobiales:capture_phylum=p__Proteobacteria:capture_species=s__Methylobacterium sp003173775:evalue=4.84e-65:gapopen=0.0:heptad=MCP-38H:length=145.0:mismatch=28.0:qcovhsp=100.0:qend=145.0:qstart=1.0:ref_name=GB_GCA_016183985.1_protein.faa_JACPDN010000010.1_131@PF00015_full_PFAM.369.537:scovhsp=86.3:send=155.0:sstart=11.0])0:5e-09[&&NHX:Sample_counter=rhizpot1--2||rhizpot3--1:Type_counter=capture--3:besthit_avg=84.6:besthit_max=88.5:besthit_min=80.7:besthit_std=5.515432893255069:besthit_sum=169.2:bitscore_avg=186.0:bitscore_max=197.0:bitscore_min=175.0:bitscore_std=15.556349186104045:bitscore_sum=372.0:capture_class_counter=c__Alphaproteobacteria--1||c__Gammaproteobacteria--2:capture_domain_counter=d__Bacteria--3:capture_family_counter=f__Beijerinckiaceae--1||f__Burkholderiaceae--1||f__Pseudomonadaceae--1:capture_genus_counter=g__Methylobacterium--1||g__Noviherbaspirillum--1||g__Pseudomonas_E--1:capture_order_counter=o__Burkholderiales--1||o__Pseudomonadales--1||o__Rhizobiales--1:capture_phylum_counter=p__Proteobacteria--3:capture_species_counter=s__Methylobacterium sp003173775--1||s__Noviherbaspirillum sp001428545--1||s__Pseudomonas_E sp002018875--1:evalue_avg=2.7850000242e-57:evalue_max=5.57e-57:evalue_min=4.84e-65:evalue_std=3.938584736985101e-57:evalue_sum=5.5700000484e-57:gapopen_avg=0.0:gapopen_max=0.0:gapopen_min=0.0:gapopen_std=0.0:gapopen_sum=0.0:gtdb_class_counter=:gtdb_domain_counter=:gtdb_family_counter=:gtdb_genus_counter=:gtdb_order_counter=:gtdb_phylum_counter=:gtdb_species_counter=:heptad_counter=MCP-38H--3:lbd_counter=:length_avg=129.0:length_max=145.0:length_min=113.0:length_std=22.627416997969522:length_sum=258.0:mismatch_avg=20.5:mismatch_max=28.0:mismatch_min=13.0:mismatch_std=10.606601717798213:mismatch_sum=41.0:name=N806689:qcovhsp_avg=100.0:qcovhsp_max=100.0:qcovhsp_min=100.0:qcovhsp_std=0.0:qcovhsp_sum=200.0:qend_avg=129.0:qend_max=145.0:qend_min=113.0:qend_std=22.627416997969522:qend_sum=258.0:qstart_avg=1.0:qstart_max=1.0:qstart_min=1.0:qstart_std=0.0:qstart_sum=2.0:ref_name_counter=GB_GCA_016183985.1_protein.faa_JACPDN010000010.1_131@PF00015_full_PFAM.369.537--1||GB_GCA_016794075.1_protein.faa_JAEUKU010000339.1_7@PF00015_full_PFAM.370.545--1:scovhsp_avg=75.44999999999999:scovhsp_max=86.3:scovhsp_min=64.6:scovhsp_std=15.344217151748083:scovhsp_sum=150.89999999999998:send_avg=134.0:send_max=155.0:send_min=113.0:send_std=29.698484809834994:send_sum=268.0:sstart_avg=6.0:sstart_max=11.0:sstart_min=1.0:sstart_std=7.0710678118654755:sstart_sum=12.0],(((ac1d3669-68d1-447c-aee0-c94c36c49ec2_3@MCPsignal.203.354:5e-09[&&NHX:Sample=rhizpot1:Type=capture:capture_class=c__Gammaproteobacteria:capture_domain=d__Bacteria:capture_family=f__Pseudomonadaceae:capture_genus=g__Pseudomonas_E:capture_order=o__Pseudomonadales:capture_phylum=p__Proteobacteria:capture_species=s__Pseudomonas_E putida_E:heptad=MCP-38H],05ab1358-74bf-4e37-8747-df071cb96899_1@MCPsignal.169.321:0.0151493[&&NHX:Sample=rhizpot3:Type=capture:capture_class=c__Gammaproteobacteria:capture_domain=d__Bacteria:capture_family=f__Chitinibacteraceae:capture_genus=g__Chitinilyticum:capture_order=o__Burkholderiales:capture_phylum=p__Proteobacteria:capture_species=s__Chitinilyticum litopenaei:heptad=MCP-38H])0:5e-09[&&NHX:Sample_counter=rhizpot1--1||rhizpot3--1:Type_counter=capture--2:capture_class_counter=c__Gammaproteobacteria--2:capture_domain_counter=d__Bacteria--2:capture_family_counter=f__Chitinibacteraceae--1||f__Pseudomonadaceae--1:capture_genus_counter=g__Chitinilyticum--1||g__Pseudomonas_E--1:capture_order_counter=o__Burkholderiales--1||o__Pseudomonadales--1:capture_phylum_counter=p__Proteobacteria--2:capture_species_counter=s__Chitinilyticum litopenaei--1||s__Pseudomonas_E putida_E--1:gtdb_class_counter=:gtdb_domain_counter=:gtdb_family_counter=:gtdb_genus_counter=:gtdb_order_counter=:gtdb_phylum_counter=:gtdb_species_counter=:heptad_counter=MCP-38H--2:lbd_counter=:name=N806692:ref_name_counter=],88a27082-21e1-4676-bb65-09e7a98d0828_5@MCPsignal.230.344:0.00683765[&&NHX:Sample=rhizpot1:Type=capture:besthit=74.6:bitscore=143.0:capture_class=c__Gammaproteobacteria:capture_domain=d__Bacteria:capture_family=f__Gallionellaceae:capture_genus=g__PALSA-1006:capture_order=o__Burkholderiales:capture_phylum=p__Proteobacteria:capture_species=s__PALSA-1006 sp004297065:evalue=1.91e-44:gapopen=0.0:heptad=MCP-38H:length=114.0:mismatch=29.0:qcovhsp=100.0:qend=114.0:qstart=1.0:ref_name=GB_GCA_016183985.1_protein.faa_JACPDN010000010.1_131@PF00015_full_PFAM.369.537:scovhsp=67.9:send=153.0:sstart=40.0])0.863:0.00501774[&&NHX:Sample_counter=rhizpot1--2||rhizpot3--1:Type_counter=capture--3:besthit_avg=74.6:besthit_max=74.6:besthit_min=74.6:besthit_std=0:besthit_sum=74.6:bitscore_avg=143.0:bitscore_max=143.0:bitscore_min=143.0:bitscore_std=0:bitscore_sum=143.0:capture_class_counter=c__Gammaproteobacteria--3:capture_domain_counter=d__Bacteria--3:capture_family_counter=f__Chitinibacteraceae--1||f__Gallionellaceae--1||f__Pseudomonadaceae--1:capture_genus_counter=g__Chitinilyticum--1||g__PALSA-1006--1||g__Pseudomonas_E--1:capture_order_counter=o__Burkholderiales--2||o__Pseudomonadales--1:capture_phylum_counter=p__Proteobacteria--3:capture_species_counter=s__Chitinilyticum litopenaei--1||s__PALSA-1006 sp004297065--1||s__Pseudomonas_E putida_E--1:evalue_avg=1.91e-44:evalue_max=1.91e-44:evalue_min=1.91e-44:evalue_std=0:evalue_sum=1.91e-44:gapopen_avg=0.0:gapopen_max=0.0:gapopen_min=0.0:gapopen_std=0:gapopen_sum=0.0:gtdb_class_counter=:gtdb_domain_counter=:gtdb_family_counter=:gtdb_genus_counter=:gtdb_order_counter=:gtdb_phylum_counter=:gtdb_species_counter=:heptad_counter=MCP-38H--3:lbd_counter=:length_avg=114.0:length_max=114.0:length_min=114.0:length_std=0:length_sum=114.0:mismatch_avg=29.0:mismatch_max=29.0:mismatch_min=29.0:mismatch_std=0:mismatch_sum=29.0:name=N806694:qcovhsp_avg=100.0:qcovhsp_max=100.0:qcovhsp_min=100.0:qcovhsp_std=0:qcovhsp_sum=100.0:qend_avg=114.0:qend_max=114.0:qend_min=114.0:qend_std=0:qend_sum=114.0:qstart_avg=1.0:qstart_max=1.0:qstart_min=1.0:qstart_std=0:qstart_sum=1.0:ref_name_counter=GB_GCA_016183985.1_protein.faa_JACPDN010000010.1_131@PF00015_full_PFAM.369.537--1:scovhsp_avg=67.9:scovhsp_max=67.9:scovhsp_min=67.9:scovhsp_std=0:scovhsp_sum=67.9:send_avg=153.0:send_max=153.0:send_min=153.0:send_std=0:send_sum=153.0:sstart_avg=40.0:sstart_max=40.0:sstart_min=40.0:sstart_std=0:sstart_sum=40.0],16baf5c5-3273-4fb4-9b5d-1c924a7eb2e6_4@MCPsignal.152.304:0.0409061[&&NHX:Sample=rhizpot3:Type=capture:capture_class=c__Gammaproteobacteria:capture_domain=d__Bacteria:capture_family=f__Burkholderiaceae:capture_genus=g__Paraburkholderia:capture_order=o__Burkholderiales:capture_phylum=p__Proteobacteria:capture_species=s__Paraburkholderia sp003610295:heptad=MCP-38H])0:5e-09[&&NHX:Sample_counter=rhizpot1--2||rhizpot3--2:Type_counter=capture--4:besthit_avg=74.6:besthit_max=74.6:besthit_min=74.6:besthit_std=0:besthit_sum=74.6:bitscore_avg=143.0:bitscore_max=143.0:bitscore_min=143.0:bitscore_std=0:bitscore_sum=143.0:capture_class_counter=c__Gammaproteobacteria--4:capture_domain_counter=d__Bacteria--4:capture_family_counter=f__Burkholderiaceae--1||f__Chitinibacteraceae--1||f__Gallionellaceae--1||f__Pseudomonadaceae--1:capture_genus_counter=g__Chitinilyticum--1||g__PALSA-1006--1||g__Paraburkholderia--1||g__Pseudomonas_E--1:capture_order_counter=o__Burkholderiales--3||o__Pseudomonadales--1:capture_phylum_counter=p__Proteobacteria--4:capture_species_counter=s__Chitinilyticum litopenaei--1||s__PALSA-1006 sp004297065--1||s__Paraburkholderia sp003610295--1||s__Pseudomonas_E putida_E--1:evalue_avg=1.91e-44:evalue_max=1.91e-44:evalue_min=1.91e-44:evalue_std=0:evalue_sum=1.91e-44:gapopen_avg=0.0:gapopen_max=0.0:gapopen_min=0.0:gapopen_std=0:gapopen_sum=0.0:gtdb_class_counter=:gtdb_domain_counter=:gtdb_family_counter=:gtdb_genus_counter=:gtdb_order_counter=:gtdb_phylum_counter=:gtdb_species_counter=:heptad_counter=MCP-38H--4:lbd_counter=:length_avg=114.0:length_max=114.0:length_min=114.0:length_std=0:length_sum=114.0:mismatch_avg=29.0:mismatch_max=29.0:mismatch_min=29.0:mismatch_std=0:mismatch_sum=29.0:name=N806696:qcovhsp_avg=100.0:qcovhsp_max=100.0:qcovhsp_min=100.0:qcovhsp_std=0:qcovhsp_sum=100.0:qend_avg=114.0:qend_max=114.0:qend_min=114.0:qend_std=0:qend_sum=114.0:qstart_avg=1.0:qstart_max=1.0:qstart_min=1.0:qstart_std=0:qstart_sum=1.0:ref_name_counter=GB_GCA_016183985.1_protein.faa_JACPDN010000010.1_131@PF00015_full_PFAM.369.537--1:scovhsp_avg=67.9:scovhsp_max=67.9:scovhsp_min=67.9:scovhsp_std=0:scovhsp_sum=67.9:send_avg=153.0:send_max=153.0:send_min=153.0:send_std=0:send_sum=153.0:sstart_avg=40.0:sstart_max=40.0:sstart_min=40.0:sstart_std=0:sstart_sum=40.0])0.829:0.0102197[&&NHX:Sample_counter=rhizpot1--4||rhizpot3--3:Type_counter=capture--7:besthit_avg=81.26666666666667:besthit_max=88.5:besthit_min=74.6:besthit_std=6.967304595992152:besthit_sum=243.8:bitscore_avg=171.66666666666666:bitscore_max=197.0:bitscore_min=143.0:bitscore_std=27.15388247255507:bitscore_sum=515.0:capture_class_counter=c__Alphaproteobacteria--1||c__Gammaproteobacteria--6:capture_domain_counter=d__Bacteria--7:capture_family_counter=f__Beijerinckiaceae--1||f__Burkholderiaceae--2||f__Chitinibacteraceae--1||f__Gallionellaceae--1||f__Pseudomonadaceae--2:capture_genus_counter=g__Chitinilyticum--1||g__Methylobacterium--1||g__Noviherbaspirillum--1||g__PALSA-1006--1||g__Paraburkholderia--1||g__Pseudomonas_E--2:capture_order_counter=o__Burkholderiales--4||o__Pseudomonadales--2||o__Rhizobiales--1:capture_phylum_counter=p__Proteobacteria--7:capture_species_counter=s__Chitinilyticum litopenaei--1||s__Methylobacterium sp003173775--1||s__Noviherbaspirillum sp001428545--1||s__PALSA-1006 sp004297065--1||s__Paraburkholderia sp003610295--1||s__Pseudomonas_E putida_E--1||s__Pseudomonas_E sp002018875--1:evalue_avg=6.366666666668524e-45:evalue_max=1.91e-44:evalue_min=4.84e-65:evalue_std=1.1027390141520246e-44:evalue_sum=1.9100000000005572e-44:gapopen_avg=0.0:gapopen_max=0.0:gapopen_min=0.0:gapopen_std=0.0:gapopen_sum=0.0:gtdb_class_counter=:gtdb_domain_counter=:gtdb_family_counter=:gtdb_genus_counter=:gtdb_order_counter=:gtdb_phylum_counter=:gtdb_species_counter=:heptad_counter=MCP-38H--7:lbd_counter=:length_avg=124.0:length_max=145.0:length_min=113.0:length_std=18.193405398660254:length_sum=372.0:mismatch_avg=23.333333333333332:mismatch_max=29.0:mismatch_min=13.0:mismatch_std=8.962886439832502:mismatch_sum=70.0:name=N806697:qcovhsp_avg=100.0:qcovhsp_max=100.0:qcovhsp_min=100.0:qcovhsp_std=0.0:qcovhsp_sum=300.0:qend_avg=124.0:qend_max=145.0:qend_min=113.0:qend_std=18.193405398660254:qend_sum=372.0:qstart_avg=1.0:qstart_max=1.0:qstart_min=1.0:qstart_std=0.0:qstart_sum=3.0:ref_name_counter=GB_GCA_016183985.1_protein.faa_JACPDN010000010.1_131@PF00015_full_PFAM.369.537--2||GB_GCA_016794075.1_protein.faa_JAEUKU010000339.1_7@PF00015_full_PFAM.370.545--1:scovhsp_avg=72.93333333333332:scovhsp_max=86.3:scovhsp_min=64.6:scovhsp_std=11.692875323603399:scovhsp_sum=218.79999999999998:send_avg=140.33333333333334:send_max=155.0:send_min=113.0:send_std=23.692474191889147:send_sum=421.0:sstart_avg=17.333333333333332:sstart_max=40.0:sstart_min=1.0:sstart_std=20.256686138984662:sstart_sum=52.0])0.35:0.0207884[&&NHX:Sample_counter=rhizpot1--4||rhizpot3--3||rhiztom1--1:Type_counter=capture--8:besthit_avg=81.26666666666667:besthit_max=88.5:besthit_min=74.6:besthit_std=6.967304595992152:besthit_sum=243.8:bitscore_avg=171.66666666666666:bitscore_max=197.0:bitscore_min=143.0:bitscore_std=27.15388247255507:bitscore_sum=515.0:capture_class_counter=c__Alphaproteobacteria--1||c__Gammaproteobacteria--6||c__Vicinamibacteria--1:capture_domain_counter=d__Bacteria--8:capture_family_counter=f__Beijerinckiaceae--1||f__Burkholderiaceae--2||f__Chitinibacteraceae--1||f__Gallionellaceae--1||f__Pseudomonadaceae--2||f__Vicinamibacteraceae--1:capture_genus_counter=g__Chitinilyticum--1||g__Luteitalea--1||g__Methylobacterium--1||g__Noviherbaspirillum--1||g__PALSA-1006--1||g__Paraburkholderia--1||g__Pseudomonas_E--2:capture_order_counter=o__Burkholderiales--4||o__Pseudomonadales--2||o__Rhizobiales--1||o__Vicinamibacterales--1:capture_phylum_counter=p__Acidobacteriota--1||p__Proteobacteria--7:capture_species_counter=s__Chitinilyticum litopenaei--1||s__Luteitalea sp001464065--1||s__Methylobacterium sp003173775--1||s__Noviherbaspirillum sp001428545--1||s__PALSA-1006 sp004297065--1||s__Paraburkholderia sp003610295--1||s__Pseudomonas_E putida_E--1||s__Pseudomonas_E sp002018875--1:evalue_avg=6.366666666668524e-45:evalue_max=1.91e-44:evalue_min=4.84e-65:evalue_std=1.1027390141520246e-44:evalue_sum=1.9100000000005572e-44:gapopen_avg=0.0:gapopen_max=0.0:gapopen_min=0.0:gapopen_std=0.0:gapopen_sum=0.0:gtdb_class_counter=:gtdb_domain_counter=:gtdb_family_counter=:gtdb_genus_counter=:gtdb_order_counter=:gtdb_phylum_counter=:gtdb_species_counter=:heptad_counter=MCP-38H--8:lbd_counter=:length_avg=124.0:length_max=145.0:length_min=113.0:length_std=18.193405398660254:length_sum=372.0:mismatch_avg=23.333333333333332:mismatch_max=29.0:mismatch_min=13.0:mismatch_std=8.962886439832502:mismatch_sum=70.0:name=N806698:qcovhsp_avg=100.0:qcovhsp_max=100.0:qcovhsp_min=100.0:qcovhsp_std=0.0:qcovhsp_sum=300.0:qend_avg=124.0:qend_max=145.0:qend_min=113.0:qend_std=18.193405398660254:qend_sum=372.0:qstart_avg=1.0:qstart_max=1.0:qstart_min=1.0:qstart_std=0.0:qstart_sum=3.0:ref_name_counter=GB_GCA_016183985.1_protein.faa_JACPDN010000010.1_131@PF00015_full_PFAM.369.537--2||GB_GCA_016794075.1_protein.faa_JAEUKU010000339.1_7@PF00015_full_PFAM.370.545--1:scovhsp_avg=72.93333333333332:scovhsp_max=86.3:scovhsp_min=64.6:scovhsp_std=11.692875323603399:scovhsp_sum=218.79999999999998:send_avg=140.33333333333334:send_max=155.0:send_min=113.0:send_std=23.692474191889147:send_sum=421.0:sstart_avg=17.333333333333332:sstart_max=40.0:sstart_min=1.0:sstart_std=20.256686138984662:sstart_sum=52.0])0:1.3e-08[&&NHX:Sample_counter=rhizpot1--4||rhizpot3--4||rhiztom1--1:Type_counter=capture--9:besthit_avg=81.26666666666667:besthit_max=88.5:besthit_min=74.6:besthit_std=6.967304595992152:besthit_sum=243.8:bitscore_avg=171.66666666666666:bitscore_max=197.0:bitscore_min=143.0:bitscore_std=27.15388247255507:bitscore_sum=515.0:capture_class_counter=c__Alphaproteobacteria--1||c__Gammaproteobacteria--7||c__Vicinamibacteria--1:capture_domain_counter=d__Bacteria--9:capture_family_counter=f__Beijerinckiaceae--1||f__Burkholderiaceae--3||f__Chitinibacteraceae--1||f__Gallionellaceae--1||f__Pseudomonadaceae--2||f__Vicinamibacteraceae--1:capture_genus_counter=g__Chitinilyticum--1||g__Luteitalea--1||g__Methylobacterium--1||g__Noviherbaspirillum--1||g__PALSA-1006--1||g__Paraburkholderia--1||g__Pseudoduganella--1||g__Pseudomonas_E--2:capture_order_counter=o__Burkholderiales--5||o__Pseudomonadales--2||o__Rhizobiales--1||o__Vicinamibacterales--1:capture_phylum_counter=p__Acidobacteriota--1||p__Proteobacteria--8:capture_species_counter=s__Chitinilyticum litopenaei--1||s__Luteitalea sp001464065--1||s__Methylobacterium sp003173775--1||s__Noviherbaspirillum sp001428545--1||s__PALSA-1006 sp004297065--1||s__Paraburkholderia sp003610295--1||s__Pseudoduganella dura--1||s__Pseudomonas_E putida_E--1||s__Pseudomonas_E sp002018875--1:evalue_avg=6.366666666668524e-45:evalue_max=1.91e-44:evalue_min=4.84e-65:evalue_std=1.1027390141520246e-44:evalue_sum=1.9100000000005572e-44:gapopen_avg=0.0:gapopen_max=0.0:gapopen_min=0.0:gapopen_std=0.0:gapopen_sum=0.0:gtdb_class_counter=:gtdb_domain_counter=:gtdb_family_counter=:gtdb_genus_counter=:gtdb_order_counter=:gtdb_phylum_counter=:gtdb_species_counter=:heptad_counter=MCP-38H--9:lbd_counter=:length_avg=124.0:length_max=145.0:length_min=113.0:length_std=18.193405398660254:length_sum=372.0:mismatch_avg=23.333333333333332:mismatch_max=29.0:mismatch_min=13.0:mismatch_std=8.962886439832502:mismatch_sum=70.0:name=N806699:qcovhsp_avg=100.0:qcovhsp_max=100.0:qcovhsp_min=100.0:qcovhsp_std=0.0:qcovhsp_sum=300.0:qend_avg=124.0:qend_max=145.0:qend_min=113.0:qend_std=18.193405398660254:qend_sum=372.0:qstart_avg=1.0:qstart_max=1.0:qstart_min=1.0:qstart_std=0.0:qstart_sum=3.0:ref_name_counter=GB_GCA_016183985.1_protein.faa_JACPDN010000010.1_131@PF00015_full_PFAM.369.537--2||GB_GCA_016794075.1_protein.faa_JAEUKU010000339.1_7@PF00015_full_PFAM.370.545--1:scovhsp_avg=72.93333333333332:scovhsp_max=86.3:scovhsp_min=64.6:scovhsp_std=11.692875323603399:scovhsp_sum=218.79999999999998:send_avg=140.33333333333334:send_max=155.0:send_min=113.0:send_std=23.692474191889147:send_sum=421.0:sstart_avg=17.333333333333332:sstart_max=40.0:sstart_min=1.0:sstart_std=20.256686138984662:sstart_sum=52.0])0.316:0.00853682[&&NHX:Sample_counter=rhizpot1--6||rhizpot2--1||rhizpot3--6||rhiztom1--9||rhiztom2--5||rhiztom3--16:Type_counter=GTDB--4||capture--43:besthit_avg=88.75:besthit_max=100.0:besthit_min=74.6:besthit_std=8.232375112930654:besthit_sum=1420.0:bitscore_avg=177.3125:bitscore_max=221.0:bitscore_min=143.0:bitscore_std=23.963079240086543:bitscore_sum=2837.0:capture_class_counter=c__Actinomycetia--2||c__Alphaproteobacteria--27||c__Bacilli--1||c__Gammaproteobacteria--11||c__Gemmatimonadetes--1||c__Vicinamibacteria--1:capture_domain_counter=d__Bacteria--43:capture_family_counter=f__Acetobacteraceae--1||f__Azospirillaceae--1||f__Beijerinckiaceae--3||f__Burkholderiaceae--3||f__Chitinibacteraceae--1||f__Dongiaceae--17||f__GWC2-71-9--1||f__Gallionellaceae--1||f__Geodermatophilaceae--1||f__Nocardioidaceae--1||f__Oleiphilaceae--1||f__Pseudomonadaceae--3||f__Rhizobiaceae--3||f__Rhodocyclaceae--2||f__Rhodospirillaceae--1||f__Vicinamibacteraceae--1||f__Xanthobacteraceae--1||f__YIM-B00363--1:capture_genus_counter=g__AG12--1||g__Alpha-05--1||g__Azospirillum--1||g__Bradyrhizobium--1||g__Chitinilyticum--1||g__Luteitalea--1||g__Marinobacter--1||g__Methylobacterium--3||g__Modestobacter--1||g__Neorhizobium--1||g__Nocardioides--1||g__Noviherbaspirillum--1||g__PALSA-1006--1||g__Paenibacillus_AE--1||g__Paraburkholderia--1||g__Pseudoduganella--1||g__Pseudomonas_A--1||g__Pseudomonas_E--2||g__Rhizobium--1||g__Rhizobium_B--1||g__Roseococcus--1||g__SYSU-D60009--17||g__Thauera--2:capture_order_counter=o__Acetobacterales--1||o__Azospirillales--1||o__Burkholderiales--7||o__Dongiales--17||o__Gemmatimonadales--1||o__Mycobacteriales--1||o__Paenibacillales--1||o__Propionibacteriales--1||o__Pseudomonadales--4||o__Rhizobiales--7||o__Rhodospirillales--1||o__Vicinamibacterales--1:capture_phylum_counter=p__Acidobacteriota--1||p__Actinobacteriota--2||p__Firmicutes--1||p__Gemmatimonadota--1||p__Proteobacteria--38:capture_species_counter=s__AG12 sp003222235--1||s__Alpha-05 sp003246625--1||s__Azospirillum humicireducens--1||s__Bradyrhizobium sp000239795--1||s__Chitinilyticum litopenaei--1||s__Luteitalea sp001464065--1||s__Marinobacter fuscus--1||s__Methylobacterium sp003173775--1||s__Methylobacterium sp011043735--1||s__Methylobacterium tarhaniae--1||s__Modestobacter caceresii--1||s__Neorhizobium sp003597675--1||s__Nocardioides sp003710085--1||s__Noviherbaspirillum sp001428545--1||s__PALSA-1006 sp004297065--1||s__Paenibacillus_AE antri--1||s__Paraburkholderia sp003610295--1||s__Pseudoduganella dura--1||s__Pseudomonas_A sp003488145--1||s__Pseudomonas_E putida_E--1||s__Pseudomonas_E sp002018875--1||s__Rhizobium vallis--1||s__Rhizobium_B borbori--1||s__Roseococcus sp014764365--1||s__SYSU-D60009 sp016794075--17||s__Thauera sp017997795--2:evalue_avg=1.2030088378868933e-45:evalue_max=1.91e-44:evalue_min=1.65e-74:evalue_std=4.7726491752995496e-45:evalue_sum=1.9248141406190293e-44:gapopen_avg=0.0:gapopen_max=0.0:gapopen_min=0.0:gapopen_std=0.0:gapopen_sum=0.0:gtdb_class_counter=c__Alphaproteobacteria--4:gtdb_domain_counter=d__Bacteria--4:gtdb_family_counter=f__Dongiaceae--3||f__Rhodomicrobiaceae--1:gtdb_genus_counter=g__Dongia--1||g__Rhodomicrobium--1||g__SYSU-D60009--2:gtdb_order_counter=o__Dongiales--3||o__Rhizobiales--1:gtdb_phylum_counter=p__Proteobacteria--4:gtdb_species_counter=s__Dongia mobilis--1||s__Rhodomicrobium sp003153975--1||s__SYSU-D60009 sp016794075--2:heptad_counter=MCP-38H--47:lbd_counter=:lca_tree=c__Alphaproteobacteria:length_avg=118.4375:length_max=157.0:length_min=90.0:length_std=23.154463212665213:length_sum=1895.0:mismatch_avg=14.5:mismatch_max=33.0:mismatch_min=0.0:mismatch_std=11.29601699715435:mismatch_sum=232.0:name=N806700:qcovhsp_avg=99.42500000000001:qcovhsp_max=100.0:qcovhsp_min=96.4:qcovhsp_std=0.9909591313469981:qcovhsp_sum=1590.8000000000002:qend_avg=119.1875:qend_max=159.0:qend_min=90.0:qend_std=23.642387781271164:qend_sum=1907.0:qstart_avg=1.75:qstart_max=6.0:qstart_min=1.0:qstart_std=1.3416407864998738:qstart_sum=28.0:ref_name_counter=GB_GCA_016183985.1_protein.faa_JACPDN010000010.1_131@PF00015_full_PFAM.369.537--7||GB_GCA_016794075.1_protein.faa_JAEUKU010000339.1_7@PF00015_full_PFAM.370.545--3||GB_GCA_016794075.1_protein.faa_JAEUKU010000339.1_8@PF00015_full_PFAM.372.544--4||RS_GCF_004363235.1_protein.faa_NZ_SNYW01000001.1_43@PF00015_full_PFAM.363.526--2:scovhsp_avg=70.0375:scovhsp_max=96.3:scovhsp_min=51.4:scovhsp_std=14.810396123444278:scovhsp_sum=1120.6:send_avg=133.875:send_max=157.0:send_min=93.0:send_std=26.34609395463902:send_sum=2142.0:sstart_avg=16.4375:sstart_max=42.0:sstart_min=1.0:sstart_std=14.592092607527773:sstart_sum=263.0],((((GB_GCA_016794075.1_protein.faa_JAEUKU010000339.1_5@PF00015_full_PFAM.517.690:5e-09[&&NHX:Type=GTDB:gtdb_class=c__Alphaproteobacteria:gtdb_domain=d__Bacteria:gtdb_family=f__Dongiaceae:gtdb_genus=g__SYSU-D60009:gtdb_order=o__Dongiales:gtdb_phylum=p__Proteobacteria:gtdb_species=s__SYSU-D60009 sp016794075:heptad=MCP-38H:species=d__Bacteria_p__Proteobacteria_c__Alphaproteobacteria_o__Dongiales_f__Dongiaceae_g__SYSU-D60009_s__SYSU-D60009 sp016794075],1d2e354c-e0d0-4314-8c4d-1fe007d9a5ee_3@MCPsignal.241.296:0.0477463[&&NHX:Sample=rhiztom3:Type=capture:capture_class=c__Alphaproteobacteria:capture_domain=d__Bacteria:capture_family=f__Dongiaceae:capture_genus=g__SYSU-D60009:capture_order=o__Dongiales:capture_phylum=p__Proteobacteria:capture_species=s__SYSU-D60009 sp016794075:heptad=MCP-38H])0:5e-09[&&NHX:Sample_counter=rhiztom3--1:Type_counter=GTDB--1||capture--1:capture_class_counter=c__Alphaproteobacteria--1:capture_domain_counter=d__Bacteria--1:capture_family_counter=f__Dongiaceae--1:capture_genus_counter=g__SYSU-D60009--1:capture_order_counter=o__Dongiales--1:capture_phylum_counter=p__Proteobacteria--1:capture_species_counter=s__SYSU-D60009 sp016794075--1:gtdb_class_counter=c__Alphaproteobacteria--1:gtdb_domain_counter=d__Bacteria--1:gtdb_family_counter=f__Dongiaceae--1:gtdb_genus_counter=g__SYSU-D60009--1:gtdb_order_counter=o__Dongiales--1:gtdb_phylum_counter=p__Proteobacteria--1:gtdb_species_counter=s__SYSU-D60009 sp016794075--1:heptad_counter=MCP-38H--2:lbd_counter=:lca_tree=s__SYSU-D60009 sp016794075:name=N806703:ref_name_counter=],4642cbf0-7777-4033-bb2e-4610d3e65afd_3@MCPsignal.228.286:5e-09[&&NHX:Sample=rhiztom3:Type=capture:capture_class=c__Alphaproteobacteria:capture_domain=d__Bacteria:capture_family=f__Dongiaceae:capture_genus=g__SYSU-D60009:capture_order=o__Dongiales:capture_phylum=p__Proteobacteria:capture_species=s__SYSU-D60009 sp016794075:heptad=MCP-38H])0:5e-09[&&NHX:Sample_counter=rhiztom3--2:Type_counter=GTDB--1||capture--2:capture_class_counter=c__Alphaproteobacteria--2:capture_domain_counter=d__Bacteria--2:capture_family_counter=f__Dongiaceae--2:capture_genus_counter=g__SYSU-D60009--2:capture_order_counter=o__Dongiales--2:capture_phylum_counter=p__Proteobacteria--2:capture_species_counter=s__SYSU-D60009 sp016794075--2:gtdb_class_counter=c__Alphaproteobacteria--1:gtdb_domain_counter=d__Bacteria--1:gtdb_family_counter=f__Dongiaceae--1:gtdb_genus_counter=g__SYSU-D60009--1:gtdb_order_counter=o__Dongiales--1:gtdb_phylum_counter=p__Proteobacteria--1:gtdb_species_counter=s__SYSU-D60009 sp016794075--1:heptad_counter=MCP-38H--3:lbd_counter=:lca_tree=s__SYSU-D60009 sp016794075:name=N806705:ref_name_counter=],b7fa8532-64f5-4f00-9f3b-30d3643864e4_4@MCPsignal.206.309:0.00913458[&&NHX:Sample=rhiztom3:Type=capture:besthit=89.3:bitscore=160.0:capture_class=c__Alphaproteobacteria:capture_domain=d__Bacteria:capture_family=f__Dongiaceae:capture_genus=g__SYSU-D60009:capture_order=o__Dongiales:capture_phylum=p__Proteobacteria:capture_species=s__SYSU-D60009 sp016794075:evalue=2.22e-51:gapopen=0.0:heptad=MCP-38H:length=103.0:mismatch=11.0:qcovhsp=100.0:qend=103.0:qstart=1.0:ref_name=GB_GCA_016794075.1_protein.faa_JAEUKU010000339.1_7@PF00015_full_PFAM.370.545:scovhsp=58.9:send=104.0:sstart=2.0])0.967:0.0351674[&&NHX:Sample_counter=rhiztom3--3:Type_counter=GTDB--1||capture--3:besthit_avg=89.3:besthit_max=89.3:besthit_min=89.3:besthit_std=0:besthit_sum=89.3:bitscore_avg=160.0:bitscore_max=160.0:bitscore_min=160.0:bitscore_std=0:bitscore_sum=160.0:capture_class_counter=c__Alphaproteobacteria--3:capture_domain_counter=d__Bacteria--3:capture_family_counter=f__Dongiaceae--3:capture_genus_counter=g__SYSU-D60009--3:capture_order_counter=o__Dongiales--3:capture_phylum_counter=p__Proteobacteria--3:capture_species_counter=s__SYSU-D60009 sp016794075--3:evalue_avg=2.22e-51:evalue_max=2.22e-51:evalue_min=2.22e-51:evalue_std=0:evalue_sum=2.22e-51:gapopen_avg=0.0:gapopen_max=0.0:gapopen_min=0.0:gapopen_std=0:gapopen_sum=0.0:gtdb_class_counter=c__Alphaproteobacteria--1:gtdb_domain_counter=d__Bacteria--1:gtdb_family_counter=f__Dongiaceae--1:gtdb_genus_counter=g__SYSU-D60009--1:gtdb_order_counter=o__Dongiales--1:gtdb_phylum_counter=p__Proteobacteria--1:gtdb_species_counter=s__SYSU-D60009 sp016794075--1:heptad_counter=MCP-38H--4:lbd_counter=:lca_tree=s__SYSU-D60009 sp016794075:length_avg=103.0:length_max=103.0:length_min=103.0:length_std=0:length_sum=103.0:mismatch_avg=11.0:mismatch_max=11.0:mismatch_min=11.0:mismatch_std=0:mismatch_sum=11.0:name=N806707:qcovhsp_avg=100.0:qcovhsp_max=100.0:qcovhsp_min=100.0:qcovhsp_std=0:qcovhsp_sum=100.0:qend_avg=103.0:qend_max=103.0:qend_min=103.0:qend_std=0:qend_sum=103.0:qstart_avg=1.0:qstart_max=1.0:qstart_min=1.0:qstart_std=0:qstart_sum=1.0:ref_name_counter=GB_GCA_016794075.1_protein.faa_JAEUKU010000339.1_7@PF00015_full_PFAM.370.545--1:scovhsp_avg=58.9:scovhsp_max=58.9:scovhsp_min=58.9:scovhsp_std=0:scovhsp_sum=58.9:send_avg=104.0:send_max=104.0:send_min=104.0:send_std=0:send_sum=104.0:sstart_avg=2.0:sstart_max=2.0:sstart_min=2.0:sstart_std=0:sstart_sum=2.0],((a2d67e1f-97d5-48ee-aef7-359a85b94df0_2@MCPsignal.229.377:0.018447[&&NHX:Sample=rhiztom1:Type=capture:capture_class=c__Alphaproteobacteria:capture_domain=d__Bacteria:capture_family=f__Xanthobacteraceae:capture_genus=g__Afipia:capture_order=o__Rhizobiales:capture_phylum=p__Proteobacteria:capture_species=s__Afipia carboxidovorans:heptad=MCP-38H],(c68d5825-5283-4830-9893-6c69a4cb68bd_1@MCPsignal.366.464:0.041208[&&NHX:Sample=rhiztom3:Type=capture:besthit=79.2:bitscore=140.0:capture_class=c__Alphaproteobacteria:capture_domain=d__Bacteria:capture_family=f__Beijerinckiaceae:capture_genus=g__Methylobacterium:capture_order=o__Rhizobiales:capture_phylum=p__Proteobacteria:capture_species=s__Methylobacterium aquaticum_C:evalue=2.65e-43:gapopen=0.0:heptad=MCP-38H:length=96.0:mismatch=20.0:qcovhsp=98.0:qend=96.0:qstart=1.0:ref_name=GB_GCA_016794075.1_protein.faa_JAEUKU010000339.1_8@PF00015_full_PFAM.372.544:scovhsp=55.8:send=100.0:sstart=5.0],26fa54d7-46c4-59ce-9aea-1782b0278c4e_2@MCPsignal.21.142:0.0321773[&&NHX:Sample=rhiztom3:Type=capture:besthit=79.0:bitscore=162.0:capture_class=c__Alphaproteobacteria:capture_domain=d__Bacteria:capture_family=f__Beijerinckiaceae:capture_genus=g__Methylobacterium:capture_order=o__Rhizobiales:capture_phylum=p__Proteobacteria:capture_species=s__Methylobacterium aquaticum_C:evalue=6.42e-52:gapopen=0.0:heptad=MCP-38H:length=119.0:mismatch=25.0:qcovhsp=98.3:qend=121.0:qstart=3.0:ref_name=GB_GCA_016183985.1_protein.faa_JACPDN010000010.1_131@PF00015_full_PFAM.369.537:scovhsp=70.8:send=155.0:sstart=37.0])0.796:0.0197647[&&NHX:Sample_counter=rhiztom3--2:Type_counter=capture--2:besthit_avg=79.1:besthit_max=79.2:besthit_min=79.0:besthit_std=0.14142135623731153:besthit_sum=158.2:bitscore_avg=151.0:bitscore_max=162.0:bitscore_min=140.0:bitscore_std=15.556349186104045:bitscore_sum=302.0:capture_class_counter=c__Alphaproteobacteria--2:capture_domain_counter=d__Bacteria--2:capture_family_counter=f__Beijerinckiaceae--2:capture_genus_counter=g__Methylobacterium--2:capture_order_counter=o__Rhizobiales--2:capture_phylum_counter=p__Proteobacteria--2:capture_species_counter=s__Methylobacterium aquaticum_C--2:evalue_avg=1.32500000321e-43:evalue_max=2.65e-43:evalue_min=6.42e-52:evalue_std=1.8738329656047254e-43:evalue_sum=2.65000000642e-43:gapopen_avg=0.0:gapopen_max=0.0:gapopen_min=0.0:gapopen_std=0.0:gapopen_sum=0.0:gtdb_class_counter=:gtdb_domain_counter=:gtdb_family_counter=:gtdb_genus_counter=:gtdb_order_counter=:gtdb_phylum_counter=:gtdb_species_counter=:heptad_counter=MCP-38H--2:lbd_counter=:length_avg=107.5:length_max=119.0:length_min=96.0:length_std=16.263455967290593:length_sum=215.0:mismatch_avg=22.5:mismatch_max=25.0:mismatch_min=20.0:mismatch_std=3.5355339059327378:mismatch_sum=45.0:name=N806711:qcovhsp_avg=98.15:qcovhsp_max=98.3:qcovhsp_min=98.0:qcovhsp_std=0.21213203435596226:qcovhsp_sum=196.3:qend_avg=108.5:qend_max=121.0:qend_min=96.0:qend_std=17.67766952966369:qend_sum=217.0:qstart_avg=2.0:qstart_max=3.0:qstart_min=1.0:qstart_std=1.4142135623730951:qstart_sum=4.0:ref_name_counter=GB_GCA_016183985.1_protein.faa_JACPDN010000010.1_131@PF00015_full_PFAM.369.537--1||GB_GCA_016794075.1_protein.faa_JAEUKU010000339.1_8@PF00015_full_PFAM.372.544--1:scovhsp_avg=63.3:scovhsp_max=70.8:scovhsp_min=55.8:scovhsp_std=10.606601717798213:scovhsp_sum=126.6:send_avg=127.5:send_max=155.0:send_min=100.0:send_std=38.890872965260115:send_sum=255.0:sstart_avg=21.0:sstart_max=37.0:sstart_min=5.0:sstart_std=22.627416997969522:sstart_sum=42.0])0.999:0.101936[&&NHX:Sample_counter=rhiztom1--1||rhiztom3--2:Type_counter=capture--3:besthit_avg=79.1:besthit_max=79.2:besthit_min=79.0:besthit_std=0.14142135623731153:besthit_sum=158.2:bitscore_avg=151.0:bitscore_max=162.0:bitscore_min=140.0:bitscore_std=15.556349186104045:bitscore_sum=302.0:capture_class_counter=c__Alphaproteobacteria--3:capture_domain_counter=d__Bacteria--3:capture_family_counter=f__Beijerinckiaceae--2||f__Xanthobacteraceae--1:capture_genus_counter=g__Afipia--1||g__Methylobacterium--2:capture_order_counter=o__Rhizobiales--3:capture_phylum_counter=p__Proteobacteria--3:capture_species_counter=s__Afipia carboxidovorans--1||s__Methylobacterium aquaticum_C--2:evalue_avg=1.32500000321e-43:evalue_max=2.65e-43:evalue_min=6.42e-52:evalue_std=1.8738329656047254e-43:evalue_sum=2.65000000642e-43:gapopen_avg=0.0:gapopen_max=0.0:gapopen_min=0.0:gapopen_std=0.0:gapopen_sum=0.0:gtdb_class_counter=:gtdb_domain_counter=:gtdb_family_counter=:gtdb_genus_counter=:gtdb_order_counter=:gtdb_phylum_counter=:gtdb_species_counter=:heptad_counter=MCP-38H--3:lbd_counter=:length_avg=107.5:length_max=119.0:length_min=96.0:length_std=16.263455967290593:length_sum=215.0:mismatch_avg=22.5:mismatch_max=25.0:mismatch_min=20.0:mismatch_std=3.5355339059327378:mismatch_sum=45.0:name=N806712:qcovhsp_avg=98.15:qcovhsp_max=98.3:qcovhsp_min=98.0:qcovhsp_std=0.21213203435596226:qcovhsp_sum=196.3:qend_avg=108.5:qend_max=121.0:qend_min=96.0:qend_std=17.67766952966369:qend_sum=217.0:qstart_avg=2.0:qstart_max=3.0:qstart_min=1.0:qstart_std=1.4142135623730951:qstart_sum=4.0:ref_name_counter=GB_GCA_016183985.1_protein.faa_JACPDN010000010.1_131@PF00015_full_PFAM.369.537--1||GB_GCA_016794075.1_protein.faa_JAEUKU010000339.1_8@PF00015_full_PFAM.372.544--1:scovhsp_avg=63.3:scovhsp_max=70.8:scovhsp_min=55.8:scovhsp_std=10.606601717798213:scovhsp_sum=126.6:send_avg=127.5:send_max=155.0:send_min=100.0:send_std=38.890872965260115:send_sum=255.0:sstart_avg=21.0:sstart_max=37.0:sstart_min=5.0:sstart_std=22.627416997969522:sstart_sum=42.0],((fa261a75-6244-5e05-a49b-c4cd517850c0_6@MCPsignal.34.186:5e-09[&&NHX:Sample=rhiztom1:Type=capture:besthit=67.8:bitscore=172.0:capture_class=c__Alphaproteobacteria:capture_domain=d__Bacteria:capture_family=f__Sphingomonadaceae:capture_genus=g__Sphingomonas_N:capture_order=o__Sphingomonadales:capture_phylum=p__Proteobacteria:capture_species=s__Sphingomonas_N sp000333335:evalue=3.41e-55:gapopen=0.0:heptad=MCP-38H:length=152.0:mismatch=49.0:qcovhsp=100.0:qend=152.0:qstart=1.0:ref_name=GB_GCA_016183985.1_protein.faa_JACPDN010000010.1_131@PF00015_full_PFAM.369.537:scovhsp=90.5:send=156.0:sstart=5.0],684f3d44-4a5f-4f42-a9b7-56708b4b7cc4_3@MCPsignal.89.238:0.0161541[&&NHX:Sample=rhiztom1:Type=capture:besthit=66.2:bitscore=161.0:capture_class=c__Alphaproteobacteria:capture_domain=d__Bacteria:capture_family=f__Sphingomonadaceae:capture_genus=g__Sphingomonas_N:capture_order=o__Sphingomonadales:capture_phylum=p__Proteobacteria:capture_species=s__Sphingomonas_N sp000333335:evalue=5.43e-51:gapopen=0.0:heptad=MCP-38H:length=148.0:mismatch=50.0:qcovhsp=99.3:qend=149.0:qstart=2.0:ref_name=GB_GCA_016183985.1_protein.faa_JACPDN010000010.1_131@PF00015_full_PFAM.369.537:scovhsp=88.1:send=155.0:sstart=8.0])0:5e-09[&&NHX:Sample_counter=rhiztom1--2:Type_counter=capture--2:besthit_avg=67.0:besthit_max=67.8:besthit_min=66.2:besthit_std=1.131370849898472:besthit_sum=134.0:bitscore_avg=166.5:bitscore_max=172.0:bitscore_min=161.0:bitscore_std=7.7781745930520225:bitscore_sum=333.0:capture_class_counter=c__Alphaproteobacteria--2:capture_domain_counter=d__Bacteria--2:capture_family_counter=f__Sphingomonadaceae--2:capture_genus_counter=g__Sphingomonas_N--2:capture_order_counter=o__Sphingomonadales--2:capture_phylum_counter=p__Proteobacteria--2:capture_species_counter=s__Sphingomonas_N sp000333335--2:evalue_avg=2.7151705e-51:evalue_max=5.43e-51:evalue_min=3.41e-55:evalue_std=3.839348698430568e-51:evalue_sum=5.430341e-51:gapopen_avg=0.0:gapopen_max=0.0:gapopen_min=0.0:gapopen_std=0.0:gapopen_sum=0.0:gtdb_class_counter=:gtdb_domain_counter=:gtdb_family_counter=:gtdb_genus_counter=:gtdb_order_counter=:gtdb_phylum_counter=:gtdb_species_counter=:heptad_counter=MCP-38H--2:lbd_counter=:length_avg=150.0:length_max=152.0:length_min=148.0:length_std=2.8284271247461903:length_sum=300.0:mismatch_avg=49.5:mismatch_max=50.0:mismatch_min=49.0:mismatch_std=0.7071067811865476:mismatch_sum=99.0:name=N806715:qcovhsp_avg=99.65:qcovhsp_max=100.0:qcovhsp_min=99.3:qcovhsp_std=0.4949747468305853:qcovhsp_sum=199.3:qend_avg=150.5:qend_max=152.0:qend_min=149.0:qend_std=2.1213203435596424:qend_sum=301.0:qstart_avg=1.5:qstart_max=2.0:qstart_min=1.0:qstart_std=0.7071067811865476:qstart_sum=3.0:ref_name_counter=GB_GCA_016183985.1_protein.faa_JACPDN010000010.1_131@PF00015_full_PFAM.369.537--2:scovhsp_avg=89.3:scovhsp_max=90.5:scovhsp_min=88.1:scovhsp_std=1.697056274847718:scovhsp_sum=178.6:send_avg=155.5:send_max=156.0:send_min=155.0:send_std=0.7071067811865476:send_sum=311.0:sstart_avg=6.5:sstart_max=8.0:sstart_min=5.0:sstart_std=2.1213203435596424:sstart_sum=13.0],(((280e8e98-257b-4bd7-beb6-4bb16d3fe1d6_6@MCPsignal.374.525:5e-09[&&NHX:Sample=rhiztom3:Type=capture:besthit=67.5:bitscore=172.0:capture_class=c__Alphaproteobacteria:capture_domain=d__Bacteria:capture_family=f__Sphingomonadaceae:capture_genus=g__Sphingomonas_N:capture_order=o__Sphingomonadales:capture_phylum=p__Proteobacteria:capture_species=s__Sphingomonas_N sp000333335:evalue=2.31e-55:gapopen=0.0:heptad=MCP-38H:length=151.0:mismatch=49.0:qcovhsp=100.0:qend=151.0:qstart=1.0:ref_name=GB_GCA_016183985.1_protein.faa_JACPDN010000010.1_131@PF00015_full_PFAM.369.537:scovhsp=89.9:send=155.0:sstart=5.0],(32be48e2-64b0-47ba-a2de-c14ebe56836e_1@MCPsignal.207.262:0.0210889[&&NHX:Sample=rhiztom2:Type=capture:capture_class=c__Clostridia:capture_domain=d__Bacteria:capture_family=f__Oscillospiraceae:capture_genus=g__ER4:capture_order=o__Oscillospirales:capture_phylum=p__Firmicutes_A:capture_species=s__ER4 sp015068395:heptad=MCP-38H],(06d2474c-cb14-4160-a30d-4d1f9c9a2cae_1@MCPsignal.177.328:0.010722[&&NHX:Sample=rhiztom2:Type=capture:capture_class=c__Alphaproteobacteria:capture_domain=d__Bacteria:capture_family=f__Sphingomonadaceae:capture_genus=g__Sphingomonas_N:capture_order=o__Sphingomonadales:capture_phylum=p__Proteobacteria:capture_species=s__Sphingomonas_N sp000333335:heptad=MCP-38H],31890f1a-f597-4b1f-9206-cb9b7d97455c_4@MCPsignal.179.330:0.00526688[&&NHX:Sample=rhiztom2:Type=capture:besthit=66.9:bitscore=171.0:capture_class=c__Alphaproteobacteria:capture_domain=d__Bacteria:capture_family=f__Sphingomonadaceae:capture_genus=g__Sphingomonas_N:capture_order=o__Sphingomonadales:capture_phylum=p__Proteobacteria:capture_species=s__Sphingomonas_N sp000333335:evalue=1.33e-54:gapopen=0.0:heptad=MCP-38H:length=151.0:mismatch=50.0:qcovhsp=100.0:qend=151.0:qstart=1.0:ref_name=GB_GCA_016183985.1_protein.faa_JACPDN010000010.1_131@PF00015_full_PFAM.369.537:scovhsp=89.9:send=155.0:sstart=5.0])0:5e-09[&&NHX:Sample_counter=rhiztom2--2:Type_counter=capture--2:besthit_avg=66.9:besthit_max=66.9:besthit_min=66.9:besthit_std=0:besthit_sum=66.9:bitscore_avg=171.0:bitscore_max=171.0:bitscore_min=171.0:bitscore_std=0:bitscore_sum=171.0:capture_class_counter=c__Alphaproteobacteria--2:capture_domain_counter=d__Bacteria--2:capture_family_counter=f__Sphingomonadaceae--2:capture_genus_counter=g__Sphingomonas_N--2:capture_order_counter=o__Sphingomonadales--2:capture_phylum_counter=p__Proteobacteria--2:capture_species_counter=s__Sphingomonas_N sp000333335--2:evalue_avg=1.33e-54:evalue_max=1.33e-54:evalue_min=1.33e-54:evalue_std=0:evalue_sum=1.33e-54:gapopen_avg=0.0:gapopen_max=0.0:gapopen_min=0.0:gapopen_std=0:gapopen_sum=0.0:gtdb_class_counter=:gtdb_domain_counter=:gtdb_family_counter=:gtdb_genus_counter=:gtdb_order_counter=:gtdb_phylum_counter=:gtdb_species_counter=:heptad_counter=MCP-38H--2:lbd_counter=:length_avg=151.0:length_max=151.0:length_min=151.0:length_std=0:length_sum=151.0:mismatch_avg=50.0:mismatch_max=50.0:mismatch_min=50.0:mismatch_std=0:mismatch_sum=50.0:name=N806720:qcovhsp_avg=100.0:qcovhsp_max=100.0:qcovhsp_min=100.0:qcovhsp_std=0:qcovhsp_sum=100.0:qend_avg=151.0:qend_max=151.0:qend_min=151.0:qend_std=0:qend_sum=151.0:qstart_avg=1.0:qstart_max=1.0:qstart_min=1.0:qstart_std=0:qstart_sum=1.0:ref_name_counter=GB_GCA_016183985.1_protein.faa_JACPDN010000010.1_131@PF00015_full_PFAM.369.537--1:scovhsp_avg=89.9:scovhsp_max=89.9:scovhsp_min=89.9:scovhsp_std=0:scovhsp_sum=89.9:send_avg=155.0:send_max=155.0:send_min=155.0:send_std=0:send_sum=155.0:sstart_avg=5.0:sstart_max=5.0:sstart_min=5.0:sstart_std=0:sstart_sum=5.0])0:5e-09[&&NHX:Sample_counter=rhiztom2--3:Type_counter=capture--3:besthit_avg=66.9:besthit_max=66.9:besthit_min=66.9:besthit_std=0:besthit_sum=66.9:bitscore_avg=171.0:bitscore_max=171.0:bitscore_min=171.0:bitscore_std=0:bitscore_sum=171.0:capture_class_counter=c__Alphaproteobacteria--2||c__Clostridia--1:capture_domain_counter=d__Bacteria--3:capture_family_counter=f__Oscillospiraceae--1||f__Sphingomonadaceae--2:capture_genus_counter=g__ER4--1||g__Sphingomonas_N--2:capture_order_counter=o__Oscillospirales--1||o__Sphingomonadales--2:capture_phylum_counter=p__Firmicutes_A--1||p__Proteobacteria--2:capture_species_counter=s__ER4 sp015068395--1||s__Sphingomonas_N sp000333335--2:evalue_avg=1.33e-54:evalue_max=1.33e-54:evalue_min=1.33e-54:evalue_std=0:evalue_sum=1.33e-54:gapopen_avg=0.0:gapopen_max=0.0:gapopen_min=0.0:gapopen_std=0:gapopen_sum=0.0:gtdb_class_counter=:gtdb_domain_counter=:gtdb_family_counter=:gtdb_genus_counter=:gtdb_order_counter=:gtdb_phylum_counter=:gtdb_species_counter=:heptad_counter=MCP-38H--3:lbd_counter=:length_avg=151.0:length_max=151.0:length_min=151.0:length_std=0:length_sum=151.0:mismatch_avg=50.0:mismatch_max=50.0:mismatch_min=50.0:mismatch_std=0:mismatch_sum=50.0:name=N806721:qcovhsp_avg=100.0:qcovhsp_max=100.0:qcovhsp_min=100.0:qcovhsp_std=0:qcovhsp_sum=100.0:qend_avg=151.0:qend_max=151.0:qend_min=151.0:qend_std=0:qend_sum=151.0:qstart_avg=1.0:qstart_max=1.0:qstart_min=1.0:qstart_std=0:qstart_sum=1.0:ref_name_counter=GB_GCA_016183985.1_protein.faa_JACPDN010000010.1_131@PF00015_full_PFAM.369.537--1:scovhsp_avg=89.9:scovhsp_max=89.9:scovhsp_min=89.9:scovhsp_std=0:scovhsp_sum=89.9:send_avg=155.0:send_max=155.0:send_min=155.0:send_std=0:send_sum=155.0:sstart_avg=5.0:sstart_max=5.0:sstart_min=5.0:sstart_std=0:sstart_sum=5.0])0.753:0.00528137[&&NHX:Sample_counter=rhiztom2--3||rhiztom3--1:Type_counter=capture--4:besthit_avg=67.2:besthit_max=67.5:besthit_min=66.9:besthit_std=0.42426406871192446:besthit_sum=134.4:bitscore_avg=171.5:bitscore_max=172.0:bitscore_min=171.0:bitscore_std=0.7071067811865476:bitscore_sum=343.0:capture_class_counter=c__Alphaproteobacteria--3||c__Clostridia--1:capture_domain_counter=d__Bacteria--4:capture_family_counter=f__Oscillospiraceae--1||f__Sphingomonadaceae--3:capture_genus_counter=g__ER4--1||g__Sphingomonas_N--3:capture_order_counter=o__Oscillospirales--1||o__Sphingomonadales--3:capture_phylum_counter=p__Firmicutes_A--1||p__Proteobacteria--3:capture_species_counter=s__ER4 sp015068395--1||s__Sphingomonas_N sp000333335--3:evalue_avg=7.805e-55:evalue_max=1.33e-54:evalue_min=2.31e-55:evalue_std=7.771103525240158e-55:evalue_sum=1.561e-54:gapopen_avg=0.0:gapopen_max=0.0:gapopen_min=0.0:gapopen_std=0.0:gapopen_sum=0.0:gtdb_class_counter=:gtdb_domain_counter=:gtdb_family_counter=:gtdb_genus_counter=:gtdb_order_counter=:gtdb_phylum_counter=:gtdb_species_counter=:heptad_counter=MCP-38H--4:lbd_counter=:length_avg=151.0:length_max=151.0:length_min=151.0:length_std=0.0:length_sum=302.0:mismatch_avg=49.5:mismatch_max=50.0:mismatch_min=49.0:mismatch_std=0.7071067811865476:mismatch_sum=99.0:name=N806722:qcovhsp_avg=100.0:qcovhsp_max=100.0:qcovhsp_min=100.0:qcovhsp_std=0.0:qcovhsp_sum=200.0:qend_avg=151.0:qend_max=151.0:qend_min=151.0:qend_std=0.0:qend_sum=302.0:qstart_avg=1.0:qstart_max=1.0:qstart_min=1.0:qstart_std=0.0:qstart_sum=2.0:ref_name_counter=GB_GCA_016183985.1_protein.faa_JACPDN010000010.1_131@PF00015_full_PFAM.369.537--2:scovhsp_avg=89.9:scovhsp_max=89.9:scovhsp_min=89.9:scovhsp_std=0.0:scovhsp_sum=179.8:send_avg=155.0:send_max=155.0:send_min=155.0:send_std=0.0:send_sum=310.0:sstart_avg=5.0:sstart_max=5.0:sstart_min=5.0:sstart_std=0.0:sstart_sum=10.0],(7beff00c-30af-4768-8fde-2b7205af7616_1@MCPsignal.586.641:5e-09[&&NHX:Sample=rhizpot2:Type=capture:capture_class=c__SAR324:capture_domain=d__Bacteria:capture_family=f__GCA-2753255:capture_genus=g__GCA-2753255:capture_order=o__SAR324:capture_phylum=p__SAR324:capture_species=s__GCA-2753255 sp002753255:heptad=MCP-38H],c8e81f77-c5fb-4165-8556-5d590c142152_4@MCPsignal.266.356:5e-09[&&NHX:Sample=rhiztom1:Type=capture:besthit=90.0:bitscore=142.0:capture_class=c__Alphaproteobacteria:capture_domain=d__Bacteria:capture_family=f__Sphingomonadaceae:capture_genus=g__Sphingomonas_N:capture_order=o__Sphingomonadales:capture_phylum=p__Proteobacteria:capture_species=s__Sphingomonas_N sp000333335:evalue=2.56e-44:gapopen=0.0:heptad=MCP-38H:length=90.0:mismatch=9.0:qcovhsp=100.0:qend=90.0:qstart=1.0:ref_name=GB_GCA_016794075.1_protein.faa_JAEUKU010000339.1_7@PF00015_full_PFAM.370.545:scovhsp=51.4:send=90.0:sstart=1.0])0:5e-09[&&NHX:Sample_counter=rhizpot2--1||rhiztom1--1:Type_counter=capture--2:besthit_avg=90.0:besthit_max=90.0:besthit_min=90.0:besthit_std=0:besthit_sum=90.0:bitscore_avg=142.0:bitscore_max=142.0:bitscore_min=142.0:bitscore_std=0:bitscore_sum=142.0:capture_class_counter=c__Alphaproteobacteria--1||c__SAR324--1:capture_domain_counter=d__Bacteria--2:capture_family_counter=f__GCA-2753255--1||f__Sphingomonadaceae--1:capture_genus_counter=g__GCA-2753255--1||g__Sphingomonas_N--1:capture_order_counter=o__SAR324--1||o__Sphingomonadales--1:capture_phylum_counter=p__Proteobacteria--1||p__SAR324--1:capture_species_counter=s__GCA-2753255 sp002753255--1||s__Sphingomonas_N sp000333335--1:evalue_avg=2.56e-44:evalue_max=2.56e-44:evalue_min=2.56e-44:evalue_std=0:evalue_sum=2.56e-44:gapopen_avg=0.0:gapopen_max=0.0:gapopen_min=0.0:gapopen_std=0:gapopen_sum=0.0:gtdb_class_counter=:gtdb_domain_counter=:gtdb_family_counter=:gtdb_genus_counter=:gtdb_order_counter=:gtdb_phylum_counter=:gtdb_species_counter=:heptad_counter=MCP-38H--2:lbd_counter=:length_avg=90.0:length_max=90.0:length_min=90.0:length_std=0:length_sum=90.0:mismatch_avg=9.0:mismatch_max=9.0:mismatch_min=9.0:mismatch_std=0:mismatch_sum=9.0:name=N806725:qcovhsp_avg=100.0:qcovhsp_max=100.0:qcovhsp_min=100.0:qcovhsp_std=0:qcovhsp_sum=100.0:qend_avg=90.0:qend_max=90.0:qend_min=90.0:qend_std=0:qend_sum=90.0:qstart_avg=1.0:qstart_max=1.0:qstart_min=1.0:qstart_std=0:qstart_sum=1.0:ref_name_counter=GB_GCA_016794075.1_protein.faa_JAEUKU010000339.1_7@PF00015_full_PFAM.370.545--1:scovhsp_avg=51.4:scovhsp_max=51.4:scovhsp_min=51.4:scovhsp_std=0:scovhsp_sum=51.4:send_avg=90.0:send_max=90.0:send_min=90.0:send_std=0:send_sum=90.0:sstart_avg=1.0:sstart_max=1.0:sstart_min=1.0:sstart_std=0:sstart_sum=1.0])0:1e-08[&&NHX:Sample_counter=rhizpot2--1||rhiztom1--1||rhiztom2--3||rhiztom3--1:Type_counter=capture--6:besthit_avg=74.8:besthit_max=90.0:besthit_min=66.9:besthit_std=13.167004215082486:besthit_sum=224.4:bitscore_avg=161.66666666666666:bitscore_max=172.0:bitscore_min=142.0:bitscore_std=17.039170558842745:bitscore_sum=485.0:capture_class_counter=c__Alphaproteobacteria--4||c__Clostridia--1||c__SAR324--1:capture_domain_counter=d__Bacteria--6:capture_family_counter=f__GCA-2753255--1||f__Oscillospiraceae--1||f__Sphingomonadaceae--4:capture_genus_counter=g__ER4--1||g__GCA-2753255--1||g__Sphingomonas_N--4:capture_order_counter=o__Oscillospirales--1||o__SAR324--1||o__Sphingomonadales--4:capture_phylum_counter=p__Firmicutes_A--1||p__Proteobacteria--4||p__SAR324--1:capture_species_counter=s__ER4 sp015068395--1||s__GCA-2753255 sp002753255--1||s__Sphingomonas_N sp000333335--4:evalue_avg=8.533333333853668e-45:evalue_max=2.56e-44:evalue_min=2.31e-55:evalue_std=1.4780166890803798e-44:evalue_sum=2.5600000001561e-44:gapopen_avg=0.0:gapopen_max=0.0:gapopen_min=0.0:gapopen_std=0.0:gapopen_sum=0.0:gtdb_class_counter=:gtdb_domain_counter=:gtdb_family_counter=:gtdb_genus_counter=:gtdb_order_counter=:gtdb_phylum_counter=:gtdb_species_counter=:heptad_counter=MCP-38H--6:lbd_counter=:length_avg=130.66666666666666:length_max=151.0:length_min=90.0:length_std=35.21836642056717:length_sum=392.0:mismatch_avg=36.0:mismatch_max=50.0:mismatch_min=9.0:mismatch_std=23.388031127053:mismatch_sum=108.0:name=N806726:qcovhsp_avg=100.0:qcovhsp_max=100.0:qcovhsp_min=100.0:qcovhsp_std=0.0:qcovhsp_sum=300.0:qend_avg=130.66666666666666:qend_max=151.0:qend_min=90.0:qend_std=35.21836642056717:qend_sum=392.0:qstart_avg=1.0:qstart_max=1.0:qstart_min=1.0:qstart_std=0.0:qstart_sum=3.0:ref_name_counter=GB_GCA_016183985.1_protein.faa_JACPDN010000010.1_131@PF00015_full_PFAM.369.537--2||GB_GCA_016794075.1_protein.faa_JAEUKU010000339.1_7@PF00015_full_PFAM.370.545--1:scovhsp_avg=77.06666666666668:scovhsp_max=89.9:scovhsp_min=51.4:scovhsp_std=22.227985363800595:scovhsp_sum=231.20000000000002:send_avg=133.33333333333334:send_max=155.0:send_min=90.0:send_std=37.52776749732568:send_sum=400.0:sstart_avg=3.6666666666666665:sstart_max=5.0:sstart_min=1.0:sstart_std=2.3094010767585034:sstart_sum=11.0],396ed6c8-9461-4805-b1ac-a1819ac77b8a_5@MCPsignal.209.261:0.021394[&&NHX:Sample=rhiztom1:Type=capture:capture_class=c__Gammaproteobacteria:capture_domain=d__Bacteria:capture_family=f__Pseudomonadaceae:capture_genus=g__Pseudomonas_E:capture_order=o__Pseudomonadales:capture_phylum=p__Proteobacteria:capture_species=s__Pseudomonas_E sp002483005:heptad=MCP-38H])0:1e-08[&&NHX:Sample_counter=rhizpot2--1||rhiztom1--2||rhiztom2--3||rhiztom3--1:Type_counter=capture--7:besthit_avg=74.8:besthit_max=90.0:besthit_min=66.9:besthit_std=13.167004215082486:besthit_sum=224.4:bitscore_avg=161.66666666666666:bitscore_max=172.0:bitscore_min=142.0:bitscore_std=17.039170558842745:bitscore_sum=485.0:capture_class_counter=c__Alphaproteobacteria--4||c__Clostridia--1||c__Gammaproteobacteria--1||c__SAR324--1:capture_domain_counter=d__Bacteria--7:capture_family_counter=f__GCA-2753255--1||f__Oscillospiraceae--1||f__Pseudomonadaceae--1||f__Sphingomonadaceae--4:capture_genus_counter=g__ER4--1||g__GCA-2753255--1||g__Pseudomonas_E--1||g__Sphingomonas_N--4:capture_order_counter=o__Oscillospirales--1||o__Pseudomonadales--1||o__SAR324--1||o__Sphingomonadales--4:capture_phylum_counter=p__Firmicutes_A--1||p__Proteobacteria--5||p__SAR324--1:capture_species_counter=s__ER4 sp015068395--1||s__GCA-2753255 sp002753255--1||s__Pseudomonas_E sp002483005--1||s__Sphingomonas_N sp000333335--4:evalue_avg=8.533333333853668e-45:evalue_max=2.56e-44:evalue_min=2.31e-55:evalue_std=1.4780166890803798e-44:evalue_sum=2.5600000001561e-44:gapopen_avg=0.0:gapopen_max=0.0:gapopen_min=0.0:gapopen_std=0.0:gapopen_sum=0.0:gtdb_class_counter=:gtdb_domain_counter=:gtdb_family_counter=:gtdb_genus_counter=:gtdb_order_counter=:gtdb_phylum_counter=:gtdb_species_counter=:heptad_counter=MCP-38H--7:lbd_counter=:length_avg=130.66666666666666:length_max=151.0:length_min=90.0:length_std=35.21836642056717:length_sum=392.0:mismatch_avg=36.0:mismatch_max=50.0:mismatch_min=9.0:mismatch_std=23.388031127053:mismatch_sum=108.0:name=N806728:qcovhsp_avg=100.0:qcovhsp_max=100.0:qcovhsp_min=100.0:qcovhsp_std=0.0:qcovhsp_sum=300.0:qend_avg=130.66666666666666:qend_max=151.0:qend_min=90.0:qend_std=35.21836642056717:qend_sum=392.0:qstart_avg=1.0:qstart_max=1.0:qstart_min=1.0:qstart_std=0.0:qstart_sum=3.0:ref_name_counter=GB_GCA_016183985.1_protein.faa_JACPDN010000010.1_131@PF00015_full_PFAM.369.537--2||GB_GCA_016794075.1_protein.faa_JAEUKU010000339.1_7@PF00015_full_PFAM.370.545--1:scovhsp_avg=77.06666666666668:scovhsp_max=89.9:scovhsp_min=51.4:scovhsp_std=22.227985363800595:scovhsp_sum=231.20000000000002:send_avg=133.33333333333334:send_max=155.0:send_min=90.0:send_std=37.52776749732568:send_sum=400.0:sstart_avg=3.6666666666666665:sstart_max=5.0:sstart_min=1.0:sstart_std=2.3094010767585034:sstart_sum=11.0])0.801:0.0135294[&&NHX:Sample_counter=rhizpot2--1||rhiztom1--4||rhiztom2--3||rhiztom3--1:Type_counter=capture--9:besthit_avg=71.68:besthit_max=90.0:besthit_min=66.2:besthit_std=10.259483417794485:besthit_sum=358.40000000000003:bitscore_avg=163.6:bitscore_max=172.0:bitscore_min=142.0:bitscore_std=12.934450123604018:bitscore_sum=818.0:capture_class_counter=c__Alphaproteobacteria--6||c__Clostridia--1||c__Gammaproteobacteria--1||c__SAR324--1:capture_domain_counter=d__Bacteria--9:capture_family_counter=f__GCA-2753255--1||f__Oscillospiraceae--1||f__Pseudomonadaceae--1||f__Sphingomonadaceae--6:capture_genus_counter=g__ER4--1||g__GCA-2753255--1||g__Pseudomonas_E--1||g__Sphingomonas_N--6:capture_order_counter=o__Oscillospirales--1||o__Pseudomonadales--1||o__SAR324--1||o__Sphingomonadales--6:capture_phylum_counter=p__Firmicutes_A--1||p__Proteobacteria--7||p__SAR324--1:capture_species_counter=s__ER4 sp015068395--1||s__GCA-2753255 sp002753255--1||s__Pseudomonas_E sp002483005--1||s__Sphingomonas_N sp000333335--6:evalue_avg=5.120001086380401e-45:evalue_max=2.56e-44:evalue_min=2.31e-55:evalue_std=1.1448667437494058e-44:evalue_sum=2.5600005431902005e-44:gapopen_avg=0.0:gapopen_max=0.0:gapopen_min=0.0:gapopen_std=0.0:gapopen_sum=0.0:gtdb_class_counter=:gtdb_domain_counter=:gtdb_family_counter=:gtdb_genus_counter=:gtdb_order_counter=:gtdb_phylum_counter=:gtdb_species_counter=:heptad_counter=MCP-38H--9:lbd_counter=:length_avg=138.4:length_max=152.0:length_min=90.0:length_std=27.09797040370367:length_sum=692.0:mismatch_avg=41.4:mismatch_max=50.0:mismatch_min=9.0:mismatch_std=18.1190507477627:mismatch_sum=207.0:name=N806729:qcovhsp_avg=99.86:qcovhsp_max=100.0:qcovhsp_min=99.3:qcovhsp_std=0.31304951684997184:qcovhsp_sum=499.3:qend_avg=138.6:qend_max=152.0:qend_min=90.0:qend_std=27.19007171744863:qend_sum=693.0:qstart_avg=1.2:qstart_max=2.0:qstart_min=1.0:qstart_std=0.4472135954999579:qstart_sum=6.0:ref_name_counter=GB_GCA_016183985.1_protein.faa_JACPDN010000010.1_131@PF00015_full_PFAM.369.537--4||GB_GCA_016794075.1_protein.faa_JAEUKU010000339.1_7@PF00015_full_PFAM.370.545--1:scovhsp_avg=81.96:scovhsp_max=90.5:scovhsp_min=51.4:scovhsp_std=17.107249925104853:scovhsp_sum=409.79999999999995:send_avg=142.2:send_max=156.0:send_min=90.0:send_std=29.183899670880173:send_sum=711.0:sstart_avg=4.8:sstart_max=8.0:sstart_min=1.0:sstart_std=2.489979919597747:sstart_sum=24.0])0.573:0.0152972[&&NHX:Sample_counter=rhizpot2--1||rhiztom1--5||rhiztom2--3||rhiztom3--3:Type_counter=capture--12:besthit_avg=73.8:besthit_max=90.0:besthit_min=66.2:besthit_std=9.125970268050041:besthit_sum=516.6:bitscore_avg=160.0:bitscore_max=172.0:bitscore_min=140.0:bitscore_std=13.771952173409064:bitscore_sum=1120.0:capture_class_counter=c__Alphaproteobacteria--9||c__Clostridia--1||c__Gammaproteobacteria--1||c__SAR324--1:capture_domain_counter=d__Bacteria--12:capture_family_counter=f__Beijerinckiaceae--2||f__GCA-2753255--1||f__Oscillospiraceae--1||f__Pseudomonadaceae--1||f__Sphingomonadaceae--6||f__Xanthobacteraceae--1:capture_genus_counter=g__Afipia--1||g__ER4--1||g__GCA-2753255--1||g__Methylobacterium--2||g__Pseudomonas_E--1||g__Sphingomonas_N--6:capture_order_counter=o__Oscillospirales--1||o__Pseudomonadales--1||o__Rhizobiales--3||o__SAR324--1||o__Sphingomonadales--6:capture_phylum_counter=p__Firmicutes_A--1||p__Proteobacteria--10||p__SAR324--1:capture_species_counter=s__Afipia carboxidovorans--1||s__ER4 sp015068395--1||s__GCA-2753255 sp002753255--1||s__Methylobacterium aquaticum_C--2||s__Pseudomonas_E sp002483005--1||s__Sphingomonas_N sp000333335--6:evalue_avg=4.1514286581986e-44:evalue_max=2.65e-43:evalue_min=2.31e-55:evalue_std=9.900867644397064e-44:evalue_sum=2.90600006073902e-43:gapopen_avg=0.0:gapopen_max=0.0:gapopen_min=0.0:gapopen_std=0.0:gapopen_sum=0.0:gtdb_class_counter=:gtdb_domain_counter=:gtdb_family_counter=:gtdb_genus_counter=:gtdb_order_counter=:gtdb_phylum_counter=:gtdb_species_counter=:heptad_counter=MCP-38H--12:lbd_counter=:length_avg=129.57142857142858:length_max=152.0:length_min=90.0:length_std=27.58536534020133:length_sum=907.0:mismatch_avg=36.0:mismatch_max=50.0:mismatch_min=9.0:mismatch_std=17.4928556845359:mismatch_sum=252.0:name=N806730:qcovhsp_avg=99.37142857142855:qcovhsp_max=100.0:qcovhsp_min=98.0:qcovhsp_std=0.8769536014223445:qcovhsp_sum=695.5999999999999:qend_avg=130.0:qend_max=152.0:qend_min=90.0:qend_std=27.58018612458347:qend_sum=910.0:qstart_avg=1.4285714285714286:qstart_max=3.0:qstart_min=1.0:qstart_std=0.7867957924694431:qstart_sum=10.0:ref_name_counter=GB_GCA_016183985.1_protein.faa_JACPDN010000010.1_131@PF00015_full_PFAM.369.537--5||GB_GCA_016794075.1_protein.faa_JAEUKU010000339.1_7@PF00015_full_PFAM.370.545--1||GB_GCA_016794075.1_protein.faa_JAEUKU010000339.1_8@PF00015_full_PFAM.372.544--1:scovhsp_avg=76.62857142857142:scovhsp_max=90.5:scovhsp_min=51.4:scovhsp_std=17.226695783551982:scovhsp_sum=536.4:send_avg=138.0:send_max=156.0:send_min=90.0:send_std=29.518355871107275:send_sum=966.0:sstart_avg=9.428571428571429:sstart_max=37.0:sstart_min=1.0:sstart_std=12.326896647266128:sstart_sum=66.0])0.352:0.00871369[&&NHX:Sample_counter=rhizpot2--1||rhiztom1--5||rhiztom2--3||rhiztom3--6:Type_counter=GTDB--1||capture--15:besthit_avg=75.7375:besthit_max=90.0:besthit_min=66.2:besthit_std=10.070599003322208:besthit_sum=605.9:bitscore_avg=160.0:bitscore_max=172.0:bitscore_min=140.0:bitscore_std=12.750350135248388:bitscore_sum=1280.0:capture_class_counter=c__Alphaproteobacteria--12||c__Clostridia--1||c__Gammaproteobacteria--1||c__SAR324--1:capture_domain_counter=d__Bacteria--15:capture_family_counter=f__Beijerinckiaceae--2||f__Dongiaceae--3||f__GCA-2753255--1||f__Oscillospiraceae--1||f__Pseudomonadaceae--1||f__Sphingomonadaceae--6||f__Xanthobacteraceae--1:capture_genus_counter=g__Afipia--1||g__ER4--1||g__GCA-2753255--1||g__Methylobacterium--2||g__Pseudomonas_E--1||g__SYSU-D60009--3||g__Sphingomonas_N--6:capture_order_counter=o__Dongiales--3||o__Oscillospirales--1||o__Pseudomonadales--1||o__Rhizobiales--3||o__SAR324--1||o__Sphingomonadales--6:capture_phylum_counter=p__Firmicutes_A--1||p__Proteobacteria--13||p__SAR324--1:capture_species_counter=s__Afipia carboxidovorans--1||s__ER4 sp015068395--1||s__GCA-2753255 sp002753255--1||s__Methylobacterium aquaticum_C--2||s__Pseudomonas_E sp002483005--1||s__SYSU-D60009 sp016794075--3||s__Sphingomonas_N sp000333335--6:evalue_avg=3.6325001036737754e-44:evalue_max=2.65e-43:evalue_min=2.31e-55:evalue_std=9.283188676115247e-44:evalue_sum=2.9060000829390203e-43:gapopen_avg=0.0:gapopen_max=0.0:gapopen_min=0.0:gapopen_std=0.0:gapopen_sum=0.0:gtdb_class_counter=c__Alphaproteobacteria--1:gtdb_domain_counter=d__Bacteria--1:gtdb_family_counter=f__Dongiaceae--1:gtdb_genus_counter=g__SYSU-D60009--1:gtdb_order_counter=o__Dongiales--1:gtdb_phylum_counter=p__Proteobacteria--1:gtdb_species_counter=s__SYSU-D60009 sp016794075--1:heptad_counter=MCP-38H--16:lbd_counter=:lca_tree=s__SYSU-D60009 sp016794075:length_avg=126.25:length_max=152.0:length_min=90.0:length_std=27.212129648375555:length_sum=1010.0:mismatch_avg=32.875:mismatch_max=50.0:mismatch_min=9.0:mismatch_std=18.450222608026014:mismatch_sum=263.0:name=N806731:qcovhsp_avg=99.45:qcovhsp_max=100.0:qcovhsp_min=98.0:qcovhsp_std=0.8417668492946426:qcovhsp_sum=795.6:qend_avg=126.625:qend_max=152.0:qend_min=90.0:qend_std=27.26031914706796:qend_sum=1013.0:qstart_avg=1.375:qstart_max=3.0:qstart_min=1.0:qstart_std=0.7440238091428449:qstart_sum=11.0:ref_name_counter=GB_GCA_016183985.1_protein.faa_JACPDN010000010.1_131@PF00015_full_PFAM.369.537--5||GB_GCA_016794075.1_protein.faa_JAEUKU010000339.1_7@PF00015_full_PFAM.370.545--2||GB_GCA_016794075.1_protein.faa_JAEUKU010000339.1_8@PF00015_full_PFAM.372.544--1:scovhsp_avg=74.4125:scovhsp_max=90.5:scovhsp_min=51.4:scovhsp_std=17.13629710793521:scovhsp_sum=595.3:send_avg=133.75:send_max=156.0:send_min=90.0:send_std=29.855604881782966:send_sum=1070.0:sstart_avg=8.5:sstart_max=37.0:sstart_min=1.0:sstart_std=11.710800875382398:sstart_sum=68.0])0:0.000129518[&&NHX:Sample_counter=rhizpot1--6||rhizpot2--2||rhizpot3--6||rhiztom1--14||rhiztom2--8||rhiztom3--22:Type_counter=GTDB--5||capture--58:besthit_avg=84.41250000000001:besthit_max=100.0:besthit_min=66.2:besthit_std=10.692472463902085:besthit_sum=2025.9:bitscore_avg=171.54166666666666:bitscore_max=221.0:bitscore_min=140.0:bitscore_std=22.214329818280863:bitscore_sum=4117.0:capture_class_counter=c__Actinomycetia--2||c__Alphaproteobacteria--39||c__Bacilli--1||c__Clostridia--1||c__Gammaproteobacteria--12||c__Gemmatimonadetes--1||c__SAR324--1||c__Vicinamibacteria--1:capture_domain_counter=d__Bacteria--58:capture_family_counter=f__Acetobacteraceae--1||f__Azospirillaceae--1||f__Beijerinckiaceae--5||f__Burkholderiaceae--3||f__Chitinibacteraceae--1||f__Dongiaceae--20||f__GCA-2753255--1||f__GWC2-71-9--1||f__Gallionellaceae--1||f__Geodermatophilaceae--1||f__Nocardioidaceae--1||f__Oleiphilaceae--1||f__Oscillospiraceae--1||f__Pseudomonadaceae--4||f__Rhizobiaceae--3||f__Rhodocyclaceae--2||f__Rhodospirillaceae--1||f__Sphingomonadaceae--6||f__Vicinamibacteraceae--1||f__Xanthobacteraceae--2||f__YIM-B00363--1:capture_genus_counter=g__AG12--1||g__Afipia--1||g__Alpha-05--1||g__Azospirillum--1||g__Bradyrhizobium--1||g__Chitinilyticum--1||g__ER4--1||g__GCA-2753255--1||g__Luteitalea--1||g__Marinobacter--1||g__Methylobacterium--5||g__Modestobacter--1||g__Neorhizobium--1||g__Nocardioides--1||g__Noviherbaspirillum--1||g__PALSA-1006--1||g__Paenibacillus_AE--1||g__Paraburkholderia--1||g__Pseudoduganella--1||g__Pseudomonas_A--1||g__Pseudomonas_E--3||g__Rhizobium--1||g__Rhizobium_B--1||g__Roseococcus--1||g__SYSU-D60009--20||g__Sphingomonas_N--6||g__Thauera--2:capture_order_counter=o__Acetobacterales--1||o__Azospirillales--1||o__Burkholderiales--7||o__Dongiales--20||o__Gemmatimonadales--1||o__Mycobacteriales--1||o__Oscillospirales--1||o__Paenibacillales--1||o__Propionibacteriales--1||o__Pseudomonadales--5||o__Rhizobiales--10||o__Rhodospirillales--1||o__SAR324--1||o__Sphingomonadales--6||o__Vicinamibacterales--1:capture_phylum_counter=p__Acidobacteriota--1||p__Actinobacteriota--2||p__Firmicutes--1||p__Firmicutes_A--1||p__Gemmatimonadota--1||p__Proteobacteria--51||p__SAR324--1:capture_species_counter=s__AG12 sp003222235--1||s__Afipia carboxidovorans--1||s__Alpha-05 sp003246625--1||s__Azospirillum humicireducens--1||s__Bradyrhizobium sp000239795--1||s__Chitinilyticum litopenaei--1||s__ER4 sp015068395--1||s__GCA-2753255 sp002753255--1||s__Luteitalea sp001464065--1||s__Marinobacter fuscus--1||s__Methylobacterium aquaticum_C--2||s__Methylobacterium sp003173775--1||s__Methylobacterium sp011043735--1||s__Methylobacterium tarhaniae--1||s__Modestobacter caceresii--1||s__Neorhizobium sp003597675--1||s__Nocardioides sp003710085--1||s__Noviherbaspirillum sp001428545--1||s__PALSA-1006 sp004297065--1||s__Paenibacillus_AE antri--1||s__Paraburkholderia sp003610295--1||s__Pseudoduganella dura--1||s__Pseudomonas_A sp003488145--1||s__Pseudomonas_E putida_E--1||s__Pseudomonas_E sp002018875--1||s__Pseudomonas_E sp002483005--1||s__Rhizobium vallis--1||s__Rhizobium_B borbori--1||s__Roseococcus sp014764365--1||s__SYSU-D60009 sp016794075--20||s__Sphingomonas_N sp000333335--6||s__Thauera sp017997795--2:evalue_avg=1.291033957083718e-44:evalue_max=2.65e-43:evalue_min=1.65e-74:evalue_std=5.407118639528663e-44:evalue_sum=3.098481497000923e-43:gapopen_avg=0.0:gapopen_max=0.0:gapopen_min=0.0:gapopen_std=0.0:gapopen_sum=0.0:gtdb_class_counter=c__Alphaproteobacteria--5:gtdb_domain_counter=d__Bacteria--5:gtdb_family_counter=f__Dongiaceae--4||f__Rhodomicrobiaceae--1:gtdb_genus_counter=g__Dongia--1||g__Rhodomicrobium--1||g__SYSU-D60009--3:gtdb_order_counter=o__Dongiales--4||o__Rhizobiales--1:gtdb_phylum_counter=p__Proteobacteria--5:gtdb_species_counter=s__Dongia mobilis--1||s__Rhodomicrobium sp003153975--1||s__SYSU-D60009 sp016794075--3:heptad_counter=MCP-38H--63:lbd_counter=:lca_tree=c__Alphaproteobacteria:length_avg=121.04166666666667:length_max=157.0:length_min=90.0:length_std=24.272867598396267:length_sum=2905.0:mismatch_avg=20.625:mismatch_max=50.0:mismatch_min=0.0:mismatch_std=16.2823257071827:mismatch_sum=495.0:name=N806732:qcovhsp_avg=99.43333333333334:qcovhsp_max=100.0:qcovhsp_min=96.4:qcovhsp_std=0.9253279872877342:qcovhsp_sum=2386.4:qend_avg=121.66666666666667:qend_max=159.0:qend_min=90.0:qend_std=24.566974414527685:qend_sum=2920.0:qstart_avg=1.625:qstart_max=6.0:qstart_min=1.0:qstart_std=1.1726039399558574:qstart_sum=39.0:ref_name_counter=GB_GCA_016183985.1_protein.faa_JACPDN010000010.1_131@PF00015_full_PFAM.369.537--12||GB_GCA_016794075.1_protein.faa_JAEUKU010000339.1_7@PF00015_full_PFAM.370.545--5||GB_GCA_016794075.1_protein.faa_JAEUKU010000339.1_8@PF00015_full_PFAM.372.544--5||RS_GCF_004363235.1_protein.faa_NZ_SNYW01000001.1_43@PF00015_full_PFAM.363.526--2:scovhsp_avg=71.49583333333334:scovhsp_max=96.3:scovhsp_min=51.4:scovhsp_std=15.390383196253962:scovhsp_sum=1715.9:send_avg=133.83333333333334:send_max=157.0:send_min=90.0:send_std=26.906709469809826:send_sum=3212.0:sstart_avg=13.791666666666666:sstart_max=42.0:sstart_min=1.0:sstart_std=13.97195690338848:sstart_sum=331.0],4525a05a-6117-4594-a5ee-ad2376883501_5@MCPsignal.189.257:0.0649327[&&NHX:Sample=rhiztom3:Type=capture:capture_class=c__Alphaproteobacteria:capture_domain=d__Bacteria:capture_family=f__Beijerinckiaceae:capture_genus=g__Methylobacterium:capture_order=o__Rhizobiales:capture_phylum=p__Proteobacteria:capture_species=s__Methylobacterium tarhaniae:heptad=MCP-38H])0.767:0.0162776[&&NHX:Sample_counter=rhizpot1--6||rhizpot2--2||rhizpot3--6||rhiztom1--14||rhiztom2--8||rhiztom3--23:Type_counter=GTDB--5||capture--59:besthit_avg=84.41250000000001:besthit_max=100.0:besthit_min=66.2:besthit_std=10.692472463902085:besthit_sum=2025.9:bitscore_avg=171.54166666666666:bitscore_max=221.0:bitscore_min=140.0:bitscore_std=22.214329818280863:bitscore_sum=4117.0:capture_class_counter=c__Actinomycetia--2||c__Alphaproteobacteria--40||c__Bacilli--1||c__Clostridia--1||c__Gammaproteobacteria--12||c__Gemmatimonadetes--1||c__SAR324--1||c__Vicinamibacteria--1:capture_domain_counter=d__Bacteria--59:capture_family_counter=f__Acetobacteraceae--1||f__Azospirillaceae--1||f__Beijerinckiaceae--6||f__Burkholderiaceae--3||f__Chitinibacteraceae--1||f__Dongiaceae--20||f__GCA-2753255--1||f__GWC2-71-9--1||f__Gallionellaceae--1||f__Geodermatophilaceae--1||f__Nocardioidaceae--1||f__Oleiphilaceae--1||f__Oscillospiraceae--1||f__Pseudomonadaceae--4||f__Rhizobiaceae--3||f__Rhodocyclaceae--2||f__Rhodospirillaceae--1||f__Sphingomonadaceae--6||f__Vicinamibacteraceae--1||f__Xanthobacteraceae--2||f__YIM-B00363--1:capture_genus_counter=g__AG12--1||g__Afipia--1||g__Alpha-05--1||g__Azospirillum--1||g__Bradyrhizobium--1||g__Chitinilyticum--1||g__ER4--1||g__GCA-2753255--1||g__Luteitalea--1||g__Marinobacter--1||g__Methylobacterium--6||g__Modestobacter--1||g__Neorhizobium--1||g__Nocardioides--1||g__Noviherbaspirillum--1||g__PALSA-1006--1||g__Paenibacillus_AE--1||g__Paraburkholderia--1||g__Pseudoduganella--1||g__Pseudomonas_A--1||g__Pseudomonas_E--3||g__Rhizobium--1||g__Rhizobium_B--1||g__Roseococcus--1||g__SYSU-D60009--20||g__Sphingomonas_N--6||g__Thauera--2:capture_order_counter=o__Acetobacterales--1||o__Azospirillales--1||o__Burkholderiales--7||o__Dongiales--20||o__Gemmatimonadales--1||o__Mycobacteriales--1||o__Oscillospirales--1||o__Paenibacillales--1||o__Propionibacteriales--1||o__Pseudomonadales--5||o__Rhizobiales--11||o__Rhodospirillales--1||o__SAR324--1||o__Sphingomonadales--6||o__Vicinamibacterales--1:capture_phylum_counter=p__Acidobacteriota--1||p__Actinobacteriota--2||p__Firmicutes--1||p__Firmicutes_A--1||p__Gemmatimonadota--1||p__Proteobacteria--52||p__SAR324--1:capture_species_counter=s__AG12 sp003222235--1||s__Afipia carboxidovorans--1||s__Alpha-05 sp003246625--1||s__Azospirillum humicireducens--1||s__Bradyrhizobium sp000239795--1||s__Chitinilyticum litopenaei--1||s__ER4 sp015068395--1||s__GCA-2753255 sp002753255--1||s__Luteitalea sp001464065--1||s__Marinobacter fuscus--1||s__Methylobacterium aquaticum_C--2||s__Methylobacterium sp003173775--1||s__Methylobacterium sp011043735--1||s__Methylobacterium tarhaniae--2||s__Modestobacter caceresii--1||s__Neorhizobium sp003597675--1||s__Nocardioides sp003710085--1||s__Noviherbaspirillum sp001428545--1||s__PALSA-1006 sp004297065--1||s__Paenibacillus_AE antri--1||s__Paraburkholderia sp003610295--1||s__Pseudoduganella dura--1||s__Pseudomonas_A sp003488145--1||s__Pseudomonas_E putida_E--1||s__Pseudomonas_E sp002018875--1||s__Pseudomonas_E sp002483005--1||s__Rhizobium vallis--1||s__Rhizobium_B borbori--1||s__Roseococcus sp014764365--1||s__SYSU-D60009 sp016794075--20||s__Sphingomonas_N sp000333335--6||s__Thauera sp017997795--2:evalue_avg=1.291033957083718e-44:evalue_max=2.65e-43:evalue_min=1.65e-74:evalue_std=5.407118639528663e-44:evalue_sum=3.098481497000923e-43:gapopen_avg=0.0:gapopen_max=0.0:gapopen_min=0.0:gapopen_std=0.0:gapopen_sum=0.0:gtdb_class_counter=c__Alphaproteobacteria--5:gtdb_domain_counter=d__Bacteria--5:gtdb_family_counter=f__Dongiaceae--4||f__Rhodomicrobiaceae--1:gtdb_genus_counter=g__Dongia--1||g__Rhodomicrobium--1||g__SYSU-D60009--3:gtdb_order_counter=o__Dongiales--4||o__Rhizobiales--1:gtdb_phylum_counter=p__Proteobacteria--5:gtdb_species_counter=s__Dongia mobilis--1||s__Rhodomicrobium sp003153975--1||s__SYSU-D60009 sp016794075--3:heptad_counter=MCP-38H--64:lbd_counter=:lca_tree=c__Alphaproteobacteria:length_avg=121.04166666666667:length_max=157.0:length_min=90.0:length_std=24.272867598396267:length_sum=2905.0:mismatch_avg=20.625:mismatch_max=50.0:mismatch_min=0.0:mismatch_std=16.2823257071827:mismatch_sum=495.0:name=N806734:qcovhsp_avg=99.43333333333334:qcovhsp_max=100.0:qcovhsp_min=96.4:qcovhsp_std=0.9253279872877342:qcovhsp_sum=2386.4:qend_avg=121.66666666666667:qend_max=159.0:qend_min=90.0:qend_std=24.566974414527685:qend_sum=2920.0:qstart_avg=1.625:qstart_max=6.0:qstart_min=1.0:qstart_std=1.1726039399558574:qstart_sum=39.0:ref_name_counter=GB_GCA_016183985.1_protein.faa_JACPDN010000010.1_131@PF00015_full_PFAM.369.537--12||GB_GCA_016794075.1_protein.faa_JAEUKU010000339.1_7@PF00015_full_PFAM.370.545--5||GB_GCA_016794075.1_protein.faa_JAEUKU010000339.1_8@PF00015_full_PFAM.372.544--5||RS_GCF_004363235.1_protein.faa_NZ_SNYW01000001.1_43@PF00015_full_PFAM.363.526--2:scovhsp_avg=71.49583333333334:scovhsp_max=96.3:scovhsp_min=51.4:scovhsp_std=15.390383196253962:scovhsp_sum=1715.9:send_avg=133.83333333333334:send_max=157.0:send_min=90.0:send_std=26.906709469809826:send_sum=3212.0:sstart_avg=13.791666666666666:sstart_max=42.0:sstart_min=1.0:sstart_std=13.97195690338848:sstart_sum=331.0],(856ff51a-06b7-42b7-a718-f04387515005_4@MCPsignal.182.333:0.136822[&&NHX:Sample=rhizpot3:Type=capture:besthit=58.9:bitscore=147.0:capture_class=c__Alphaproteobacteria:capture_domain=d__Bacteria:capture_family=f__Beijerinckiaceae:capture_genus=g__Methylobacterium:capture_order=o__Rhizobiales:capture_phylum=p__Proteobacteria:capture_species=s__Methylobacterium indicum:evalue=1.69e-45:gapopen=0.0:heptad=MCP-38H:length=151.0:mismatch=62.0:qcovhsp=100.0:qend=151.0:qstart=1.0:ref_name=GB_GCA_016183985.1_protein.faa_JACPDN010000010.1_131@PF00015_full_PFAM.369.537:scovhsp=89.9:send=156.0:sstart=6.0],(((((def74357-afea-46e6-b83e-6f270941a910_2@MCPsignal.151.302:0.00521183[&&NHX:Sample=rhiztom2:Type=capture:capture_class=c__Gammaproteobacteria:capture_domain=d__Bacteria:capture_family=f__Pseudomonadaceae:capture_genus=g__Pseudomonas_E:capture_order=o__Pseudomonadales:capture_phylum=p__Proteobacteria:capture_species=s__Pseudomonas_E sp002483005:heptad=MCP-38H],87f33ecf-1b74-4d65-9e51-47ad7abc690c_4@MCPsignal.22.167:0.0806011[&&NHX:Sample=rhizpot1:Type=capture:besthit=59.6:bitscore=132.0:capture_class=c__Desulfuromonadia:capture_domain=d__Bacteria:capture_family=f__Pseudopelobacteraceae:capture_genus=g__JACRCG01:capture_order=o__Geobacterales:capture_phylum=p__Desulfobacterota:capture_species=s__JACRCG01 sp013336525:evalue=1.55e-39:gapopen=1.0:heptad=MCP-38H:length=146.0:mismatch=58.0:qcovhsp=100.0:qend=145.0:qstart=1.0:ref_name=GB_GCA_016183985.1_protein.faa_JACPDN010000010.1_131@PF00015_full_PFAM.369.537:scovhsp=86.9:send=161.0:sstart=16.0])0:7e-09[&&NHX:Sample_counter=rhizpot1--1||rhiztom2--1:Type_counter=capture--2:besthit_avg=59.6:besthit_max=59.6:besthit_min=59.6:besthit_std=0:besthit_sum=59.6:bitscore_avg=132.0:bitscore_max=132.0:bitscore_min=132.0:bitscore_std=0:bitscore_sum=132.0:capture_class_counter=c__Desulfuromonadia--1||c__Gammaproteobacteria--1:capture_domain_counter=d__Bacteria--2:capture_family_counter=f__Pseudomonadaceae--1||f__Pseudopelobacteraceae--1:capture_genus_counter=g__JACRCG01--1||g__Pseudomonas_E--1:capture_order_counter=o__Geobacterales--1||o__Pseudomonadales--1:capture_phylum_counter=p__Desulfobacterota--1||p__Proteobacteria--1:capture_species_counter=s__JACRCG01 sp013336525--1||s__Pseudomonas_E sp002483005--1:evalue_avg=1.55e-39:evalue_max=1.55e-39:evalue_min=1.55e-39:evalue_std=0:evalue_sum=1.55e-39:gapopen_avg=1.0:gapopen_max=1.0:gapopen_min=1.0:gapopen_std=0:gapopen_sum=1.0:gtdb_class_counter=:gtdb_domain_counter=:gtdb_family_counter=:gtdb_genus_counter=:gtdb_order_counter=:gtdb_phylum_counter=:gtdb_species_counter=:heptad_counter=MCP-38H--2:lbd_counter=:length_avg=146.0:length_max=146.0:length_min=146.0:length_std=0:length_sum=146.0:mismatch_avg=58.0:mismatch_max=58.0:mismatch_min=58.0:mismatch_std=0:mismatch_sum=58.0:name=N806738:qcovhsp_avg=100.0:qcovhsp_max=100.0:qcovhsp_min=100.0:qcovhsp_std=0:qcovhsp_sum=100.0:qend_avg=145.0:qend_max=145.0:qend_min=145.0:qend_std=0:qend_sum=145.0:qstart_avg=1.0:qstart_max=1.0:qstart_min=1.0:qstart_std=0:qstart_sum=1.0:ref_name_counter=GB_GCA_016183985.1_protein.faa_JACPDN010000010.1_131@PF00015_full_PFAM.369.537--1:scovhsp_avg=86.9:scovhsp_max=86.9:scovhsp_min=86.9:scovhsp_std=0:scovhsp_sum=86.9:send_avg=161.0:send_max=161.0:send_min=161.0:send_std=0:send_sum=161.0:sstart_avg=16.0:sstart_max=16.0:sstart_min=16.0:sstart_std=0:sstart_sum=16.0],(4ff038a8-7faf-4394-a6c0-3361c6e27351_2@MCPsignal.308.375:0.0220875[&&NHX:Sample=rhiztom3:Type=capture:capture_class=c__Gammaproteobacteria:capture_domain=d__Bacteria:capture_family=f__Pseudomonadaceae:capture_genus=g__Pseudomonas:capture_order=o__Pseudomonadales:capture_phylum=p__Proteobacteria:capture_species=s__Pseudomonas sp000349845:heptad=MCP-38H],(71b272cb-9b91-47f9-aef6-5c8b271c633c_6@MCPsignal.210.287:5e-09[&&NHX:Sample=rhizpot1:Type=capture:capture_class=c__Alphaproteobacteria:capture_domain=d__Bacteria:capture_family=f__Azospirillaceae:capture_genus=g__Azospirillum:capture_order=o__Azospirillales:capture_phylum=p__Proteobacteria:capture_species=s__Azospirillum oleiclasticum:heptad=MCP-38H],d1846e00-d909-562f-b492-022f23f58aa8_1@MCPsignal.354.405:0.0442771[&&NHX:Sample=rhizpot3:Type=capture:capture_class=c__Alphaproteobacteria:capture_domain=d__Bacteria:capture_family=f__Xanthobacteraceae:capture_genus=g__Rhodopseudomonas:capture_order=o__Rhizobiales:capture_phylum=p__Proteobacteria:capture_species=s__Rhodopseudomonas faecalis:heptad=MCP-38H])0.902:0.071982[&&NHX:Sample_counter=rhizpot1--1||rhizpot3--1:Type_counter=capture--2:capture_class_counter=c__Alphaproteobacteria--2:capture_domain_counter=d__Bacteria--2:capture_family_counter=f__Azospirillaceae--1||f__Xanthobacteraceae--1:capture_genus_counter=g__Azospirillum--1||g__Rhodopseudomonas--1:capture_order_counter=o__Azospirillales--1||o__Rhizobiales--1:capture_phylum_counter=p__Proteobacteria--2:capture_species_counter=s__Azospirillum oleiclasticum--1||s__Rhodopseudomonas faecalis--1:gtdb_class_counter=:gtdb_domain_counter=:gtdb_family_counter=:gtdb_genus_counter=:gtdb_order_counter=:gtdb_phylum_counter=:gtdb_species_counter=:heptad_counter=MCP-38H--2:lbd_counter=:name=N806742:ref_name_counter=])0.753:0.0385094[&&NHX:Sample_counter=rhizpot1--1||rhizpot3--1||rhiztom3--1:Type_counter=capture--3:capture_class_counter=c__Alphaproteobacteria--2||c__Gammaproteobacteria--1:capture_domain_counter=d__Bacteria--3:capture_family_counter=f__Azospirillaceae--1||f__Pseudomonadaceae--1||f__Xanthobacteraceae--1:capture_genus_counter=g__Azospirillum--1||g__Pseudomonas--1||g__Rhodopseudomonas--1:capture_order_counter=o__Azospirillales--1||o__Pseudomonadales--1||o__Rhizobiales--1:capture_phylum_counter=p__Proteobacteria--3:capture_species_counter=s__Azospirillum oleiclasticum--1||s__Pseudomonas sp000349845--1||s__Rhodopseudomonas faecalis--1:gtdb_class_counter=:gtdb_domain_counter=:gtdb_family_counter=:gtdb_genus_counter=:gtdb_order_counter=:gtdb_phylum_counter=:gtdb_species_counter=:heptad_counter=MCP-38H--3:lbd_counter=:name=N806743:ref_name_counter=])0:5e-09[&&NHX:Sample_counter=rhizpot1--2||rhizpot3--1||rhiztom2--1||rhiztom3--1:Type_counter=capture--5:besthit_avg=59.6:besthit_max=59.6:besthit_min=59.6:besthit_std=0:besthit_sum=59.6:bitscore_avg=132.0:bitscore_max=132.0:bitscore_min=132.0:bitscore_std=0:bitscore_sum=132.0:capture_class_counter=c__Alphaproteobacteria--2||c__Desulfuromonadia--1||c__Gammaproteobacteria--2:capture_domain_counter=d__Bacteria--5:capture_family_counter=f__Azospirillaceae--1||f__Pseudomonadaceae--2||f__Pseudopelobacteraceae--1||f__Xanthobacteraceae--1:capture_genus_counter=g__Azospirillum--1||g__JACRCG01--1||g__Pseudomonas--1||g__Pseudomonas_E--1||g__Rhodopseudomonas--1:capture_order_counter=o__Azospirillales--1||o__Geobacterales--1||o__Pseudomonadales--2||o__Rhizobiales--1:capture_phylum_counter=p__Desulfobacterota--1||p__Proteobacteria--4:capture_species_counter=s__Azospirillum oleiclasticum--1||s__JACRCG01 sp013336525--1||s__Pseudomonas sp000349845--1||s__Pseudomonas_E sp002483005--1||s__Rhodopseudomonas faecalis--1:evalue_avg=1.55e-39:evalue_max=1.55e-39:evalue_min=1.55e-39:evalue_std=0:evalue_sum=1.55e-39:gapopen_avg=1.0:gapopen_max=1.0:gapopen_min=1.0:gapopen_std=0:gapopen_sum=1.0:gtdb_class_counter=:gtdb_domain_counter=:gtdb_family_counter=:gtdb_genus_counter=:gtdb_order_counter=:gtdb_phylum_counter=:gtdb_species_counter=:heptad_counter=MCP-38H--5:lbd_counter=:length_avg=146.0:length_max=146.0:length_min=146.0:length_std=0:length_sum=146.0:mismatch_avg=58.0:mismatch_max=58.0:mismatch_min=58.0:mismatch_std=0:mismatch_sum=58.0:name=N806744:qcovhsp_avg=100.0:qcovhsp_max=100.0:qcovhsp_min=100.0:qcovhsp_std=0:qcovhsp_sum=100.0:qend_avg=145.0:qend_max=145.0:qend_min=145.0:qend_std=0:qend_sum=145.0:qstart_avg=1.0:qstart_max=1.0:qstart_min=1.0:qstart_std=0:qstart_sum=1.0:ref_name_counter=GB_GCA_016183985.1_protein.faa_JACPDN010000010.1_131@PF00015_full_PFAM.369.537--1:scovhsp_avg=86.9:scovhsp_max=86.9:scovhsp_min=86.9:scovhsp_std=0:scovhsp_sum=86.9:send_avg=161.0:send_max=161.0:send_min=161.0:send_std=0:send_sum=161.0:sstart_avg=16.0:sstart_max=16.0:sstart_min=16.0:sstart_std=0:sstart_sum=16.0],((((((((4ceee1e9-926d-4a21-8c18-85da2e8bcd44_2@MCPsignal.54.112:5e-09[&&NHX:Sample=rhiztom2:Type=capture:capture_class=c__Alphaproteobacteria:capture_domain=d__Bacteria:capture_family=f__Dongiaceae:capture_genus=g__SYSU-D60009:capture_order=o__Dongiales:capture_phylum=p__Proteobacteria:capture_species=s__SYSU-D60009 sp016794075:heptad=MCP-38H],a6d047bd-86a6-5cda-8981-1a420d40c925_2@MCPsignal.82.132:5e-09[&&NHX:Sample=rhiztom3:Type=capture:capture_class=c__Alphaproteobacteria:capture_domain=d__Bacteria:capture_family=f__Dongiaceae:capture_genus=g__SYSU-D60009:capture_order=o__Dongiales:capture_phylum=p__Proteobacteria:capture_species=s__SYSU-D60009 sp016794075:heptad=MCP-38H])1:5e-09[&&NHX:Sample_counter=rhiztom2--1||rhiztom3--1:Type_counter=capture--2:capture_class_counter=c__Alphaproteobacteria--2:capture_domain_counter=d__Bacteria--2:capture_family_counter=f__Dongiaceae--2:capture_genus_counter=g__SYSU-D60009--2:capture_order_counter=o__Dongiales--2:capture_phylum_counter=p__Proteobacteria--2:capture_species_counter=s__SYSU-D60009 sp016794075--2:gtdb_class_counter=:gtdb_domain_counter=:gtdb_family_counter=:gtdb_genus_counter=:gtdb_order_counter=:gtdb_phylum_counter=:gtdb_species_counter=:heptad_counter=MCP-38H--2:lbd_counter=:name=N806747:ref_name_counter=],((2e457054-e4ba-4244-bb7a-085d229c0320_2@MCPsignal.35.178:0.0392017[&&NHX:Sample=rhiztom2:Type=capture:capture_class=c__Alphaproteobacteria:capture_domain=d__Bacteria:capture_family=f__Dongiaceae:capture_genus=g__SYSU-D60009:capture_order=o__Dongiales:capture_phylum=p__Proteobacteria:capture_species=s__SYSU-D60009 sp016794075:heptad=MCP-38H],(GB_GCA_016794075.1_protein.faa_JAEUKU010000339.1_6@PF00015_full_PFAM.367.539:5e-09[&&NHX:Type=GTDB:gtdb_class=c__Alphaproteobacteria:gtdb_domain=d__Bacteria:gtdb_family=f__Dongiaceae:gtdb_genus=g__SYSU-D60009:gtdb_order=o__Dongiales:gtdb_phylum=p__Proteobacteria:gtdb_species=s__SYSU-D60009 sp016794075:heptad=MCP-38H:species=d__Bacteria_p__Proteobacteria_c__Alphaproteobacteria_o__Dongiales_f__Dongiaceae_g__SYSU-D60009_s__SYSU-D60009 sp016794075],43a0bfba-a5c1-43b0-b73f-5f4a2ec35bf8_2@MCPsignal.221.373:0.0364364[&&NHX:Sample=rhiztom1:Type=capture:besthit=60.3:bitscore=147.0:capture_class=c__Alphaproteobacteria:capture_domain=d__Bacteria:capture_family=f__Dongiaceae:capture_genus=g__SYSU-D60009:capture_order=o__Dongiales:capture_phylum=p__Proteobacteria:capture_species=s__SYSU-D60009 sp016794075:evalue=2.49e-45:gapopen=0.0:heptad=MCP-38H:length=151.0:mismatch=60.0:qcovhsp=99.3:qend=152.0:qstart=2.0:ref_name=GB_GCA_016183985.1_protein.faa_JACPDN010000010.1_131@PF00015_full_PFAM.369.537:scovhsp=89.9:send=155.0:sstart=5.0])0:5e-09[&&NHX:Sample_counter=rhiztom1--1:Type_counter=GTDB--1||capture--1:besthit_avg=60.3:besthit_max=60.3:besthit_min=60.3:besthit_std=0:besthit_sum=60.3:bitscore_avg=147.0:bitscore_max=147.0:bitscore_min=147.0:bitscore_std=0:bitscore_sum=147.0:capture_class_counter=c__Alphaproteobacteria--1:capture_domain_counter=d__Bacteria--1:capture_family_counter=f__Dongiaceae--1:capture_genus_counter=g__SYSU-D60009--1:capture_order_counter=o__Dongiales--1:capture_phylum_counter=p__Proteobacteria--1:capture_species_counter=s__SYSU-D60009 sp016794075--1:evalue_avg=2.49e-45:evalue_max=2.49e-45:evalue_min=2.49e-45:evalue_std=0:evalue_sum=2.49e-45:gapopen_avg=0.0:gapopen_max=0.0:gapopen_min=0.0:gapopen_std=0:gapopen_sum=0.0:gtdb_class_counter=c__Alphaproteobacteria--1:gtdb_domain_counter=d__Bacteria--1:gtdb_family_counter=f__Dongiaceae--1:gtdb_genus_counter=g__SYSU-D60009--1:gtdb_order_counter=o__Dongiales--1:gtdb_phylum_counter=p__Proteobacteria--1:gtdb_species_counter=s__SYSU-D60009 sp016794075--1:heptad_counter=MCP-38H--2:lbd_counter=:lca_tree=s__SYSU-D60009 sp016794075:length_avg=151.0:length_max=151.0:length_min=151.0:length_std=0:length_sum=151.0:mismatch_avg=60.0:mismatch_max=60.0:mismatch_min=60.0:mismatch_std=0:mismatch_sum=60.0:name=N806751:qcovhsp_avg=99.3:qcovhsp_max=99.3:qcovhsp_min=99.3:qcovhsp_std=0:qcovhsp_sum=99.3:qend_avg=152.0:qend_max=152.0:qend_min=152.0:qend_std=0:qend_sum=152.0:qstart_avg=2.0:qstart_max=2.0:qstart_min=2.0:qstart_std=0:qstart_sum=2.0:ref_name_counter=GB_GCA_016183985.1_protein.faa_JACPDN010000010.1_131@PF00015_full_PFAM.369.537--1:scovhsp_avg=89.9:scovhsp_max=89.9:scovhsp_min=89.9:scovhsp_std=0:scovhsp_sum=89.9:send_avg=155.0:send_max=155.0:send_min=155.0:send_std=0:send_sum=155.0:sstart_avg=5.0:sstart_max=5.0:sstart_min=5.0:sstart_std=0:sstart_sum=5.0])0:6e-09[&&NHX:Sample_counter=rhiztom1--1||rhiztom2--1:Type_counter=GTDB--1||capture--2:besthit_avg=60.3:besthit_max=60.3:besthit_min=60.3:besthit_std=0:besthit_sum=60.3:bitscore_avg=147.0:bitscore_max=147.0:bitscore_min=147.0:bitscore_std=0:bitscore_sum=147.0:capture_class_counter=c__Alphaproteobacteria--2:capture_domain_counter=d__Bacteria--2:capture_family_counter=f__Dongiaceae--2:capture_genus_counter=g__SYSU-D60009--2:capture_order_counter=o__Dongiales--2:capture_phylum_counter=p__Proteobacteria--2:capture_species_counter=s__SYSU-D60009 sp016794075--2:evalue_avg=2.49e-45:evalue_max=2.49e-45:evalue_min=2.49e-45:evalue_std=0:evalue_sum=2.49e-45:gapopen_avg=0.0:gapopen_max=0.0:gapopen_min=0.0:gapopen_std=0:gapopen_sum=0.0:gtdb_class_counter=c__Alphaproteobacteria--1:gtdb_domain_counter=d__Bacteria--1:gtdb_family_counter=f__Dongiaceae--1:gtdb_genus_counter=g__SYSU-D60009--1:gtdb_order_counter=o__Dongiales--1:gtdb_phylum_counter=p__Proteobacteria--1:gtdb_species_counter=s__SYSU-D60009 sp016794075--1:heptad_counter=MCP-38H--3:lbd_counter=:lca_tree=s__SYSU-D60009 sp016794075:length_avg=151.0:length_max=151.0:length_min=151.0:length_std=0:length_sum=151.0:mismatch_avg=60.0:mismatch_max=60.0:mismatch_min=60.0:mismatch_std=0:mismatch_sum=60.0:name=N806752:qcovhsp_avg=99.3:qcovhsp_max=99.3:qcovhsp_min=99.3:qcovhsp_std=0:qcovhsp_sum=99.3:qend_avg=152.0:qend_max=152.0:qend_min=152.0:qend_std=0:qend_sum=152.0:qstart_avg=2.0:qstart_max=2.0:qstart_min=2.0:qstart_std=0:qstart_sum=2.0:ref_name_counter=GB_GCA_016183985.1_protein.faa_JACPDN010000010.1_131@PF00015_full_PFAM.369.537--1:scovhsp_avg=89.9:scovhsp_max=89.9:scovhsp_min=89.9:scovhsp_std=0:scovhsp_sum=89.9:send_avg=155.0:send_max=155.0:send_min=155.0:send_std=0:send_sum=155.0:sstart_avg=5.0:sstart_max=5.0:sstart_min=5.0:sstart_std=0:sstart_sum=5.0],((7c57ec0a-b155-4bb3-a029-1b3e536af38a_5@MCPsignal.69.201:0.0117235[&&NHX:Sample=rhiztom1:Type=capture:besthit=74.2:bitscore=159.0:capture_class=c__Alphaproteobacteria:capture_domain=d__Bacteria:capture_family=f__Dongiaceae:capture_genus=g__SYSU-D60009:capture_order=o__Dongiales:capture_phylum=p__Proteobacteria:capture_species=s__SYSU-D60009 sp016794075:evalue=2.6e-50:gapopen=0.0:heptad=MCP-38H:length=128.0:mismatch=33.0:qcovhsp=97.0:qend=129.0:qstart=2.0:ref_name=GB_GCA_016794075.1_protein.faa_JAEUKU010000339.1_8@PF00015_full_PFAM.372.544:scovhsp=74.4:send=132.0:sstart=5.0],b3971ca1-e1c5-4c73-8504-4f03f0ebe811_2@MCPsignal.233.385:0.004943[&&NHX:Sample=rhiztom1:Type=capture:capture_class=c__Alphaproteobacteria:capture_domain=d__Bacteria:capture_family=f__Dongiaceae:capture_genus=g__SYSU-D60009:capture_order=o__Dongiales:capture_phylum=p__Proteobacteria:capture_species=s__SYSU-D60009 sp016794075:heptad=MCP-38H])0:5e-09[&&NHX:Sample_counter=rhiztom1--2:Type_counter=capture--2:besthit_avg=74.2:besthit_max=74.2:besthit_min=74.2:besthit_std=0:besthit_sum=74.2:bitscore_avg=159.0:bitscore_max=159.0:bitscore_min=159.0:bitscore_std=0:bitscore_sum=159.0:capture_class_counter=c__Alphaproteobacteria--2:capture_domain_counter=d__Bacteria--2:capture_family_counter=f__Dongiaceae--2:capture_genus_counter=g__SYSU-D60009--2:capture_order_counter=o__Dongiales--2:capture_phylum_counter=p__Proteobacteria--2:capture_species_counter=s__SYSU-D60009 sp016794075--2:evalue_avg=2.6e-50:evalue_max=2.6e-50:evalue_min=2.6e-50:evalue_std=0:evalue_sum=2.6e-50:gapopen_avg=0.0:gapopen_max=0.0:gapopen_min=0.0:gapopen_std=0:gapopen_sum=0.0:gtdb_class_counter=:gtdb_domain_counter=:gtdb_family_counter=:gtdb_genus_counter=:gtdb_order_counter=:gtdb_phylum_counter=:gtdb_species_counter=:heptad_counter=MCP-38H--2:lbd_counter=:length_avg=128.0:length_max=128.0:length_min=128.0:length_std=0:length_sum=128.0:mismatch_avg=33.0:mismatch_max=33.0:mismatch_min=33.0:mismatch_std=0:mismatch_sum=33.0:name=N806755:qcovhsp_avg=97.0:qcovhsp_max=97.0:qcovhsp_min=97.0:qcovhsp_std=0:qcovhsp_sum=97.0:qend_avg=129.0:qend_max=129.0:qend_min=129.0:qend_std=0:qend_sum=129.0:qstart_avg=2.0:qstart_max=2.0:qstart_min=2.0:qstart_std=0:qstart_sum=2.0:ref_name_counter=GB_GCA_016794075.1_protein.faa_JAEUKU010000339.1_8@PF00015_full_PFAM.372.544--1:scovhsp_avg=74.4:scovhsp_max=74.4:scovhsp_min=74.4:scovhsp_std=0:scovhsp_sum=74.4:send_avg=132.0:send_max=132.0:send_min=132.0:send_std=0:send_sum=132.0:sstart_avg=5.0:sstart_max=5.0:sstart_min=5.0:sstart_std=0:sstart_sum=5.0],((e7b4a91f-e7df-41d4-96a6-43028026213b_5@MCPsignal.34.187:0.00979587[&&NHX:Sample=rhiztom1:Type=capture:capture_class=c__Alphaproteobacteria:capture_domain=d__Bacteria:capture_family=f__Dongiaceae:capture_genus=g__SYSU-D60009:capture_order=o__Dongiales:capture_phylum=p__Proteobacteria:capture_species=s__SYSU-D60009 sp016794075:heptad=MCP-38H],((c68222e9-08a1-43e6-a031-564de6890659_1@MCPsignal.48.197:5e-09[&&NHX:Sample=rhiztom3:Type=capture:capture_class=c__Alphaproteobacteria:capture_domain=d__Bacteria:capture_family=f__Dongiaceae:capture_genus=g__SYSU-D60009:capture_order=o__Dongiales:capture_phylum=p__Proteobacteria:capture_species=s__SYSU-D60009 sp016794075:heptad=MCP-38H],d8f065cc-b11d-4901-b9c1-157f5c265bf6_4@MCPsignal.50.145:5e-09[&&NHX:Sample=rhiztom2:Type=capture:capture_class=c__Alphaproteobacteria:capture_domain=d__Bacteria:capture_family=f__Dongiaceae:capture_genus=g__SYSU-D60009:capture_order=o__Dongiales:capture_phylum=p__Proteobacteria:capture_species=s__SYSU-D60009 sp016794075:heptad=MCP-38H])0:5e-09[&&NHX:Sample_counter=rhiztom2--1||rhiztom3--1:Type_counter=capture--2:capture_class_counter=c__Alphaproteobacteria--2:capture_domain_counter=d__Bacteria--2:capture_family_counter=f__Dongiaceae--2:capture_genus_counter=g__SYSU-D60009--2:capture_order_counter=o__Dongiales--2:capture_phylum_counter=p__Proteobacteria--2:capture_species_counter=s__SYSU-D60009 sp016794075--2:gtdb_class_counter=:gtdb_domain_counter=:gtdb_family_counter=:gtdb_genus_counter=:gtdb_order_counter=:gtdb_phylum_counter=:gtdb_species_counter=:heptad_counter=MCP-38H--2:lbd_counter=:name=N806759:ref_name_counter=],a0857782-9d75-4162-b679-a9a156dc3d13_6@MCPsignal.302.346:5e-09[&&NHX:Sample=rhiztom3:Type=capture:capture_class=c__Actinomycetia:capture_domain=d__Bacteria:capture_family=f__Quadrisphaeraceae:capture_genus=g__Quadrisphaera:capture_order=o__Actinomycetales:capture_phylum=p__Actinobacteriota:capture_species=s__Quadrisphaera sp014270065:heptad=MCP-38H])0:5e-09[&&NHX:Sample_counter=rhiztom2--1||rhiztom3--2:Type_counter=capture--3:capture_class_counter=c__Actinomycetia--1||c__Alphaproteobacteria--2:capture_domain_counter=d__Bacteria--3:capture_family_counter=f__Dongiaceae--2||f__Quadrisphaeraceae--1:capture_genus_counter=g__Quadrisphaera--1||g__SYSU-D60009--2:capture_order_counter=o__Actinomycetales--1||o__Dongiales--2:capture_phylum_counter=p__Actinobacteriota--1||p__Proteobacteria--2:capture_species_counter=s__Quadrisphaera sp014270065--1||s__SYSU-D60009 sp016794075--2:gtdb_class_counter=:gtdb_domain_counter=:gtdb_family_counter=:gtdb_genus_counter=:gtdb_order_counter=:gtdb_phylum_counter=:gtdb_species_counter=:heptad_counter=MCP-38H--3:lbd_counter=:name=N806761:ref_name_counter=])0:5e-09[&&NHX:Sample_counter=rhiztom1--1||rhiztom2--1||rhiztom3--2:Type_counter=capture--4:capture_class_counter=c__Actinomycetia--1||c__Alphaproteobacteria--3:capture_domain_counter=d__Bacteria--4:capture_family_counter=f__Dongiaceae--3||f__Quadrisphaeraceae--1:capture_genus_counter=g__Quadrisphaera--1||g__SYSU-D60009--3:capture_order_counter=o__Actinomycetales--1||o__Dongiales--3:capture_phylum_counter=p__Actinobacteriota--1||p__Proteobacteria--3:capture_species_counter=s__Quadrisphaera sp014270065--1||s__SYSU-D60009 sp016794075--3:gtdb_class_counter=:gtdb_domain_counter=:gtdb_family_counter=:gtdb_genus_counter=:gtdb_order_counter=:gtdb_phylum_counter=:gtdb_species_counter=:heptad_counter=MCP-38H--4:lbd_counter=:name=N806762:ref_name_counter=],(1405acb4-ef29-42aa-8bcb-0e88836abe89_2@MCPsignal.69.223:0.0411413[&&NHX:Sample=rhiztom1:Type=capture:besthit=82.5:bitscore=180.0:capture_class=c__Alphaproteobacteria:capture_domain=d__Bacteria:capture_family=f__Dongiaceae:capture_genus=g__SYSU-D60009:capture_order=o__Dongiales:capture_phylum=p__Proteobacteria:capture_species=s__SYSU-D60009 sp016794075:evalue=2.7e-58:gapopen=1.0:heptad=MCP-38H:length=154.0:mismatch=26.0:qcovhsp=99.4:qend=154.0:qstart=2.0:ref_name=RS_GCF_004363235.1_protein.faa_NZ_SNYW01000010.1_114@PF00015_full_PFAM.488.660:scovhsp=89.5:send=155.0:sstart=2.0],59152ea5-f821-5ce7-8bcd-45427298d7c6_5@MCPsignal.71.223:5e-09[&&NHX:Sample=rhiztom3:Type=capture:capture_class=c__Alphaproteobacteria:capture_domain=d__Bacteria:capture_family=f__Dongiaceae:capture_genus=g__SYSU-D60009:capture_order=o__Dongiales:capture_phylum=p__Proteobacteria:capture_species=s__SYSU-D60009 sp016794075:heptad=MCP-38H])0:5e-09[&&NHX:Sample_counter=rhiztom1--1||rhiztom3--1:Type_counter=capture--2:besthit_avg=82.5:besthit_max=82.5:besthit_min=82.5:besthit_std=0:besthit_sum=82.5:bitscore_avg=180.0:bitscore_max=180.0:bitscore_min=180.0:bitscore_std=0:bitscore_sum=180.0:capture_class_counter=c__Alphaproteobacteria--2:capture_domain_counter=d__Bacteria--2:capture_family_counter=f__Dongiaceae--2:capture_genus_counter=g__SYSU-D60009--2:capture_order_counter=o__Dongiales--2:capture_phylum_counter=p__Proteobacteria--2:capture_species_counter=s__SYSU-D60009 sp016794075--2:evalue_avg=2.7e-58:evalue_max=2.7e-58:evalue_min=2.7e-58:evalue_std=0:evalue_sum=2.7e-58:gapopen_avg=1.0:gapopen_max=1.0:gapopen_min=1.0:gapopen_std=0:gapopen_sum=1.0:gtdb_class_counter=:gtdb_domain_counter=:gtdb_family_counter=:gtdb_genus_counter=:gtdb_order_counter=:gtdb_phylum_counter=:gtdb_species_counter=:heptad_counter=MCP-38H--2:lbd_counter=:length_avg=154.0:length_max=154.0:length_min=154.0:length_std=0:length_sum=154.0:mismatch_avg=26.0:mismatch_max=26.0:mismatch_min=26.0:mismatch_std=0:mismatch_sum=26.0:name=N806765:qcovhsp_avg=99.4:qcovhsp_max=99.4:qcovhsp_min=99.4:qcovhsp_std=0:qcovhsp_sum=99.4:qend_avg=154.0:qend_max=154.0:qend_min=154.0:qend_std=0:qend_sum=154.0:qstart_avg=2.0:qstart_max=2.0:qstart_min=2.0:qstart_std=0:qstart_sum=2.0:ref_name_counter=RS_GCF_004363235.1_protein.faa_NZ_SNYW01000010.1_114@PF00015_full_PFAM.488.660--1:scovhsp_avg=89.5:scovhsp_max=89.5:scovhsp_min=89.5:scovhsp_std=0:scovhsp_sum=89.5:send_avg=155.0:send_max=155.0:send_min=155.0:send_std=0:send_sum=155.0:sstart_avg=2.0:sstart_max=2.0:sstart_min=2.0:sstart_std=0:sstart_sum=2.0])0:5e-09[&&NHX:Sample_counter=rhiztom1--2||rhiztom2--1||rhiztom3--3:Type_counter=capture--6:besthit_avg=82.5:besthit_max=82.5:besthit_min=82.5:besthit_std=0:besthit_sum=82.5:bitscore_avg=180.0:bitscore_max=180.0:bitscore_min=180.0:bitscore_std=0:bitscore_sum=180.0:capture_class_counter=c__Actinomycetia--1||c__Alphaproteobacteria--5:capture_domain_counter=d__Bacteria--6:capture_family_counter=f__Dongiaceae--5||f__Quadrisphaeraceae--1:capture_genus_counter=g__Quadrisphaera--1||g__SYSU-D60009--5:capture_order_counter=o__Actinomycetales--1||o__Dongiales--5:capture_phylum_counter=p__Actinobacteriota--1||p__Proteobacteria--5:capture_species_counter=s__Quadrisphaera sp014270065--1||s__SYSU-D60009 sp016794075--5:evalue_avg=2.7e-58:evalue_max=2.7e-58:evalue_min=2.7e-58:evalue_std=0:evalue_sum=2.7e-58:gapopen_avg=1.0:gapopen_max=1.0:gapopen_min=1.0:gapopen_std=0:gapopen_sum=1.0:gtdb_class_counter=:gtdb_domain_counter=:gtdb_family_counter=:gtdb_genus_counter=:gtdb_order_counter=:gtdb_phylum_counter=:gtdb_species_counter=:heptad_counter=MCP-38H--6:lbd_counter=:length_avg=154.0:length_max=154.0:length_min=154.0:length_std=0:length_sum=154.0:mismatch_avg=26.0:mismatch_max=26.0:mismatch_min=26.0:mismatch_std=0:mismatch_sum=26.0:name=N806766:qcovhsp_avg=99.4:qcovhsp_max=99.4:qcovhsp_min=99.4:qcovhsp_std=0:qcovhsp_sum=99.4:qend_avg=154.0:qend_max=154.0:qend_min=154.0:qend_std=0:qend_sum=154.0:qstart_avg=2.0:qstart_max=2.0:qstart_min=2.0:qstart_std=0:qstart_sum=2.0:ref_name_counter=RS_GCF_004363235.1_protein.faa_NZ_SNYW01000010.1_114@PF00015_full_PFAM.488.660--1:scovhsp_avg=89.5:scovhsp_max=89.5:scovhsp_min=89.5:scovhsp_std=0:scovhsp_sum=89.5:send_avg=155.0:send_max=155.0:send_min=155.0:send_std=0:send_sum=155.0:sstart_avg=2.0:sstart_max=2.0:sstart_min=2.0:sstart_std=0:sstart_sum=2.0])0.977:5e-09[&&NHX:Sample_counter=rhiztom1--4||rhiztom2--1||rhiztom3--3:Type_counter=capture--8:besthit_avg=78.35:besthit_max=82.5:besthit_min=74.2:besthit_std=5.868986283848343:besthit_sum=156.7:bitscore_avg=169.5:bitscore_max=180.0:bitscore_min=159.0:bitscore_std=14.849242404917497:bitscore_sum=339.0:capture_class_counter=c__Actinomycetia--1||c__Alphaproteobacteria--7:capture_domain_counter=d__Bacteria--8:capture_family_counter=f__Dongiaceae--7||f__Quadrisphaeraceae--1:capture_genus_counter=g__Quadrisphaera--1||g__SYSU-D60009--7:capture_order_counter=o__Actinomycetales--1||o__Dongiales--7:capture_phylum_counter=p__Actinobacteriota--1||p__Proteobacteria--7:capture_species_counter=s__Quadrisphaera sp014270065--1||s__SYSU-D60009 sp016794075--7:evalue_avg=1.3000000135000002e-50:evalue_max=2.6e-50:evalue_min=2.7e-58:evalue_std=1.8384776119931405e-50:evalue_sum=2.6000000270000004e-50:gapopen_avg=0.5:gapopen_max=1.0:gapopen_min=0.0:gapopen_std=0.7071067811865476:gapopen_sum=1.0:gtdb_class_counter=:gtdb_domain_counter=:gtdb_family_counter=:gtdb_genus_counter=:gtdb_order_counter=:gtdb_phylum_counter=:gtdb_species_counter=:heptad_counter=MCP-38H--8:lbd_counter=:length_avg=141.0:length_max=154.0:length_min=128.0:length_std=18.384776310850235:length_sum=282.0:mismatch_avg=29.5:mismatch_max=33.0:mismatch_min=26.0:mismatch_std=4.949747468305833:mismatch_sum=59.0:name=N806767:qcovhsp_avg=98.2:qcovhsp_max=99.4:qcovhsp_min=97.0:qcovhsp_std=1.697056274847718:qcovhsp_sum=196.4:qend_avg=141.5:qend_max=154.0:qend_min=129.0:qend_std=17.67766952966369:qend_sum=283.0:qstart_avg=2.0:qstart_max=2.0:qstart_min=2.0:qstart_std=0.0:qstart_sum=4.0:ref_name_counter=GB_GCA_016794075.1_protein.faa_JAEUKU010000339.1_8@PF00015_full_PFAM.372.544--1||RS_GCF_004363235.1_protein.faa_NZ_SNYW01000010.1_114@PF00015_full_PFAM.488.660--1:scovhsp_avg=81.95:scovhsp_max=89.5:scovhsp_min=74.4:scovhsp_std=10.677312395916863:scovhsp_sum=163.9:send_avg=143.5:send_max=155.0:send_min=132.0:send_std=16.263455967290593:send_sum=287.0:sstart_avg=3.5:sstart_max=5.0:sstart_min=2.0:sstart_std=2.1213203435596424:sstart_sum=7.0])0.727:5e-09[&&NHX:Sample_counter=rhiztom1--5||rhiztom2--2||rhiztom3--3:Type_counter=GTDB--1||capture--10:besthit_avg=72.33333333333333:besthit_max=82.5:besthit_min=60.3:besthit_std=11.217100041157401:besthit_sum=217.0:bitscore_avg=162.0:bitscore_max=180.0:bitscore_min=147.0:bitscore_std=16.703293088490067:bitscore_sum=486.0:capture_class_counter=c__Actinomycetia--1||c__Alphaproteobacteria--9:capture_domain_counter=d__Bacteria--10:capture_family_counter=f__Dongiaceae--9||f__Quadrisphaeraceae--1:capture_genus_counter=g__Quadrisphaera--1||g__SYSU-D60009--9:capture_order_counter=o__Actinomycetales--1||o__Dongiales--9:capture_phylum_counter=p__Actinobacteriota--1||p__Proteobacteria--9:capture_species_counter=s__Quadrisphaera sp014270065--1||s__SYSU-D60009 sp016794075--9:evalue_avg=8.300086666667567e-46:evalue_max=2.49e-45:evalue_min=2.7e-58:evalue_std=1.4375946647873697e-45:evalue_sum=2.49002600000027e-45:gapopen_avg=0.3333333333333333:gapopen_max=1.0:gapopen_min=0.0:gapopen_std=0.5773502691896258:gapopen_sum=1.0:gtdb_class_counter=c__Alphaproteobacteria--1:gtdb_domain_counter=d__Bacteria--1:gtdb_family_counter=f__Dongiaceae--1:gtdb_genus_counter=g__SYSU-D60009--1:gtdb_order_counter=o__Dongiales--1:gtdb_phylum_counter=p__Proteobacteria--1:gtdb_species_counter=s__SYSU-D60009 sp016794075--1:heptad_counter=MCP-38H--11:lbd_counter=:lca_tree=s__SYSU-D60009 sp016794075:length_avg=144.33333333333334:length_max=154.0:length_min=128.0:length_std=14.224392195567912:length_sum=433.0:mismatch_avg=39.666666666666664:mismatch_max=60.0:mismatch_min=26.0:mismatch_std=17.95364401266031:mismatch_sum=119.0:name=N806768:qcovhsp_avg=98.56666666666666:qcovhsp_max=99.4:qcovhsp_min=97.0:qcovhsp_std=1.3576941236277544:qcovhsp_sum=295.7:qend_avg=145.0:qend_max=154.0:qend_min=129.0:qend_std=13.892443989449804:qend_sum=435.0:qstart_avg=2.0:qstart_max=2.0:qstart_min=2.0:qstart_std=0.0:qstart_sum=6.0:ref_name_counter=GB_GCA_016183985.1_protein.faa_JACPDN010000010.1_131@PF00015_full_PFAM.369.537--1||GB_GCA_016794075.1_protein.faa_JAEUKU010000339.1_8@PF00015_full_PFAM.372.544--1||RS_GCF_004363235.1_protein.faa_NZ_SNYW01000010.1_114@PF00015_full_PFAM.488.660--1:scovhsp_avg=84.60000000000001:scovhsp_max=89.9:scovhsp_min=74.4:scovhsp_std=8.835722947218297:scovhsp_sum=253.8:send_avg=147.33333333333334:send_max=155.0:send_min=132.0:send_std=13.279056191361391:send_sum=442.0:sstart_avg=4.0:sstart_max=5.0:sstart_min=2.0:sstart_std=1.7320508075688772:sstart_sum=12.0])0:5e-09[&&NHX:Sample_counter=rhiztom1--5||rhiztom2--3||rhiztom3--4:Type_counter=GTDB--1||capture--12:besthit_avg=72.33333333333333:besthit_max=82.5:besthit_min=60.3:besthit_std=11.217100041157401:besthit_sum=217.0:bitscore_avg=162.0:bitscore_max=180.0:bitscore_min=147.0:bitscore_std=16.703293088490067:bitscore_sum=486.0:capture_class_counter=c__Actinomycetia--1||c__Alphaproteobacteria--11:capture_domain_counter=d__Bacteria--12:capture_family_counter=f__Dongiaceae--11||f__Quadrisphaeraceae--1:capture_genus_counter=g__Quadrisphaera--1||g__SYSU-D60009--11:capture_order_counter=o__Actinomycetales--1||o__Dongiales--11:capture_phylum_counter=p__Actinobacteriota--1||p__Proteobacteria--11:capture_species_counter=s__Quadrisphaera sp014270065--1||s__SYSU-D60009 sp016794075--11:evalue_avg=8.300086666667567e-46:evalue_max=2.49e-45:evalue_min=2.7e-58:evalue_std=1.4375946647873697e-45:evalue_sum=2.49002600000027e-45:gapopen_avg=0.3333333333333333:gapopen_max=1.0:gapopen_min=0.0:gapopen_std=0.5773502691896258:gapopen_sum=1.0:gtdb_class_counter=c__Alphaproteobacteria--1:gtdb_domain_counter=d__Bacteria--1:gtdb_family_counter=f__Dongiaceae--1:gtdb_genus_counter=g__SYSU-D60009--1:gtdb_order_counter=o__Dongiales--1:gtdb_phylum_counter=p__Proteobacteria--1:gtdb_species_counter=s__SYSU-D60009 sp016794075--1:heptad_counter=MCP-38H--13:lbd_counter=:lca_tree=s__SYSU-D60009 sp016794075:length_avg=144.33333333333334:length_max=154.0:length_min=128.0:length_std=14.224392195567912:length_sum=433.0:mismatch_avg=39.666666666666664:mismatch_max=60.0:mismatch_min=26.0:mismatch_std=17.95364401266031:mismatch_sum=119.0:name=N806769:qcovhsp_avg=98.56666666666668:qcovhsp_max=99.4:qcovhsp_min=97.0:qcovhsp_std=1.3576941236277544:qcovhsp_sum=295.70000000000005:qend_avg=145.0:qend_max=154.0:qend_min=129.0:qend_std=13.892443989449804:qend_sum=435.0:qstart_avg=2.0:qstart_max=2.0:qstart_min=2.0:qstart_std=0.0:qstart_sum=6.0:ref_name_counter=GB_GCA_016183985.1_protein.faa_JACPDN010000010.1_131@PF00015_full_PFAM.369.537--1||GB_GCA_016794075.1_protein.faa_JAEUKU010000339.1_8@PF00015_full_PFAM.372.544--1||RS_GCF_004363235.1_protein.faa_NZ_SNYW01000010.1_114@PF00015_full_PFAM.488.660--1:scovhsp_avg=84.60000000000001:scovhsp_max=89.9:scovhsp_min=74.4:scovhsp_std=8.835722947218295:scovhsp_sum=253.8:send_avg=147.33333333333334:send_max=155.0:send_min=132.0:send_std=13.279056191361391:send_sum=442.0:sstart_avg=4.0:sstart_max=5.0:sstart_min=2.0:sstart_std=1.7320508075688772:sstart_sum=12.0],((b2e8de8b-8fff-4f66-a1e3-2d73a410354f_6@MCPsignal.230.343:5e-09[&&NHX:Sample=rhiztom3:Type=capture:besthit=77.0:bitscore=151.0:capture_class=c__Alphaproteobacteria:capture_domain=d__Bacteria:capture_family=f__Dongiaceae:capture_genus=g__SYSU-D60009:capture_order=o__Dongiales:capture_phylum=p__Proteobacteria:capture_species=s__SYSU-D60009 sp016794075:evalue=2.09e-47:gapopen=0.0:heptad=MCP-38H:length=113.0:mismatch=26.0:qcovhsp=100.0:qend=113.0:qstart=1.0:ref_name=GB_GCA_016794075.1_protein.faa_JAEUKU010000339.1_7@PF00015_full_PFAM.370.545:scovhsp=64.6:send=113.0:sstart=1.0],3fbbee94-018a-5be2-9557-481a52eb2baf_2@MCPsignal.398.546:0.0381879[&&NHX:Sample=rhiztom3:Type=capture:capture_class=c__Gammaproteobacteria:capture_domain=d__Bacteria:capture_family=f__Pseudomonadaceae:capture_genus=g__Pseudomonas:capture_order=o__Pseudomonadales:capture_phylum=p__Proteobacteria:capture_species=s__Pseudomonas sp000349845:heptad=MCP-38H])0:5e-09[&&NHX:Sample_counter=rhiztom3--2:Type_counter=capture--2:besthit_avg=77.0:besthit_max=77.0:besthit_min=77.0:besthit_std=0:besthit_sum=77.0:bitscore_avg=151.0:bitscore_max=151.0:bitscore_min=151.0:bitscore_std=0:bitscore_sum=151.0:capture_class_counter=c__Alphaproteobacteria--1||c__Gammaproteobacteria--1:capture_domain_counter=d__Bacteria--2:capture_family_counter=f__Dongiaceae--1||f__Pseudomonadaceae--1:capture_genus_counter=g__Pseudomonas--1||g__SYSU-D60009--1:capture_order_counter=o__Dongiales--1||o__Pseudomonadales--1:capture_phylum_counter=p__Proteobacteria--2:capture_species_counter=s__Pseudomonas sp000349845--1||s__SYSU-D60009 sp016794075--1:evalue_avg=2.09e-47:evalue_max=2.09e-47:evalue_min=2.09e-47:evalue_std=0:evalue_sum=2.09e-47:gapopen_avg=0.0:gapopen_max=0.0:gapopen_min=0.0:gapopen_std=0:gapopen_sum=0.0:gtdb_class_counter=:gtdb_domain_counter=:gtdb_family_counter=:gtdb_genus_counter=:gtdb_order_counter=:gtdb_phylum_counter=:gtdb_species_counter=:heptad_counter=MCP-38H--2:lbd_counter=:length_avg=113.0:length_max=113.0:length_min=113.0:length_std=0:length_sum=113.0:mismatch_avg=26.0:mismatch_max=26.0:mismatch_min=26.0:mismatch_std=0:mismatch_sum=26.0:name=N806772:qcovhsp_avg=100.0:qcovhsp_max=100.0:qcovhsp_min=100.0:qcovhsp_std=0:qcovhsp_sum=100.0:qend_avg=113.0:qend_max=113.0:qend_min=113.0:qend_std=0:qend_sum=113.0:qstart_avg=1.0:qstart_max=1.0:qstart_min=1.0:qstart_std=0:qstart_sum=1.0:ref_name_counter=GB_GCA_016794075.1_protein.faa_JAEUKU010000339.1_7@PF00015_full_PFAM.370.545--1:scovhsp_avg=64.6:scovhsp_max=64.6:scovhsp_min=64.6:scovhsp_std=0:scovhsp_sum=64.6:send_avg=113.0:send_max=113.0:send_min=113.0:send_std=0:send_sum=113.0:sstart_avg=1.0:sstart_max=1.0:sstart_min=1.0:sstart_std=0:sstart_sum=1.0],4ec6ae49-5a2c-461b-8f61-082ff5eba764_3@MCPsignal.149.245:5e-09[&&NHX:Sample=rhiztom1:Type=capture:besthit=88.4:bitscore=145.0:capture_class=c__Gammaproteobacteria:capture_domain=d__Bacteria:capture_family=f__Pseudomonadaceae:capture_genus=g__Pseudomonas:capture_order=o__Pseudomonadales:capture_phylum=p__Proteobacteria:capture_species=s__Pseudomonas sp000349845:evalue=2.83e-45:gapopen=0.0:heptad=MCP-38H:length=95.0:mismatch=11.0:qcovhsp=99.0:qend=95.0:qstart=1.0:ref_name=GB_GCA_016794075.1_protein.faa_JAEUKU010000339.1_7@PF00015_full_PFAM.370.545:scovhsp=54.3:send=95.0:sstart=1.0])0.937:0.0342414[&&NHX:Sample_counter=rhiztom1--1||rhiztom3--2:Type_counter=capture--3:besthit_avg=82.7:besthit_max=88.4:besthit_min=77.0:besthit_std=8.061017305526645:besthit_sum=165.4:bitscore_avg=148.0:bitscore_max=151.0:bitscore_min=145.0:bitscore_std=4.242640687119285:bitscore_sum=296.0:capture_class_counter=c__Alphaproteobacteria--1||c__Gammaproteobacteria--2:capture_domain_counter=d__Bacteria--3:capture_family_counter=f__Dongiaceae--1||f__Pseudomonadaceae--2:capture_genus_counter=g__Pseudomonas--2||g__SYSU-D60009--1:capture_order_counter=o__Dongiales--1||o__Pseudomonadales--2:capture_phylum_counter=p__Proteobacteria--3:capture_species_counter=s__Pseudomonas sp000349845--2||s__SYSU-D60009 sp016794075--1:evalue_avg=1.42545e-45:evalue_max=2.83e-45:evalue_min=2.09e-47:evalue_std=1.9863336590311303e-45:evalue_sum=2.8509e-45:gapopen_avg=0.0:gapopen_max=0.0:gapopen_min=0.0:gapopen_std=0.0:gapopen_sum=0.0:gtdb_class_counter=:gtdb_domain_counter=:gtdb_family_counter=:gtdb_genus_counter=:gtdb_order_counter=:gtdb_phylum_counter=:gtdb_species_counter=:heptad_counter=MCP-38H--3:lbd_counter=:length_avg=104.0:length_max=113.0:length_min=95.0:length_std=12.727922061357855:length_sum=208.0:mismatch_avg=18.5:mismatch_max=26.0:mismatch_min=11.0:mismatch_std=10.606601717798213:mismatch_sum=37.0:name=N806774:qcovhsp_avg=99.5:qcovhsp_max=100.0:qcovhsp_min=99.0:qcovhsp_std=0.7071067811865476:qcovhsp_sum=199.0:qend_avg=104.0:qend_max=113.0:qend_min=95.0:qend_std=12.727922061357855:qend_sum=208.0:qstart_avg=1.0:qstart_max=1.0:qstart_min=1.0:qstart_std=0.0:qstart_sum=2.0:ref_name_counter=GB_GCA_016794075.1_protein.faa_JAEUKU010000339.1_7@PF00015_full_PFAM.370.545--2:scovhsp_avg=59.449999999999996:scovhsp_max=64.6:scovhsp_min=54.3:scovhsp_std=7.283199846221438:scovhsp_sum=118.89999999999999:send_avg=104.0:send_max=113.0:send_min=95.0:send_std=12.727922061357855:send_sum=208.0:sstart_avg=1.0:sstart_max=1.0:sstart_min=1.0:sstart_std=0.0:sstart_sum=2.0])0.663:0.0148654[&&NHX:Sample_counter=rhiztom1--6||rhiztom2--3||rhiztom3--6:Type_counter=GTDB--1||capture--15:besthit_avg=76.48:besthit_max=88.4:besthit_min=60.3:besthit_std=10.55447772274877:besthit_sum=382.40000000000003:bitscore_avg=156.4:bitscore_max=180.0:bitscore_min=145.0:bitscore_std=14.24078649513432:bitscore_sum=782.0:capture_class_counter=c__Actinomycetia--1||c__Alphaproteobacteria--12||c__Gammaproteobacteria--2:capture_domain_counter=d__Bacteria--15:capture_family_counter=f__Dongiaceae--12||f__Pseudomonadaceae--2||f__Quadrisphaeraceae--1:capture_genus_counter=g__Pseudomonas--2||g__Quadrisphaera--1||g__SYSU-D60009--12:capture_order_counter=o__Actinomycetales--1||o__Dongiales--12||o__Pseudomonadales--2:capture_phylum_counter=p__Actinobacteriota--1||p__Proteobacteria--14:capture_species_counter=s__Pseudomonas sp000349845--2||s__Quadrisphaera sp014270065--1||s__SYSU-D60009 sp016794075--12:evalue_avg=1.068185200000054e-45:evalue_max=2.83e-45:evalue_min=2.7e-58:evalue_std=1.4581099669761043e-45:evalue_sum=5.34092600000027e-45:gapopen_avg=0.2:gapopen_max=1.0:gapopen_min=0.0:gapopen_std=0.44721359549995804:gapopen_sum=1.0:gtdb_class_counter=c__Alphaproteobacteria--1:gtdb_domain_counter=d__Bacteria--1:gtdb_family_counter=f__Dongiaceae--1:gtdb_genus_counter=g__SYSU-D60009--1:gtdb_order_counter=o__Dongiales--1:gtdb_phylum_counter=p__Proteobacteria--1:gtdb_species_counter=s__SYSU-D60009 sp016794075--1:heptad_counter=MCP-38H--16:lbd_counter=:lca_tree=s__SYSU-D60009 sp016794075:length_avg=128.2:length_max=154.0:length_min=95.0:length_std=25.09382394136055:length_sum=641.0:mismatch_avg=31.2:mismatch_max=60.0:mismatch_min=11.0:mismatch_std=17.991664736760743:mismatch_sum=156.0:name=N806775:qcovhsp_avg=98.94:qcovhsp_max=100.0:qcovhsp_min=97.0:qcovhsp_std=1.1436782764396642:qcovhsp_sum=494.7:qend_avg=128.6:qend_max=154.0:qend_min=95.0:qend_std=25.323901753086943:qend_sum=643.0:qstart_avg=1.6:qstart_max=2.0:qstart_min=1.0:qstart_std=0.5477225575051661:qstart_sum=8.0:ref_name_counter=GB_GCA_016183985.1_protein.faa_JACPDN010000010.1_131@PF00015_full_PFAM.369.537--1||GB_GCA_016794075.1_protein.faa_JAEUKU010000339.1_7@PF00015_full_PFAM.370.545--2||GB_GCA_016794075.1_protein.faa_JAEUKU010000339.1_8@PF00015_full_PFAM.372.544--1||RS_GCF_004363235.1_protein.faa_NZ_SNYW01000010.1_114@PF00015_full_PFAM.488.660--1:scovhsp_avg=74.54:scovhsp_max=89.9:scovhsp_min=54.3:scovhsp_std=15.558052577363277:scovhsp_sum=372.70000000000005:send_avg=130.0:send_max=155.0:send_min=95.0:send_std=26.30589287593181:send_sum=650.0:sstart_avg=2.8:sstart_max=5.0:sstart_min=1.0:sstart_std=2.0493901531919194:sstart_sum=14.0],RS_GCF_000515255.1_protein.faa_NZ_KI911559.1_2330@PF00015_full_PFAM.342.529:0.699748[&&NHX:Type=GTDB:gtdb_class=c__Alphaproteobacteria:gtdb_domain=d__Bacteria:gtdb_family=f__Rhodovibrionaceae:gtdb_genus=g__Rhodovibrio:gtdb_order=o__Kiloniellales:gtdb_phylum=p__Proteobacteria:gtdb_species=s__Rhodovibrio salinarum:heptad=MCP-38H:species=d__Bacteria_p__Proteobacteria_c__Alphaproteobacteria_o__Kiloniellales_f__Rhodovibrionaceae_g__Rhodovibrio_s__Rhodovibrio salinarum])0:5e-09[&&NHX:Sample_counter=rhiztom1--6||rhiztom2--3||rhiztom3--6:Type_counter=GTDB--2||capture--15:besthit_avg=76.48:besthit_max=88.4:besthit_min=60.3:besthit_std=10.55447772274877:besthit_sum=382.40000000000003:bitscore_avg=156.4:bitscore_max=180.0:bitscore_min=145.0:bitscore_std=14.240786495134317:bitscore_sum=782.0:capture_class_counter=c__Actinomycetia--1||c__Alphaproteobacteria--12||c__Gammaproteobacteria--2:capture_domain_counter=d__Bacteria--15:capture_family_counter=f__Dongiaceae--12||f__Pseudomonadaceae--2||f__Quadrisphaeraceae--1:capture_genus_counter=g__Pseudomonas--2||g__Quadrisphaera--1||g__SYSU-D60009--12:capture_order_counter=o__Actinomycetales--1||o__Dongiales--12||o__Pseudomonadales--2:capture_phylum_counter=p__Actinobacteriota--1||p__Proteobacteria--14:capture_species_counter=s__Pseudomonas sp000349845--2||s__Quadrisphaera sp014270065--1||s__SYSU-D60009 sp016794075--12:evalue_avg=1.068185200000054e-45:evalue_max=2.83e-45:evalue_min=2.7e-58:evalue_std=1.4581099669761043e-45:evalue_sum=5.34092600000027e-45:gapopen_avg=0.2:gapopen_max=1.0:gapopen_min=0.0:gapopen_std=0.447213595499958:gapopen_sum=1.0:gtdb_class_counter=c__Alphaproteobacteria--2:gtdb_domain_counter=d__Bacteria--2:gtdb_family_counter=f__Dongiaceae--1||f__Rhodovibrionaceae--1:gtdb_genus_counter=g__Rhodovibrio--1||g__SYSU-D60009--1:gtdb_order_counter=o__Dongiales--1||o__Kiloniellales--1:gtdb_phylum_counter=p__Proteobacteria--2:gtdb_species_counter=s__Rhodovibrio salinarum--1||s__SYSU-D60009 sp016794075--1:heptad_counter=MCP-38H--17:lbd_counter=:lca_tree=c__Alphaproteobacteria:length_avg=128.2:length_max=154.0:length_min=95.0:length_std=25.09382394136055:length_sum=641.0:mismatch_avg=31.2:mismatch_max=60.0:mismatch_min=11.0:mismatch_std=17.991664736760743:mismatch_sum=156.0:name=N806777:qcovhsp_avg=98.94:qcovhsp_max=100.0:qcovhsp_min=97.0:qcovhsp_std=1.1436782764396642:qcovhsp_sum=494.7:qend_avg=128.6:qend_max=154.0:qend_min=95.0:qend_std=25.323901753086947:qend_sum=643.0:qstart_avg=1.6:qstart_max=2.0:qstart_min=1.0:qstart_std=0.5477225575051661:qstart_sum=8.0:ref_name_counter=GB_GCA_016183985.1_protein.faa_JACPDN010000010.1_131@PF00015_full_PFAM.369.537--1||GB_GCA_016794075.1_protein.faa_JAEUKU010000339.1_7@PF00015_full_PFAM.370.545--2||GB_GCA_016794075.1_protein.faa_JAEUKU010000339.1_8@PF00015_full_PFAM.372.544--1||RS_GCF_004363235.1_protein.faa_NZ_SNYW01000010.1_114@PF00015_full_PFAM.488.660--1:scovhsp_avg=74.53999999999999:scovhsp_max=89.9:scovhsp_min=54.3:scovhsp_std=15.558052577363275:scovhsp_sum=372.69999999999993:send_avg=130.0:send_max=155.0:send_min=95.0:send_std=26.30589287593181:send_sum=650.0:sstart_avg=2.8:sstart_max=5.0:sstart_min=1.0:sstart_std=2.04939015319192:sstart_sum=14.0],70f86824-e952-4310-a3a4-b0f1aa952478_1@MCPsignal.95.166:5e-09[&&NHX:Sample=rhiztom1:Type=capture:capture_class=c__Alphaproteobacteria:capture_domain=d__Bacteria:capture_family=f__Rhizobiaceae:capture_genus=g__Rhizobium:capture_order=o__Rhizobiales:capture_phylum=p__Proteobacteria:capture_species=s__Rhizobium ecuadorense:heptad=MCP-38H])0:5e-09[&&NHX:Sample_counter=rhiztom1--7||rhiztom2--3||rhiztom3--6:Type_counter=GTDB--2||capture--16:besthit_avg=76.48:besthit_max=88.4:besthit_min=60.3:besthit_std=10.55447772274877:besthit_sum=382.40000000000003:bitscore_avg=156.4:bitscore_max=180.0:bitscore_min=145.0:bitscore_std=14.240786495134317:bitscore_sum=782.0:capture_class_counter=c__Actinomycetia--1||c__Alphaproteobacteria--13||c__Gammaproteobacteria--2:capture_domain_counter=d__Bacteria--16:capture_family_counter=f__Dongiaceae--12||f__Pseudomonadaceae--2||f__Quadrisphaeraceae--1||f__Rhizobiaceae--1:capture_genus_counter=g__Pseudomonas--2||g__Quadrisphaera--1||g__Rhizobium--1||g__SYSU-D60009--12:capture_order_counter=o__Actinomycetales--1||o__Dongiales--12||o__Pseudomonadales--2||o__Rhizobiales--1:capture_phylum_counter=p__Actinobacteriota--1||p__Proteobacteria--15:capture_species_counter=s__Pseudomonas sp000349845--2||s__Quadrisphaera sp014270065--1||s__Rhizobium ecuadorense--1||s__SYSU-D60009 sp016794075--12:evalue_avg=1.068185200000054e-45:evalue_max=2.83e-45:evalue_min=2.7e-58:evalue_std=1.4581099669761043e-45:evalue_sum=5.34092600000027e-45:gapopen_avg=0.2:gapopen_max=1.0:gapopen_min=0.0:gapopen_std=0.447213595499958:gapopen_sum=1.0:gtdb_class_counter=c__Alphaproteobacteria--2:gtdb_domain_counter=d__Bacteria--2:gtdb_family_counter=f__Dongiaceae--1||f__Rhodovibrionaceae--1:gtdb_genus_counter=g__Rhodovibrio--1||g__SYSU-D60009--1:gtdb_order_counter=o__Dongiales--1||o__Kiloniellales--1:gtdb_phylum_counter=p__Proteobacteria--2:gtdb_species_counter=s__Rhodovibrio salinarum--1||s__SYSU-D60009 sp016794075--1:heptad_counter=MCP-38H--18:lbd_counter=:lca_tree=c__Alphaproteobacteria:length_avg=128.2:length_max=154.0:length_min=95.0:length_std=25.09382394136055:length_sum=641.0:mismatch_avg=31.2:mismatch_max=60.0:mismatch_min=11.0:mismatch_std=17.991664736760743:mismatch_sum=156.0:name=N806779:qcovhsp_avg=98.94:qcovhsp_max=100.0:qcovhsp_min=97.0:qcovhsp_std=1.1436782764396642:qcovhsp_sum=494.7:qend_avg=128.6:qend_max=154.0:qend_min=95.0:qend_std=25.323901753086947:qend_sum=643.0:qstart_avg=1.6:qstart_max=2.0:qstart_min=1.0:qstart_std=0.5477225575051661:qstart_sum=8.0:ref_name_counter=GB_GCA_016183985.1_protein.faa_JACPDN010000010.1_131@PF00015_full_PFAM.369.537--1||GB_GCA_016794075.1_protein.faa_JAEUKU010000339.1_7@PF00015_full_PFAM.370.545--2||GB_GCA_016794075.1_protein.faa_JAEUKU010000339.1_8@PF00015_full_PFAM.372.544--1||RS_GCF_004363235.1_protein.faa_NZ_SNYW01000010.1_114@PF00015_full_PFAM.488.660--1:scovhsp_avg=74.53999999999999:scovhsp_max=89.9:scovhsp_min=54.3:scovhsp_std=15.558052577363275:scovhsp_sum=372.69999999999993:send_avg=130.0:send_max=155.0:send_min=95.0:send_std=26.30589287593181:send_sum=650.0:sstart_avg=2.8:sstart_max=5.0:sstart_min=1.0:sstart_std=2.04939015319192:sstart_sum=14.0],39fc4160-59f1-45b6-8406-cbc22d2fc53f_1@MCPsignal.41.130:5e-09[&&NHX:Sample=rhiztom1:Type=capture:besthit=97.7:bitscore=145.0:capture_class=c__Alphaproteobacteria:capture_domain=d__Bacteria:capture_family=f__Rhizobiaceae:capture_genus=g__Rhizobium:capture_order=o__Rhizobiales:capture_phylum=p__Proteobacteria:capture_species=s__Rhizobium ecuadorense:evalue=9.67e-46:gapopen=0.0:heptad=MCP-38H:length=87.0:mismatch=2.0:qcovhsp=97.8:qend=87.0:qstart=1.0:ref_name=GB_GCA_016794075.1_protein.faa_JAEUKU010000339.1_6@PF00015_full_PFAM.367.539:scovhsp=50.6:send=90.0:sstart=4.0])0.907:0.0223464[&&NHX:Sample_counter=rhiztom1--8||rhiztom2--3||rhiztom3--6:Type_counter=GTDB--2||capture--17:besthit_avg=80.01666666666667:besthit_max=97.7:besthit_min=60.3:besthit_std=12.812715038845853:besthit_sum=480.1:bitscore_avg=154.5:bitscore_max=180.0:bitscore_min=145.0:bitscore_std=13.560973416388663:bitscore_sum=927.0:capture_class_counter=c__Actinomycetia--1||c__Alphaproteobacteria--14||c__Gammaproteobacteria--2:capture_domain_counter=d__Bacteria--17:capture_family_counter=f__Dongiaceae--12||f__Pseudomonadaceae--2||f__Quadrisphaeraceae--1||f__Rhizobiaceae--2:capture_genus_counter=g__Pseudomonas--2||g__Quadrisphaera--1||g__Rhizobium--2||g__SYSU-D60009--12:capture_order_counter=o__Actinomycetales--1||o__Dongiales--12||o__Pseudomonadales--2||o__Rhizobiales--2:capture_phylum_counter=p__Actinobacteriota--1||p__Proteobacteria--16:capture_species_counter=s__Pseudomonas sp000349845--2||s__Quadrisphaera sp014270065--1||s__Rhizobium ecuadorense--2||s__SYSU-D60009 sp016794075--12:evalue_avg=1.0513210000000449e-45:evalue_max=2.83e-45:evalue_min=2.7e-58:evalue_std=1.3048272483688736e-45:evalue_sum=6.307926000000269e-45:gapopen_avg=0.16666666666666666:gapopen_max=1.0:gapopen_min=0.0:gapopen_std=0.408248290463863:gapopen_sum=1.0:gtdb_class_counter=c__Alphaproteobacteria--2:gtdb_domain_counter=d__Bacteria--2:gtdb_family_counter=f__Dongiaceae--1||f__Rhodovibrionaceae--1:gtdb_genus_counter=g__Rhodovibrio--1||g__SYSU-D60009--1:gtdb_order_counter=o__Dongiales--1||o__Kiloniellales--1:gtdb_phylum_counter=p__Proteobacteria--2:gtdb_species_counter=s__Rhodovibrio salinarum--1||s__SYSU-D60009 sp016794075--1:heptad_counter=MCP-38H--19:lbd_counter=:lca_tree=c__Alphaproteobacteria:length_avg=121.33333333333333:length_max=154.0:length_min=87.0:length_std=28.047578623950173:length_sum=728.0:mismatch_avg=26.333333333333332:mismatch_max=60.0:mismatch_min=2.0:mismatch_std=20.02664891255316:mismatch_sum=158.0:name=N806781:qcovhsp_avg=98.75:qcovhsp_max=100.0:qcovhsp_min=97.0:qcovhsp_std=1.1238327277669047:qcovhsp_sum=592.5:qend_avg=121.66666666666667:qend_max=154.0:qend_min=87.0:qend_std=28.31018662366369:qend_sum=730.0:qstart_avg=1.5:qstart_max=2.0:qstart_min=1.0:qstart_std=0.5477225575051661:qstart_sum=9.0:ref_name_counter=GB_GCA_016183985.1_protein.faa_JACPDN010000010.1_131@PF00015_full_PFAM.369.537--1||GB_GCA_016794075.1_protein.faa_JAEUKU010000339.1_6@PF00015_full_PFAM.367.539--1||GB_GCA_016794075.1_protein.faa_JAEUKU010000339.1_7@PF00015_full_PFAM.370.545--2||GB_GCA_016794075.1_protein.faa_JAEUKU010000339.1_8@PF00015_full_PFAM.372.544--1||RS_GCF_004363235.1_protein.faa_NZ_SNYW01000010.1_114@PF00015_full_PFAM.488.660--1:scovhsp_avg=70.55:scovhsp_max=89.9:scovhsp_min=50.6:scovhsp_std=17.00479344185045:scovhsp_sum=423.29999999999995:send_avg=123.33333333333333:send_max=155.0:send_min=90.0:send_std=28.64029795003304:send_sum=740.0:sstart_avg=3.0:sstart_max=5.0:sstart_min=1.0:sstart_std=1.8973665961010275:sstart_sum=18.0],378a7bf1-9f08-47ee-982b-6e3ae37d1838_3@MCPsignal.142.195:0.0183861[&&NHX:Sample=rhiztom2:Type=capture:capture_class=c__Gammaproteobacteria:capture_domain=d__Bacteria:capture_family=f__Pseudomonadaceae:capture_genus=g__Pseudomonas:capture_order=o__Pseudomonadales:capture_phylum=p__Proteobacteria:capture_species=s__Pseudomonas delhiensis:heptad=MCP-38H])0:5e-09[&&NHX:Sample_counter=rhiztom1--8||rhiztom2--4||rhiztom3--6:Type_counter=GTDB--2||capture--18:besthit_avg=80.01666666666667:besthit_max=97.7:besthit_min=60.3:besthit_std=12.812715038845853:besthit_sum=480.1:bitscore_avg=154.5:bitscore_max=180.0:bitscore_min=145.0:bitscore_std=13.560973416388663:bitscore_sum=927.0:capture_class_counter=c__Actinomycetia--1||c__Alphaproteobacteria--14||c__Gammaproteobacteria--3:capture_domain_counter=d__Bacteria--18:capture_family_counter=f__Dongiaceae--12||f__Pseudomonadaceae--3||f__Quadrisphaeraceae--1||f__Rhizobiaceae--2:capture_genus_counter=g__Pseudomonas--3||g__Quadrisphaera--1||g__Rhizobium--2||g__SYSU-D60009--12:capture_order_counter=o__Actinomycetales--1||o__Dongiales--12||o__Pseudomonadales--3||o__Rhizobiales--2:capture_phylum_counter=p__Actinobacteriota--1||p__Proteobacteria--17:capture_species_counter=s__Pseudomonas delhiensis--1||s__Pseudomonas sp000349845--2||s__Quadrisphaera sp014270065--1||s__Rhizobium ecuadorense--2||s__SYSU-D60009 sp016794075--12:evalue_avg=1.0513210000000449e-45:evalue_max=2.83e-45:evalue_min=2.7e-58:evalue_std=1.3048272483688736e-45:evalue_sum=6.307926000000269e-45:gapopen_avg=0.16666666666666666:gapopen_max=1.0:gapopen_min=0.0:gapopen_std=0.408248290463863:gapopen_sum=1.0:gtdb_class_counter=c__Alphaproteobacteria--2:gtdb_domain_counter=d__Bacteria--2:gtdb_family_counter=f__Dongiaceae--1||f__Rhodovibrionaceae--1:gtdb_genus_counter=g__Rhodovibrio--1||g__SYSU-D60009--1:gtdb_order_counter=o__Dongiales--1||o__Kiloniellales--1:gtdb_phylum_counter=p__Proteobacteria--2:gtdb_species_counter=s__Rhodovibrio salinarum--1||s__SYSU-D60009 sp016794075--1:heptad_counter=MCP-38H--20:lbd_counter=:lca_tree=c__Alphaproteobacteria:length_avg=121.33333333333333:length_max=154.0:length_min=87.0:length_std=28.047578623950173:length_sum=728.0:mismatch_avg=26.333333333333332:mismatch_max=60.0:mismatch_min=2.0:mismatch_std=20.02664891255316:mismatch_sum=158.0:name=N806783:qcovhsp_avg=98.75:qcovhsp_max=100.0:qcovhsp_min=97.0:qcovhsp_std=1.1238327277669047:qcovhsp_sum=592.5:qend_avg=121.66666666666667:qend_max=154.0:qend_min=87.0:qend_std=28.31018662366369:qend_sum=730.0:qstart_avg=1.5:qstart_max=2.0:qstart_min=1.0:qstart_std=0.5477225575051661:qstart_sum=9.0:ref_name_counter=GB_GCA_016183985.1_protein.faa_JACPDN010000010.1_131@PF00015_full_PFAM.369.537--1||GB_GCA_016794075.1_protein.faa_JAEUKU010000339.1_6@PF00015_full_PFAM.367.539--1||GB_GCA_016794075.1_protein.faa_JAEUKU010000339.1_7@PF00015_full_PFAM.370.545--2||GB_GCA_016794075.1_protein.faa_JAEUKU010000339.1_8@PF00015_full_PFAM.372.544--1||RS_GCF_004363235.1_protein.faa_NZ_SNYW01000010.1_114@PF00015_full_PFAM.488.660--1:scovhsp_avg=70.55:scovhsp_max=89.9:scovhsp_min=50.6:scovhsp_std=17.00479344185045:scovhsp_sum=423.29999999999995:send_avg=123.33333333333333:send_max=155.0:send_min=90.0:send_std=28.64029795003304:send_sum=740.0:sstart_avg=3.0:sstart_max=5.0:sstart_min=1.0:sstart_std=1.8973665961010275:sstart_sum=18.0],3d6fa435-fced-468e-91b8-4ea2fac78bb2_5@MCPsignal.28.178:0.0103921[&&NHX:Sample=rhiztom1:Type=capture:besthit=61.6:bitscore=152.0:capture_class=c__Gammaproteobacteria:capture_domain=d__Bacteria:capture_family=f__Pseudomonadaceae:capture_genus=g__Pseudomonas_E:capture_order=o__Pseudomonadales:capture_phylum=p__Proteobacteria:capture_species=s__Pseudomonas_E fuscovaginae_A:evalue=3.5e-47:gapopen=1.0:heptad=MCP-38H:length=151.0:mismatch=57.0:qcovhsp=100.0:qend=150.0:qstart=1.0:ref_name=GB_GCA_016183985.1_protein.faa_JACPDN010000010.1_131@PF00015_full_PFAM.369.537:scovhsp=89.9:send=155.0:sstart=5.0])0.791:0.00463633[&&NHX:Sample_counter=rhiztom1--9||rhiztom2--4||rhiztom3--6:Type_counter=GTDB--2||capture--19:besthit_avg=77.38571428571429:besthit_max=97.7:besthit_min=60.3:besthit_std=13.610954971569603:besthit_sum=541.7:bitscore_avg=154.14285714285714:bitscore_max=180.0:bitscore_min=145.0:bitscore_std=12.415428190072912:bitscore_sum=1079.0:capture_class_counter=c__Actinomycetia--1||c__Alphaproteobacteria--14||c__Gammaproteobacteria--4:capture_domain_counter=d__Bacteria--19:capture_family_counter=f__Dongiaceae--12||f__Pseudomonadaceae--4||f__Quadrisphaeraceae--1||f__Rhizobiaceae--2:capture_genus_counter=g__Pseudomonas--3||g__Pseudomonas_E--1||g__Quadrisphaera--1||g__Rhizobium--2||g__SYSU-D60009--12:capture_order_counter=o__Actinomycetales--1||o__Dongiales--12||o__Pseudomonadales--4||o__Rhizobiales--2:capture_phylum_counter=p__Actinobacteriota--1||p__Proteobacteria--18:capture_species_counter=s__Pseudomonas delhiensis--1||s__Pseudomonas sp000349845--2||s__Pseudomonas_E fuscovaginae_A--1||s__Quadrisphaera sp014270065--1||s__Rhizobium ecuadorense--2||s__SYSU-D60009 sp016794075--12:evalue_avg=9.06132285714324e-46:evalue_max=2.83e-45:evalue_min=2.7e-58:evalue_std=1.2515470943448978e-45:evalue_sum=6.342926000000269e-45:gapopen_avg=0.2857142857142857:gapopen_max=1.0:gapopen_min=0.0:gapopen_std=0.48795003647426655:gapopen_sum=2.0:gtdb_class_counter=c__Alphaproteobacteria--2:gtdb_domain_counter=d__Bacteria--2:gtdb_family_counter=f__Dongiaceae--1||f__Rhodovibrionaceae--1:gtdb_genus_counter=g__Rhodovibrio--1||g__SYSU-D60009--1:gtdb_order_counter=o__Dongiales--1||o__Kiloniellales--1:gtdb_phylum_counter=p__Proteobacteria--2:gtdb_species_counter=s__Rhodovibrio salinarum--1||s__SYSU-D60009 sp016794075--1:heptad_counter=MCP-38H--21:lbd_counter=:lca_tree=c__Alphaproteobacteria:length_avg=125.57142857142857:length_max=154.0:length_min=87.0:length_std=27.95148858801109:length_sum=879.0:mismatch_avg=30.714285714285715:mismatch_max=60.0:mismatch_min=2.0:mismatch_std=21.646510771286643:mismatch_sum=215.0:name=N806785:qcovhsp_avg=98.92857142857143:qcovhsp_max=100.0:qcovhsp_min=97.0:qcovhsp_std=1.1294752258081129:qcovhsp_sum=692.5:qend_avg=125.71428571428571:qend_max=154.0:qend_min=87.0:qend_std=27.974478164416734:qend_sum=880.0:qstart_avg=1.4285714285714286:qstart_max=2.0:qstart_min=1.0:qstart_std=0.5345224838248488:qstart_sum=10.0:ref_name_counter=GB_GCA_016183985.1_protein.faa_JACPDN010000010.1_131@PF00015_full_PFAM.369.537--2||GB_GCA_016794075.1_protein.faa_JAEUKU010000339.1_6@PF00015_full_PFAM.367.539--1||GB_GCA_016794075.1_protein.faa_JAEUKU010000339.1_7@PF00015_full_PFAM.370.545--2||GB_GCA_016794075.1_protein.faa_JAEUKU010000339.1_8@PF00015_full_PFAM.372.544--1||RS_GCF_004363235.1_protein.faa_NZ_SNYW01000010.1_114@PF00015_full_PFAM.488.660--1:scovhsp_avg=73.3142857142857:scovhsp_max=89.9:scovhsp_min=50.6:scovhsp_std=17.159781328388053:scovhsp_sum=513.1999999999999:send_avg=127.85714285714286:send_max=155.0:send_min=90.0:send_std=28.754295745323407:send_sum=895.0:sstart_avg=3.2857142857142856:sstart_max=5.0:sstart_min=1.0:sstart_std=1.889822365046136:sstart_sum=23.0])0.778:0.00488566[&&NHX:Sample_counter=rhizpot1--2||rhizpot3--1||rhiztom1--9||rhiztom2--5||rhiztom3--7:Type_counter=GTDB--2||capture--24:besthit_avg=75.16250000000001:besthit_max=97.7:besthit_min=59.6:besthit_std=14.083114255833374:besthit_sum=601.3000000000001:bitscore_avg=151.375:bitscore_max=180.0:bitscore_min=132.0:bitscore_std=13.907218064218101:bitscore_sum=1211.0:capture_class_counter=c__Actinomycetia--1||c__Alphaproteobacteria--16||c__Desulfuromonadia--1||c__Gammaproteobacteria--6:capture_domain_counter=d__Bacteria--24:capture_family_counter=f__Azospirillaceae--1||f__Dongiaceae--12||f__Pseudomonadaceae--6||f__Pseudopelobacteraceae--1||f__Quadrisphaeraceae--1||f__Rhizobiaceae--2||f__Xanthobacteraceae--1:capture_genus_counter=g__Azospirillum--1||g__JACRCG01--1||g__Pseudomonas--4||g__Pseudomonas_E--2||g__Quadrisphaera--1||g__Rhizobium--2||g__Rhodopseudomonas--1||g__SYSU-D60009--12:capture_order_counter=o__Actinomycetales--1||o__Azospirillales--1||o__Dongiales--12||o__Geobacterales--1||o__Pseudomonadales--6||o__Rhizobiales--3:capture_phylum_counter=p__Actinobacteriota--1||p__Desulfobacterota--1||p__Proteobacteria--22:capture_species_counter=s__Azospirillum oleiclasticum--1||s__JACRCG01 sp013336525--1||s__Pseudomonas delhiensis--1||s__Pseudomonas sp000349845--3||s__Pseudomonas_E fuscovaginae_A--1||s__Pseudomonas_E sp002483005--1||s__Quadrisphaera sp014270065--1||s__Rhizobium ecuadorense--2||s__Rhodopseudomonas faecalis--1||s__SYSU-D60009 sp016794075--12:evalue_avg=1.9375079286575e-40:evalue_max=1.55e-39:evalue_min=2.7e-58:evalue_std=5.480074350546573e-40:evalue_sum=1.550006342926e-39:gapopen_avg=0.375:gapopen_max=1.0:gapopen_min=0.0:gapopen_std=0.5175491695067657:gapopen_sum=3.0:gtdb_class_counter=c__Alphaproteobacteria--2:gtdb_domain_counter=d__Bacteria--2:gtdb_family_counter=f__Dongiaceae--1||f__Rhodovibrionaceae--1:gtdb_genus_counter=g__Rhodovibrio--1||g__SYSU-D60009--1:gtdb_order_counter=o__Dongiales--1||o__Kiloniellales--1:gtdb_phylum_counter=p__Proteobacteria--2:gtdb_species_counter=s__Rhodovibrio salinarum--1||s__SYSU-D60009 sp016794075--1:heptad_counter=MCP-38H--26:lbd_counter=:lca_tree=c__Alphaproteobacteria:length_avg=128.125:length_max=154.0:length_min=87.0:length_std=26.867066935456236:length_sum=1025.0:mismatch_avg=34.125:mismatch_max=60.0:mismatch_min=2.0:mismatch_std=22.241772154471608:mismatch_sum=273.0:name=N806786:qcovhsp_avg=99.0625:qcovhsp_max=100.0:qcovhsp_min=97.0:qcovhsp_std=1.1121889613344877:qcovhsp_sum=792.5:qend_avg=128.125:qend_max=154.0:qend_min=87.0:qend_std=26.78185686510286:qend_sum=1025.0:qstart_avg=1.375:qstart_max=2.0:qstart_min=1.0:qstart_std=0.5175491695067657:qstart_sum=11.0:ref_name_counter=GB_GCA_016183985.1_protein.faa_JACPDN010000010.1_131@PF00015_full_PFAM.369.537--3||GB_GCA_016794075.1_protein.faa_JAEUKU010000339.1_6@PF00015_full_PFAM.367.539--1||GB_GCA_016794075.1_protein.faa_JAEUKU010000339.1_7@PF00015_full_PFAM.370.545--2||GB_GCA_016794075.1_protein.faa_JAEUKU010000339.1_8@PF00015_full_PFAM.372.544--1||RS_GCF_004363235.1_protein.faa_NZ_SNYW01000010.1_114@PF00015_full_PFAM.488.660--1:scovhsp_avg=75.0125:scovhsp_max=89.9:scovhsp_min=50.6:scovhsp_std=16.597111409605507:scovhsp_sum=600.1:send_avg=132.0:send_max=161.0:send_min=90.0:send_std=29.086079144497972:send_sum=1056.0:sstart_avg=4.875:sstart_max=16.0:sstart_min=1.0:sstart_std=4.823676724538776:sstart_sum=39.0],(((833e2d49-dfd0-466a-9f61-e12647492f1f_5@MCPsignal.245.356:5e-09[&&NHX:Sample=rhiztom1:Type=capture:capture_class=c__Gammaproteobacteria:capture_domain=d__Bacteria:capture_family=f__Pseudomonadaceae:capture_genus=g__Pseudomonas_A:capture_order=o__Pseudomonadales:capture_phylum=p__Proteobacteria:capture_species=s__Pseudomonas_A stutzeri_AF:heptad=MCP-38H],a8112e4a-fc8d-4fbe-82ea-0c128e3fe9dc_3@MCPsignal.522.674:0.0133204[&&NHX:Sample=rhizpot3:Type=capture:capture_class=c__Alphaproteobacteria:capture_domain=d__Bacteria:capture_family=f__JAFLCR01:capture_genus=g__JAFLCR01:capture_order=o__Rickettsiales:capture_phylum=p__Proteobacteria:capture_species=s__JAFLCR01 sp017302755:heptad=MCP-38H])0.852:0.0126588[&&NHX:Sample_counter=rhizpot3--1||rhiztom1--1:Type_counter=capture--2:capture_class_counter=c__Alphaproteobacteria--1||c__Gammaproteobacteria--1:capture_domain_counter=d__Bacteria--2:capture_family_counter=f__JAFLCR01--1||f__Pseudomonadaceae--1:capture_genus_counter=g__JAFLCR01--1||g__Pseudomonas_A--1:capture_order_counter=o__Pseudomonadales--1||o__Rickettsiales--1:capture_phylum_counter=p__Proteobacteria--2:capture_species_counter=s__JAFLCR01 sp017302755--1||s__Pseudomonas_A stutzeri_AF--1:gtdb_class_counter=:gtdb_domain_counter=:gtdb_family_counter=:gtdb_genus_counter=:gtdb_order_counter=:gtdb_phylum_counter=:gtdb_species_counter=:heptad_counter=MCP-38H--2:lbd_counter=:name=N806789:ref_name_counter=],(8a09b399-8afc-40f1-9733-22383bba3f37_4@MCPsignal.401.553:5e-09[&&NHX:Sample=rhizpot3:Type=capture:capture_class=c__Alphaproteobacteria:capture_domain=d__Bacteria:capture_family=f__Sphingomonadaceae:capture_genus=g__Sphingomonas_N:capture_order=o__Sphingomonadales:capture_phylum=p__Proteobacteria:capture_species=s__Sphingomonas_N sp000333335:heptad=MCP-38H],c474bb29-02fb-40a5-9ba2-83d14bbf68f2_3@MCPsignal.405.508:5e-09[&&NHX:Sample=rhizpot3:Type=capture:besthit=87.4:bitscore=156.0:capture_class=c__Alphaproteobacteria:capture_domain=d__Bacteria:capture_family=f__Sphingomonadaceae:capture_genus=g__Sphingomonas_N:capture_order=o__Sphingomonadales:capture_phylum=p__Proteobacteria:capture_species=s__Sphingomonas_N sp000333335:evalue=1.48e-49:gapopen=0.0:heptad=MCP-38H:length=103.0:mismatch=13.0:qcovhsp=100.0:qend=103.0:qstart=1.0:ref_name=GB_GCA_016794075.1_protein.faa_JAEUKU010000339.1_7@PF00015_full_PFAM.370.545:scovhsp=58.9:send=104.0:sstart=2.0])0.858:0.00507021[&&NHX:Sample_counter=rhizpot3--2:Type_counter=capture--2:besthit_avg=87.4:besthit_max=87.4:besthit_min=87.4:besthit_std=0:besthit_sum=87.4:bitscore_avg=156.0:bitscore_max=156.0:bitscore_min=156.0:bitscore_std=0:bitscore_sum=156.0:capture_class_counter=c__Alphaproteobacteria--2:capture_domain_counter=d__Bacteria--2:capture_family_counter=f__Sphingomonadaceae--2:capture_genus_counter=g__Sphingomonas_N--2:capture_order_counter=o__Sphingomonadales--2:capture_phylum_counter=p__Proteobacteria--2:capture_species_counter=s__Sphingomonas_N sp000333335--2:evalue_avg=1.48e-49:evalue_max=1.48e-49:evalue_min=1.48e-49:evalue_std=0:evalue_sum=1.48e-49:gapopen_avg=0.0:gapopen_max=0.0:gapopen_min=0.0:gapopen_std=0:gapopen_sum=0.0:gtdb_class_counter=:gtdb_domain_counter=:gtdb_family_counter=:gtdb_genus_counter=:gtdb_order_counter=:gtdb_phylum_counter=:gtdb_species_counter=:heptad_counter=MCP-38H--2:lbd_counter=:length_avg=103.0:length_max=103.0:length_min=103.0:length_std=0:length_sum=103.0:mismatch_avg=13.0:mismatch_max=13.0:mismatch_min=13.0:mismatch_std=0:mismatch_sum=13.0:name=N806792:qcovhsp_avg=100.0:qcovhsp_max=100.0:qcovhsp_min=100.0:qcovhsp_std=0:qcovhsp_sum=100.0:qend_avg=103.0:qend_max=103.0:qend_min=103.0:qend_std=0:qend_sum=103.0:qstart_avg=1.0:qstart_max=1.0:qstart_min=1.0:qstart_std=0:qstart_sum=1.0:ref_name_counter=GB_GCA_016794075.1_protein.faa_JAEUKU010000339.1_7@PF00015_full_PFAM.370.545--1:scovhsp_avg=58.9:scovhsp_max=58.9:scovhsp_min=58.9:scovhsp_std=0:scovhsp_sum=58.9:send_avg=104.0:send_max=104.0:send_min=104.0:send_std=0:send_sum=104.0:sstart_avg=2.0:sstart_max=2.0:sstart_min=2.0:sstart_std=0:sstart_sum=2.0])0:5e-09[&&NHX:Sample_counter=rhizpot3--3||rhiztom1--1:Type_counter=capture--4:besthit_avg=87.4:besthit_max=87.4:besthit_min=87.4:besthit_std=0:besthit_sum=87.4:bitscore_avg=156.0:bitscore_max=156.0:bitscore_min=156.0:bitscore_std=0:bitscore_sum=156.0:capture_class_counter=c__Alphaproteobacteria--3||c__Gammaproteobacteria--1:capture_domain_counter=d__Bacteria--4:capture_family_counter=f__JAFLCR01--1||f__Pseudomonadaceae--1||f__Sphingomonadaceae--2:capture_genus_counter=g__JAFLCR01--1||g__Pseudomonas_A--1||g__Sphingomonas_N--2:capture_order_counter=o__Pseudomonadales--1||o__Rickettsiales--1||o__Sphingomonadales--2:capture_phylum_counter=p__Proteobacteria--4:capture_species_counter=s__JAFLCR01 sp017302755--1||s__Pseudomonas_A stutzeri_AF--1||s__Sphingomonas_N sp000333335--2:evalue_avg=1.48e-49:evalue_max=1.48e-49:evalue_min=1.48e-49:evalue_std=0:evalue_sum=1.48e-49:gapopen_avg=0.0:gapopen_max=0.0:gapopen_min=0.0:gapopen_std=0:gapopen_sum=0.0:gtdb_class_counter=:gtdb_domain_counter=:gtdb_family_counter=:gtdb_genus_counter=:gtdb_order_counter=:gtdb_phylum_counter=:gtdb_species_counter=:heptad_counter=MCP-38H--4:lbd_counter=:length_avg=103.0:length_max=103.0:length_min=103.0:length_std=0:length_sum=103.0:mismatch_avg=13.0:mismatch_max=13.0:mismatch_min=13.0:mismatch_std=0:mismatch_sum=13.0:name=N806793:qcovhsp_avg=100.0:qcovhsp_max=100.0:qcovhsp_min=100.0:qcovhsp_std=0:qcovhsp_sum=100.0:qend_avg=103.0:qend_max=103.0:qend_min=103.0:qend_std=0:qend_sum=103.0:qstart_avg=1.0:qstart_max=1.0:qstart_min=1.0:qstart_std=0:qstart_sum=1.0:ref_name_counter=GB_GCA_016794075.1_protein.faa_JAEUKU010000339.1_7@PF00015_full_PFAM.370.545--1:scovhsp_avg=58.9:scovhsp_max=58.9:scovhsp_min=58.9:scovhsp_std=0:scovhsp_sum=58.9:send_avg=104.0:send_max=104.0:send_min=104.0:send_std=0:send_sum=104.0:sstart_avg=2.0:sstart_max=2.0:sstart_min=2.0:sstart_std=0:sstart_sum=2.0],((319e287e-0423-4524-a74f-86762cc8000c_4@MCPsignal.309.462:0.0294446[&&NHX:Sample=rhizpot3:Type=capture:capture_class=c__Gammaproteobacteria:capture_domain=d__Bacteria:capture_family=f__Rhodocyclaceae:capture_genus=g__UBA2250:capture_order=o__Burkholderiales:capture_phylum=p__Proteobacteria:capture_species=s__UBA2250 sp903930805:heptad=MCP-38H],6f6f3d48-3ce6-4648-b5b5-7523e674b555_5@MCPsignal.514.627:5e-09[&&NHX:Sample=rhizpot3:Type=capture:besthit=88.5:bitscore=171.0:capture_class=c__Gammaproteobacteria:capture_domain=d__Bacteria:capture_family=f__Pseudomonadaceae:capture_genus=g__Pseudomonas_E:capture_order=o__Pseudomonadales:capture_phylum=p__Proteobacteria:capture_species=s__Pseudomonas_E sp003852235:evalue=2.62e-55:gapopen=0.0:heptad=MCP-38H:length=113.0:mismatch=13.0:qcovhsp=100.0:qend=113.0:qstart=1.0:ref_name=GB_GCA_016794075.1_protein.faa_JAEUKU010000339.1_7@PF00015_full_PFAM.370.545:scovhsp=64.6:send=114.0:sstart=2.0])0:5e-09[&&NHX:Sample_counter=rhizpot3--2:Type_counter=capture--2:besthit_avg=88.5:besthit_max=88.5:besthit_min=88.5:besthit_std=0:besthit_sum=88.5:bitscore_avg=171.0:bitscore_max=171.0:bitscore_min=171.0:bitscore_std=0:bitscore_sum=171.0:capture_class_counter=c__Gammaproteobacteria--2:capture_domain_counter=d__Bacteria--2:capture_family_counter=f__Pseudomonadaceae--1||f__Rhodocyclaceae--1:capture_genus_counter=g__Pseudomonas_E--1||g__UBA2250--1:capture_order_counter=o__Burkholderiales--1||o__Pseudomonadales--1:capture_phylum_counter=p__Proteobacteria--2:capture_species_counter=s__Pseudomonas_E sp003852235--1||s__UBA2250 sp903930805--1:evalue_avg=2.62e-55:evalue_max=2.62e-55:evalue_min=2.62e-55:evalue_std=0:evalue_sum=2.62e-55:gapopen_avg=0.0:gapopen_max=0.0:gapopen_min=0.0:gapopen_std=0:gapopen_sum=0.0:gtdb_class_counter=:gtdb_domain_counter=:gtdb_family_counter=:gtdb_genus_counter=:gtdb_order_counter=:gtdb_phylum_counter=:gtdb_species_counter=:heptad_counter=MCP-38H--2:lbd_counter=:length_avg=113.0:length_max=113.0:length_min=113.0:length_std=0:length_sum=113.0:mismatch_avg=13.0:mismatch_max=13.0:mismatch_min=13.0:mismatch_std=0:mismatch_sum=13.0:name=N806796:qcovhsp_avg=100.0:qcovhsp_max=100.0:qcovhsp_min=100.0:qcovhsp_std=0:qcovhsp_sum=100.0:qend_avg=113.0:qend_max=113.0:qend_min=113.0:qend_std=0:qend_sum=113.0:qstart_avg=1.0:qstart_max=1.0:qstart_min=1.0:qstart_std=0:qstart_sum=1.0:ref_name_counter=GB_GCA_016794075.1_protein.faa_JAEUKU010000339.1_7@PF00015_full_PFAM.370.545--1:scovhsp_avg=64.6:scovhsp_max=64.6:scovhsp_min=64.6:scovhsp_std=0:scovhsp_sum=64.6:send_avg=114.0:send_max=114.0:send_min=114.0:send_std=0:send_sum=114.0:sstart_avg=2.0:sstart_max=2.0:sstart_min=2.0:sstart_std=0:sstart_sum=2.0],39f8ecbf-7e60-4c0a-b64b-10e2dd234dcd_6@MCPsignal.509.624:0.00729406[&&NHX:Sample=rhizpot3:Type=capture:capture_class=c__Gammaproteobacteria:capture_domain=d__Bacteria:capture_family=f__Pseudomonadaceae:capture_genus=g__Pseudomonas_E:capture_order=o__Pseudomonadales:capture_phylum=p__Proteobacteria:capture_species=s__Pseudomonas_E sp003852235:heptad=MCP-38H])0:5e-09[&&NHX:Sample_counter=rhizpot3--3:Type_counter=capture--3:besthit_avg=88.5:besthit_max=88.5:besthit_min=88.5:besthit_std=0:besthit_sum=88.5:bitscore_avg=171.0:bitscore_max=171.0:bitscore_min=171.0:bitscore_std=0:bitscore_sum=171.0:capture_class_counter=c__Gammaproteobacteria--3:capture_domain_counter=d__Bacteria--3:capture_family_counter=f__Pseudomonadaceae--2||f__Rhodocyclaceae--1:capture_genus_counter=g__Pseudomonas_E--2||g__UBA2250--1:capture_order_counter=o__Burkholderiales--1||o__Pseudomonadales--2:capture_phylum_counter=p__Proteobacteria--3:capture_species_counter=s__Pseudomonas_E sp003852235--2||s__UBA2250 sp903930805--1:evalue_avg=2.62e-55:evalue_max=2.62e-55:evalue_min=2.62e-55:evalue_std=0:evalue_sum=2.62e-55:gapopen_avg=0.0:gapopen_max=0.0:gapopen_min=0.0:gapopen_std=0:gapopen_sum=0.0:gtdb_class_counter=:gtdb_domain_counter=:gtdb_family_counter=:gtdb_genus_counter=:gtdb_order_counter=:gtdb_phylum_counter=:gtdb_species_counter=:heptad_counter=MCP-38H--3:lbd_counter=:length_avg=113.0:length_max=113.0:length_min=113.0:length_std=0:length_sum=113.0:mismatch_avg=13.0:mismatch_max=13.0:mismatch_min=13.0:mismatch_std=0:mismatch_sum=13.0:name=N806798:qcovhsp_avg=100.0:qcovhsp_max=100.0:qcovhsp_min=100.0:qcovhsp_std=0:qcovhsp_sum=100.0:qend_avg=113.0:qend_max=113.0:qend_min=113.0:qend_std=0:qend_sum=113.0:qstart_avg=1.0:qstart_max=1.0:qstart_min=1.0:qstart_std=0:qstart_sum=1.0:ref_name_counter=GB_GCA_016794075.1_protein.faa_JAEUKU010000339.1_7@PF00015_full_PFAM.370.545--1:scovhsp_avg=64.6:scovhsp_max=64.6:scovhsp_min=64.6:scovhsp_std=0:scovhsp_sum=64.6:send_avg=114.0:send_max=114.0:send_min=114.0:send_std=0:send_sum=114.0:sstart_avg=2.0:sstart_max=2.0:sstart_min=2.0:sstart_std=0:sstart_sum=2.0])0.875:0.0117972[&&NHX:Sample_counter=rhizpot3--6||rhiztom1--1:Type_counter=capture--7:besthit_avg=87.95:besthit_max=88.5:besthit_min=87.4:besthit_std=0.7778174593051983:besthit_sum=175.9:bitscore_avg=163.5:bitscore_max=171.0:bitscore_min=156.0:bitscore_std=10.606601717798213:bitscore_sum=327.0:capture_class_counter=c__Alphaproteobacteria--3||c__Gammaproteobacteria--4:capture_domain_counter=d__Bacteria--7:capture_family_counter=f__JAFLCR01--1||f__Pseudomonadaceae--3||f__Rhodocyclaceae--1||f__Sphingomonadaceae--2:capture_genus_counter=g__JAFLCR01--1||g__Pseudomonas_A--1||g__Pseudomonas_E--2||g__Sphingomonas_N--2||g__UBA2250--1:capture_order_counter=o__Burkholderiales--1||o__Pseudomonadales--3||o__Rickettsiales--1||o__Sphingomonadales--2:capture_phylum_counter=p__Proteobacteria--7:capture_species_counter=s__JAFLCR01 sp017302755--1||s__Pseudomonas_A stutzeri_AF--1||s__Pseudomonas_E sp003852235--2||s__Sphingomonas_N sp000333335--2||s__UBA2250 sp903930805--1:evalue_avg=7.400013100000001e-50:evalue_max=1.48e-49:evalue_min=2.62e-55:evalue_std=1.0465161835363236e-49:evalue_sum=1.4800026200000001e-49:gapopen_avg=0.0:gapopen_max=0.0:gapopen_min=0.0:gapopen_std=0.0:gapopen_sum=0.0:gtdb_class_counter=:gtdb_domain_counter=:gtdb_family_counter=:gtdb_genus_counter=:gtdb_order_counter=:gtdb_phylum_counter=:gtdb_species_counter=:heptad_counter=MCP-38H--7:lbd_counter=:length_avg=108.0:length_max=113.0:length_min=103.0:length_std=7.0710678118654755:length_sum=216.0:mismatch_avg=13.0:mismatch_max=13.0:mismatch_min=13.0:mismatch_std=0.0:mismatch_sum=26.0:name=N806799:qcovhsp_avg=100.0:qcovhsp_max=100.0:qcovhsp_min=100.0:qcovhsp_std=0.0:qcovhsp_sum=200.0:qend_avg=108.0:qend_max=113.0:qend_min=103.0:qend_std=7.0710678118654755:qend_sum=216.0:qstart_avg=1.0:qstart_max=1.0:qstart_min=1.0:qstart_std=0.0:qstart_sum=2.0:ref_name_counter=GB_GCA_016794075.1_protein.faa_JAEUKU010000339.1_7@PF00015_full_PFAM.370.545--2:scovhsp_avg=61.75:scovhsp_max=64.6:scovhsp_min=58.9:scovhsp_std=4.030508652763318:scovhsp_sum=123.5:send_avg=109.0:send_max=114.0:send_min=104.0:send_std=7.0710678118654755:send_sum=218.0:sstart_avg=2.0:sstart_max=2.0:sstart_min=2.0:sstart_std=0.0:sstart_sum=4.0])0.869:0.0213283[&&NHX:Sample_counter=rhizpot1--2||rhizpot3--7||rhiztom1--10||rhiztom2--5||rhiztom3--7:Type_counter=GTDB--2||capture--31:besthit_avg=77.72:besthit_max=97.7:besthit_min=59.6:besthit_std=13.54242715813282:besthit_sum=777.2:bitscore_avg=153.8:bitscore_max=180.0:bitscore_min=132.0:bitscore_std=13.75015151431673:bitscore_sum=1538.0:capture_class_counter=c__Actinomycetia--1||c__Alphaproteobacteria--19||c__Desulfuromonadia--1||c__Gammaproteobacteria--10:capture_domain_counter=d__Bacteria--31:capture_family_counter=f__Azospirillaceae--1||f__Dongiaceae--12||f__JAFLCR01--1||f__Pseudomonadaceae--9||f__Pseudopelobacteraceae--1||f__Quadrisphaeraceae--1||f__Rhizobiaceae--2||f__Rhodocyclaceae--1||f__Sphingomonadaceae--2||f__Xanthobacteraceae--1:capture_genus_counter=g__Azospirillum--1||g__JACRCG01--1||g__JAFLCR01--1||g__Pseudomonas--4||g__Pseudomonas_A--1||g__Pseudomonas_E--4||g__Quadrisphaera--1||g__Rhizobium--2||g__Rhodopseudomonas--1||g__SYSU-D60009--12||g__Sphingomonas_N--2||g__UBA2250--1:capture_order_counter=o__Actinomycetales--1||o__Azospirillales--1||o__Burkholderiales--1||o__Dongiales--12||o__Geobacterales--1||o__Pseudomonadales--9||o__Rhizobiales--3||o__Rickettsiales--1||o__Sphingomonadales--2:capture_phylum_counter=p__Actinobacteriota--1||p__Desulfobacterota--1||p__Proteobacteria--29:capture_species_counter=s__Azospirillum oleiclasticum--1||s__JACRCG01 sp013336525--1||s__JAFLCR01 sp017302755--1||s__Pseudomonas delhiensis--1||s__Pseudomonas sp000349845--3||s__Pseudomonas_A stutzeri_AF--1||s__Pseudomonas_E fuscovaginae_A--1||s__Pseudomonas_E sp002483005--1||s__Pseudomonas_E sp003852235--2||s__Quadrisphaera sp014270065--1||s__Rhizobium ecuadorense--2||s__Rhodopseudomonas faecalis--1||s__SYSU-D60009 sp016794075--12||s__Sphingomonas_N sp000333335--2||s__UBA2250 sp903930805--1:evalue_avg=1.5500063430740002e-40:evalue_max=1.55e-39:evalue_min=2.7e-58:evalue_std=4.901528144544064e-40:evalue_sum=1.5500063430740003e-39:gapopen_avg=0.3:gapopen_max=1.0:gapopen_min=0.0:gapopen_std=0.4830458915396479:gapopen_sum=3.0:gtdb_class_counter=c__Alphaproteobacteria--2:gtdb_domain_counter=d__Bacteria--2:gtdb_family_counter=f__Dongiaceae--1||f__Rhodovibrionaceae--1:gtdb_genus_counter=g__Rhodovibrio--1||g__SYSU-D60009--1:gtdb_order_counter=o__Dongiales--1||o__Kiloniellales--1:gtdb_phylum_counter=p__Proteobacteria--2:gtdb_species_counter=s__Rhodovibrio salinarum--1||s__SYSU-D60009 sp016794075--1:heptad_counter=MCP-38H--33:lbd_counter=:lca_tree=c__Alphaproteobacteria:length_avg=124.1:length_max=154.0:length_min=87.0:length_std=25.27822954419255:length_sum=1241.0:mismatch_avg=29.9:mismatch_max=60.0:mismatch_min=2.0:mismatch_std=21.542980295214495:mismatch_sum=299.0:name=N806800:qcovhsp_avg=99.25:qcovhsp_max=100.0:qcovhsp_min=97.0:qcovhsp_std=1.0575128052810208:qcovhsp_sum=992.5:qend_avg=124.1:qend_max=154.0:qend_min=87.0:qend_std=25.20780302472497:qend_sum=1241.0:qstart_avg=1.3:qstart_max=2.0:qstart_min=1.0:qstart_std=0.4830458915396479:qstart_sum=13.0:ref_name_counter=GB_GCA_016183985.1_protein.faa_JACPDN010000010.1_131@PF00015_full_PFAM.369.537--3||GB_GCA_016794075.1_protein.faa_JAEUKU010000339.1_6@PF00015_full_PFAM.367.539--1||GB_GCA_016794075.1_protein.faa_JAEUKU010000339.1_7@PF00015_full_PFAM.370.545--4||GB_GCA_016794075.1_protein.faa_JAEUKU010000339.1_8@PF00015_full_PFAM.372.544--1||RS_GCF_004363235.1_protein.faa_NZ_SNYW01000010.1_114@PF00015_full_PFAM.488.660--1:scovhsp_avg=72.35999999999999:scovhsp_max=89.9:scovhsp_min=50.6:scovhsp_std=15.726566341350198:scovhsp_sum=723.5999999999999:send_avg=127.4:send_max=161.0:send_min=90.0:send_std=27.524534510142036:send_sum=1274.0:sstart_avg=4.3:sstart_max=16.0:sstart_min=1.0:sstart_std=4.4234225060089685:sstart_sum=43.0],((26786845-7768-44cd-8ddc-d6c4cf2722fe_2@MCPsignal.156.268:0.0430397[&&NHX:Sample=rhiztom3:Type=capture:capture_class=c__Actinomycetia:capture_domain=d__Bacteria:capture_family=f__Nocardioidaceae:capture_genus=g__Nocardioides:capture_order=o__Propionibacteriales:capture_phylum=p__Actinobacteriota:capture_species=s__Nocardioides sp003710085:heptad=MCP-38H],(800853d6-953b-5c10-8bc2-71f6f83e4d30_2@MCPsignal.432.570:0.123819[&&NHX:Sample=rhiztom3:Type=capture:besthit=69.7:bitscore=154.0:capture_class=c__Actinomycetia:capture_domain=d__Bacteria:capture_family=f__Nocardioidaceae:capture_genus=g__Nocardioides:capture_order=o__Propionibacteriales:capture_phylum=p__Actinobacteriota:capture_species=s__Nocardioides sp003710085:evalue=1.93e-48:gapopen=2.0:heptad=MCP-38H:length=142.0:mismatch=36.0:qcovhsp=100.0:qend=138.0:qstart=1.0:ref_name=GB_GCA_016183985.1_protein.faa_JACPDN010000010.1_131@PF00015_full_PFAM.369.537:scovhsp=82.7:send=163.0:sstart=25.0],(320a313b-0be1-4e21-be29-458c02d48768_4@MCPsignal.179.283:5e-09[&&NHX:Sample=rhiztom1:Type=capture:besthit=89.3:bitscore=160.0:capture_class=c__Alphaproteobacteria:capture_domain=d__Bacteria:capture_family=f__Azospirillaceae:capture_genus=g__Desertibacter:capture_order=o__Azospirillales:capture_phylum=p__Proteobacteria:capture_species=s__Desertibacter sp017355985:evalue=2.32e-51:gapopen=0.0:heptad=MCP-38H:length=103.0:mismatch=11.0:qcovhsp=99.0:qend=104.0:qstart=2.0:ref_name=GB_GCA_016794075.1_protein.faa_JAEUKU010000339.1_7@PF00015_full_PFAM.370.545:scovhsp=58.9:send=103.0:sstart=1.0],9814418a-c634-431b-ad5f-0c452b5cb1e7_3@MCPsignal.178.286:0.0109797[&&NHX:Sample=rhiztom3:Type=capture:besthit=89.3:bitscore=160.0:capture_class=c__Alphaproteobacteria:capture_domain=d__Bacteria:capture_family=f__Stellaceae:capture_genus=g__URHD0088:capture_order=o__ATCC43930:capture_phylum=p__Proteobacteria:capture_species=s__URHD0088 sp000518365:evalue=2.72e-51:gapopen=0.0:heptad=MCP-38H:length=103.0:mismatch=11.0:qcovhsp=95.4:qend=108.0:qstart=6.0:ref_name=GB_GCA_016794075.1_protein.faa_JAEUKU010000339.1_7@PF00015_full_PFAM.370.545:scovhsp=58.9:send=103.0:sstart=1.0])0:5e-09[&&NHX:Sample_counter=rhiztom1--1||rhiztom3--1:Type_counter=capture--2:besthit_avg=89.3:besthit_max=89.3:besthit_min=89.3:besthit_std=0.0:besthit_sum=178.6:bitscore_avg=160.0:bitscore_max=160.0:bitscore_min=160.0:bitscore_std=0.0:bitscore_sum=320.0:capture_class_counter=c__Alphaproteobacteria--2:capture_domain_counter=d__Bacteria--2:capture_family_counter=f__Azospirillaceae--1||f__Stellaceae--1:capture_genus_counter=g__Desertibacter--1||g__URHD0088--1:capture_order_counter=o__ATCC43930--1||o__Azospirillales--1:capture_phylum_counter=p__Proteobacteria--2:capture_species_counter=s__Desertibacter sp017355985--1||s__URHD0088 sp000518365--1:evalue_avg=2.52e-51:evalue_max=2.72e-51:evalue_min=2.32e-51:evalue_std=2.8284271247461903e-52:evalue_sum=5.04e-51:gapopen_avg=0.0:gapopen_max=0.0:gapopen_min=0.0:gapopen_std=0.0:gapopen_sum=0.0:gtdb_class_counter=:gtdb_domain_counter=:gtdb_family_counter=:gtdb_genus_counter=:gtdb_order_counter=:gtdb_phylum_counter=:gtdb_species_counter=:heptad_counter=MCP-38H--2:lbd_counter=:length_avg=103.0:length_max=103.0:length_min=103.0:length_std=0.0:length_sum=206.0:mismatch_avg=11.0:mismatch_max=11.0:mismatch_min=11.0:mismatch_std=0.0:mismatch_sum=22.0:name=N806805:qcovhsp_avg=97.2:qcovhsp_max=99.0:qcovhsp_min=95.4:qcovhsp_std=2.545584412271567:qcovhsp_sum=194.4:qend_avg=106.0:qend_max=108.0:qend_min=104.0:qend_std=2.8284271247461903:qend_sum=212.0:qstart_avg=4.0:qstart_max=6.0:qstart_min=2.0:qstart_std=2.8284271247461903:qstart_sum=8.0:ref_name_counter=GB_GCA_016794075.1_protein.faa_JAEUKU010000339.1_7@PF00015_full_PFAM.370.545--2:scovhsp_avg=58.9:scovhsp_max=58.9:scovhsp_min=58.9:scovhsp_std=0.0:scovhsp_sum=117.8:send_avg=103.0:send_max=103.0:send_min=103.0:send_std=0.0:send_sum=206.0:sstart_avg=1.0:sstart_max=1.0:sstart_min=1.0:sstart_std=0.0:sstart_sum=2.0])0.2:0.0120073[&&NHX:Sample_counter=rhiztom1--1||rhiztom3--2:Type_counter=capture--3:besthit_avg=82.76666666666667:besthit_max=89.3:besthit_min=69.7:besthit_std=11.316065276116662:besthit_sum=248.3:bitscore_avg=158.0:bitscore_max=160.0:bitscore_min=154.0:bitscore_std=3.4641016151377544:bitscore_sum=474.0:capture_class_counter=c__Actinomycetia--1||c__Alphaproteobacteria--2:capture_domain_counter=d__Bacteria--3:capture_family_counter=f__Azospirillaceae--1||f__Nocardioidaceae--1||f__Stellaceae--1:capture_genus_counter=g__Desertibacter--1||g__Nocardioides--1||g__URHD0088--1:capture_order_counter=o__ATCC43930--1||o__Azospirillales--1||o__Propionibacteriales--1:capture_phylum_counter=p__Actinobacteriota--1||p__Proteobacteria--2:capture_species_counter=s__Desertibacter sp017355985--1||s__Nocardioides sp003710085--1||s__URHD0088 sp000518365--1:evalue_avg=6.450133333333332e-49:evalue_max=1.93e-48:evalue_min=2.32e-51:evalue_std=1.112831114829799e-48:evalue_sum=1.9350399999999997e-48:gapopen_avg=0.6666666666666666:gapopen_max=2.0:gapopen_min=0.0:gapopen_std=1.1547005383792517:gapopen_sum=2.0:gtdb_class_counter=:gtdb_domain_counter=:gtdb_family_counter=:gtdb_genus_counter=:gtdb_order_counter=:gtdb_phylum_counter=:gtdb_species_counter=:heptad_counter=MCP-38H--3:lbd_counter=:length_avg=116.0:length_max=142.0:length_min=103.0:length_std=22.516660498395403:length_sum=348.0:mismatch_avg=19.333333333333332:mismatch_max=36.0:mismatch_min=11.0:mismatch_std=14.433756729740645:mismatch_sum=58.0:name=N806806:qcovhsp_avg=98.13333333333333:qcovhsp_max=100.0:qcovhsp_min=95.4:qcovhsp_std=2.4193663082165373:qcovhsp_sum=294.4:qend_avg=116.66666666666667:qend_max=138.0:qend_min=104.0:qend_std=18.58314648635514:qend_sum=350.0:qstart_avg=3.0:qstart_max=6.0:qstart_min=1.0:qstart_std=2.6457513110645907:qstart_sum=9.0:ref_name_counter=GB_GCA_016183985.1_protein.faa_JACPDN010000010.1_131@PF00015_full_PFAM.369.537--1||GB_GCA_016794075.1_protein.faa_JAEUKU010000339.1_7@PF00015_full_PFAM.370.545--2:scovhsp_avg=66.83333333333333:scovhsp_max=82.7:scovhsp_min=58.9:scovhsp_std=13.740936406713097:scovhsp_sum=200.5:send_avg=123.0:send_max=163.0:send_min=103.0:send_std=34.64101615137755:send_sum=369.0:sstart_avg=9.0:sstart_max=25.0:sstart_min=1.0:sstart_std=13.856406460551018:sstart_sum=27.0])0.869:0.0679184[&&NHX:Sample_counter=rhiztom1--1||rhiztom3--3:Type_counter=capture--4:besthit_avg=82.76666666666667:besthit_max=89.3:besthit_min=69.7:besthit_std=11.316065276116662:besthit_sum=248.3:bitscore_avg=158.0:bitscore_max=160.0:bitscore_min=154.0:bitscore_std=3.4641016151377544:bitscore_sum=474.0:capture_class_counter=c__Actinomycetia--2||c__Alphaproteobacteria--2:capture_domain_counter=d__Bacteria--4:capture_family_counter=f__Azospirillaceae--1||f__Nocardioidaceae--2||f__Stellaceae--1:capture_genus_counter=g__Desertibacter--1||g__Nocardioides--2||g__URHD0088--1:capture_order_counter=o__ATCC43930--1||o__Azospirillales--1||o__Propionibacteriales--2:capture_phylum_counter=p__Actinobacteriota--2||p__Proteobacteria--2:capture_species_counter=s__Desertibacter sp017355985--1||s__Nocardioides sp003710085--2||s__URHD0088 sp000518365--1:evalue_avg=6.450133333333332e-49:evalue_max=1.93e-48:evalue_min=2.32e-51:evalue_std=1.112831114829799e-48:evalue_sum=1.9350399999999997e-48:gapopen_avg=0.6666666666666666:gapopen_max=2.0:gapopen_min=0.0:gapopen_std=1.1547005383792517:gapopen_sum=2.0:gtdb_class_counter=:gtdb_domain_counter=:gtdb_family_counter=:gtdb_genus_counter=:gtdb_order_counter=:gtdb_phylum_counter=:gtdb_species_counter=:heptad_counter=MCP-38H--4:lbd_counter=:length_avg=116.0:length_max=142.0:length_min=103.0:length_std=22.516660498395403:length_sum=348.0:mismatch_avg=19.333333333333332:mismatch_max=36.0:mismatch_min=11.0:mismatch_std=14.433756729740645:mismatch_sum=58.0:name=N806807:qcovhsp_avg=98.13333333333333:qcovhsp_max=100.0:qcovhsp_min=95.4:qcovhsp_std=2.4193663082165373:qcovhsp_sum=294.4:qend_avg=116.66666666666667:qend_max=138.0:qend_min=104.0:qend_std=18.58314648635514:qend_sum=350.0:qstart_avg=3.0:qstart_max=6.0:qstart_min=1.0:qstart_std=2.6457513110645907:qstart_sum=9.0:ref_name_counter=GB_GCA_016183985.1_protein.faa_JACPDN010000010.1_131@PF00015_full_PFAM.369.537--1||GB_GCA_016794075.1_protein.faa_JAEUKU010000339.1_7@PF00015_full_PFAM.370.545--2:scovhsp_avg=66.83333333333333:scovhsp_max=82.7:scovhsp_min=58.9:scovhsp_std=13.740936406713097:scovhsp_sum=200.5:send_avg=123.0:send_max=163.0:send_min=103.0:send_std=34.64101615137755:send_sum=369.0:sstart_avg=9.0:sstart_max=25.0:sstart_min=1.0:sstart_std=13.856406460551018:sstart_sum=27.0],(GB_GCA_016794125.1_protein.faa_JAEUKT010000003.1_28@PF00015_full_PFAM.341.507:0.471734[&&NHX:Type=GTDB:gtdb_class=c__Alphaproteobacteria:gtdb_domain=d__Bacteria:gtdb_family=f__UBA2020:gtdb_genus=g__UBA2020:gtdb_order=o__Micavibrionales:gtdb_phylum=p__Proteobacteria:gtdb_species=s__UBA2020 sp016794125:heptad=MCP-38H:species=d__Bacteria_p__Proteobacteria_c__Alphaproteobacteria_o__Micavibrionales_f__UBA2020_g__UBA2020_s__UBA2020 sp016794125],(((8ecc780e-2c16-4fc5-ab95-bed40e1e7eec_6@MCPsignal.150.262:0.00750204[&&NHX:Sample=rhiztom3:Type=capture:besthit=87.5:bitscore=171.0:capture_class=c__Gammaproteobacteria:capture_domain=d__Bacteria:capture_family=f__Chitinibacteraceae:capture_genus=g__Chitinilyticum:capture_order=o__Burkholderiales:capture_phylum=p__Proteobacteria:capture_species=s__Chitinilyticum litopenaei:evalue=2.29e-55:gapopen=0.0:heptad=MCP-38H:length=112.0:mismatch=14.0:qcovhsp=100.0:qend=112.0:qstart=1.0:ref_name=GB_GCA_016794075.1_protein.faa_JAEUKU010000339.1_8@PF00015_full_PFAM.372.544:scovhsp=65.1:send=114.0:sstart=3.0],(8b38e6ed-01ed-44de-ae2e-ff13d3212c78_4@MCPsignal.151.303:0[&&NHX:Sample=rhiztom3:Type=capture:besthit=85.4:bitscore=198.0:capture_class=c__Gammaproteobacteria:capture_domain=d__Bacteria:capture_family=f__Chitinibacteraceae:capture_genus=g__Chitinilyticum:capture_order=o__Burkholderiales:capture_phylum=p__Proteobacteria:capture_species=s__Chitinilyticum litopenaei:evalue=2.54e-65:gapopen=0.0:heptad=MCP-38H:length=151.0:mismatch=22.0:qcovhsp=99.3:qend=152.0:qstart=2.0:ref_name=RS_GCF_004363235.1_protein.faa_NZ_SNYW01000010.1_114@PF00015_full_PFAM.488.660:scovhsp=87.8:send=155.0:sstart=5.0],847edc22-b3d8-4ef4-8637-91cd45d095bb_5@MCPsignal.153.305:0[&&NHX:Sample=rhiztom3:Type=capture:besthit=85.4:bitscore=198.0:capture_class=c__Gammaproteobacteria:capture_domain=d__Bacteria:capture_family=f__Chitinibacteraceae:capture_genus=g__Chitinilyticum:capture_order=o__Burkholderiales:capture_phylum=p__Proteobacteria:capture_species=s__Chitinilyticum litopenaei:evalue=2.54e-65:gapopen=0.0:heptad=MCP-38H:length=151.0:mismatch=22.0:qcovhsp=99.3:qend=152.0:qstart=2.0:ref_name=RS_GCF_004363235.1_protein.faa_NZ_SNYW01000010.1_114@PF00015_full_PFAM.488.660:scovhsp=87.8:send=155.0:sstart=5.0]):5e-09[&&NHX:Sample_counter=rhiztom3--2:Type_counter=capture--2:besthit_avg=85.4:besthit_max=85.4:besthit_min=85.4:besthit_std=0.0:besthit_sum=170.8:bitscore_avg=198.0:bitscore_max=198.0:bitscore_min=198.0:bitscore_std=0.0:bitscore_sum=396.0:capture_class_counter=c__Gammaproteobacteria--2:capture_domain_counter=d__Bacteria--2:capture_family_counter=f__Chitinibacteraceae--2:capture_genus_counter=g__Chitinilyticum--2:capture_order_counter=o__Burkholderiales--2:capture_phylum_counter=p__Proteobacteria--2:capture_species_counter=s__Chitinilyticum litopenaei--2:evalue_avg=2.54e-65:evalue_max=2.54e-65:evalue_min=2.54e-65:evalue_std=0.0:evalue_sum=5.08e-65:gapopen_avg=0.0:gapopen_max=0.0:gapopen_min=0.0:gapopen_std=0.0:gapopen_sum=0.0:gtdb_class_counter=:gtdb_domain_counter=:gtdb_family_counter=:gtdb_genus_counter=:gtdb_order_counter=:gtdb_phylum_counter=:gtdb_species_counter=:heptad_counter=MCP-38H--2:lbd_counter=:length_avg=151.0:length_max=151.0:length_min=151.0:length_std=0.0:length_sum=302.0:mismatch_avg=22.0:mismatch_max=22.0:mismatch_min=22.0:mismatch_std=0.0:mismatch_sum=44.0:name=N806812:qcovhsp_avg=99.3:qcovhsp_max=99.3:qcovhsp_min=99.3:qcovhsp_std=0.0:qcovhsp_sum=198.6:qend_avg=152.0:qend_max=152.0:qend_min=152.0:qend_std=0.0:qend_sum=304.0:qstart_avg=2.0:qstart_max=2.0:qstart_min=2.0:qstart_std=0.0:qstart_sum=4.0:ref_name_counter=RS_GCF_004363235.1_protein.faa_NZ_SNYW01000010.1_114@PF00015_full_PFAM.488.660--2:scovhsp_avg=87.8:scovhsp_max=87.8:scovhsp_min=87.8:scovhsp_std=0.0:scovhsp_sum=175.6:send_avg=155.0:send_max=155.0:send_min=155.0:send_std=0.0:send_sum=310.0:sstart_avg=5.0:sstart_max=5.0:sstart_min=5.0:sstart_std=0.0:sstart_sum=10.0])0.752:0.00505903[&&NHX:Sample_counter=rhiztom3--3:Type_counter=capture--3:besthit_avg=86.10000000000001:besthit_max=87.5:besthit_min=85.4:besthit_std=1.2124355652982108:besthit_sum=258.3:bitscore_avg=189.0:bitscore_max=198.0:bitscore_min=171.0:bitscore_std=15.588457268119896:bitscore_sum=567.0:capture_class_counter=c__Gammaproteobacteria--3:capture_domain_counter=d__Bacteria--3:capture_family_counter=f__Chitinibacteraceae--3:capture_genus_counter=g__Chitinilyticum--3:capture_order_counter=o__Burkholderiales--3:capture_phylum_counter=p__Proteobacteria--3:capture_species_counter=s__Chitinilyticum litopenaei--3:evalue_avg=7.633333335026665e-56:evalue_max=2.29e-55:evalue_min=2.54e-65:evalue_std=1.322132116297596e-55:evalue_sum=2.2900000005079995e-55:gapopen_avg=0.0:gapopen_max=0.0:gapopen_min=0.0:gapopen_std=0.0:gapopen_sum=0.0:gtdb_class_counter=:gtdb_domain_counter=:gtdb_family_counter=:gtdb_genus_counter=:gtdb_order_counter=:gtdb_phylum_counter=:gtdb_species_counter=:heptad_counter=MCP-38H--3:lbd_counter=:length_avg=138.0:length_max=151.0:length_min=112.0:length_std=22.516660498395403:length_sum=414.0:mismatch_avg=19.333333333333332:mismatch_max=22.0:mismatch_min=14.0:mismatch_std=4.618802153517007:mismatch_sum=58.0:name=N806813:qcovhsp_avg=99.53333333333335:qcovhsp_max=100.0:qcovhsp_min=99.3:qcovhsp_std=0.40414518843273967:qcovhsp_sum=298.6:qend_avg=138.66666666666666:qend_max=152.0:qend_min=112.0:qend_std=23.094010767585033:qend_sum=416.0:qstart_avg=1.6666666666666667:qstart_max=2.0:qstart_min=1.0:qstart_std=0.5773502691896257:qstart_sum=5.0:ref_name_counter=GB_GCA_016794075.1_protein.faa_JAEUKU010000339.1_8@PF00015_full_PFAM.372.544--1||RS_GCF_004363235.1_protein.faa_NZ_SNYW01000010.1_114@PF00015_full_PFAM.488.660--2:scovhsp_avg=80.23333333333333:scovhsp_max=87.8:scovhsp_min=65.1:scovhsp_std=13.105851110604506:scovhsp_sum=240.7:send_avg=141.33333333333334:send_max=155.0:send_min=114.0:send_std=23.671361036774655:send_sum=424.0:sstart_avg=4.333333333333333:sstart_max=5.0:sstart_min=3.0:sstart_std=1.1547005383792517:sstart_sum=13.0],35d61666-10e5-40b2-9eee-59f83f337a73_1@MCPsignal.100.251:0.010334[&&NHX:Sample=rhiztom2:Type=capture:besthit=85.3:bitscore=194.0:capture_class=c__Actinomycetia:capture_domain=d__Bacteria:capture_family=f__Micromonosporaceae:capture_genus=g__Actinoplanes:capture_order=o__Mycobacteriales:capture_phylum=p__Actinobacteriota:capture_species=s__Actinoplanes friuliensis:evalue=5.7e-64:gapopen=0.0:heptad=MCP-38H:length=150.0:mismatch=22.0:qcovhsp=99.3:qend=151.0:qstart=2.0:ref_name=RS_GCF_004363235.1_protein.faa_NZ_SNYW01000010.1_114@PF00015_full_PFAM.488.660:scovhsp=87.2:send=154.0:sstart=5.0])0.837:0.012034[&&NHX:Sample_counter=rhiztom2--1||rhiztom3--3:Type_counter=capture--4:besthit_avg=85.9:besthit_max=87.5:besthit_min=85.3:besthit_std=1.0677078252031298:besthit_sum=343.6:bitscore_avg=190.25:bitscore_max=198.0:bitscore_min=171.0:bitscore_std=12.971121771072847:bitscore_sum=761.0:capture_class_counter=c__Actinomycetia--1||c__Gammaproteobacteria--3:capture_domain_counter=d__Bacteria--4:capture_family_counter=f__Chitinibacteraceae--3||f__Micromonosporaceae--1:capture_genus_counter=g__Actinoplanes--1||g__Chitinilyticum--3:capture_order_counter=o__Burkholderiales--3||o__Mycobacteriales--1:capture_phylum_counter=p__Actinobacteriota--1||p__Proteobacteria--3:capture_species_counter=s__Actinoplanes friuliensis--1||s__Chitinilyticum litopenaei--3:evalue_avg=5.725000015519999e-56:evalue_max=2.29e-55:evalue_min=2.54e-65:evalue_std=1.1449999989653333e-55:evalue_sum=2.2900000062079997e-55:gapopen_avg=0.0:gapopen_max=0.0:gapopen_min=0.0:gapopen_std=0.0:gapopen_sum=0.0:gtdb_class_counter=:gtdb_domain_counter=:gtdb_family_counter=:gtdb_genus_counter=:gtdb_order_counter=:gtdb_phylum_counter=:gtdb_species_counter=:heptad_counter=MCP-38H--4:lbd_counter=:length_avg=141.0:length_max=151.0:length_min=112.0:length_std=19.339079605813716:length_sum=564.0:mismatch_avg=20.0:mismatch_max=22.0:mismatch_min=14.0:mismatch_std=4.0:mismatch_sum=80.0:name=N806815:qcovhsp_avg=99.47500000000001:qcovhsp_max=100.0:qcovhsp_min=99.3:qcovhsp_std=0.3500000000000014:qcovhsp_sum=397.90000000000003:qend_avg=141.75:qend_max=152.0:qend_min=112.0:qend_std=19.83893478323202:qend_sum=567.0:qstart_avg=1.75:qstart_max=2.0:qstart_min=1.0:qstart_std=0.5:qstart_sum=7.0:ref_name_counter=GB_GCA_016794075.1_protein.faa_JAEUKU010000339.1_8@PF00015_full_PFAM.372.544--1||RS_GCF_004363235.1_protein.faa_NZ_SNYW01000010.1_114@PF00015_full_PFAM.488.660--3:scovhsp_avg=81.97500000000001:scovhsp_max=87.8:scovhsp_min=65.1:scovhsp_std=11.253554993867494:scovhsp_sum=327.90000000000003:send_avg=144.5:send_max=155.0:send_min=114.0:send_std=20.33879708012907:send_sum=578.0:sstart_avg=4.5:sstart_max=5.0:sstart_min=3.0:sstart_std=1.0:sstart_sum=18.0],((1074ebc8-20fc-4ad8-9506-734e89b2973f_6@MCPsignal.46.90:6e-09[&&NHX:Sample=rhiztom1:Type=capture:capture_class=c__Alphaproteobacteria:capture_domain=d__Bacteria:capture_family=f__Rhizobiaceae:capture_genus=g__Allorhizobium:capture_order=o__Rhizobiales:capture_phylum=p__Proteobacteria:capture_species=s__Allorhizobium oryziradicis:heptad=MCP-38H],(560e3de7-3c7c-4e02-ab9c-2cd8ebdd0c33_1@MCPsignal.36.178:5e-09[&&NHX:Sample=rhiztom1:Type=capture:capture_class=c__Gammaproteobacteria:capture_domain=d__Bacteria:capture_family=f__Pseudomonadaceae:capture_genus=g__Pseudomonas_E:capture_order=o__Pseudomonadales:capture_phylum=p__Proteobacteria:capture_species=s__Pseudomonas_E huaxiensis:heptad=MCP-38H],1ad8a7b7-4b0c-48bb-ba13-9265cd190094_2@MCPsignal.58.208:0.00522531[&&NHX:Sample=rhiztom3:Type=capture:besthit=73.2:bitscore=157.0:capture_class=c__Gammaproteobacteria:capture_domain=d__Bacteria:capture_family=f__Pseudomonadaceae:capture_genus=g__Pseudomonas_E:capture_order=o__Pseudomonadales:capture_phylum=p__Proteobacteria:capture_species=s__Pseudomonas_E huaxiensis:evalue=2.1e-49:gapopen=0.0:heptad=MCP-38H:length=149.0:mismatch=40.0:qcovhsp=99.3:qend=150.0:qstart=2.0:ref_name=RS_GCF_004363235.1_protein.faa_NZ_SNYW01000010.1_114@PF00015_full_PFAM.488.660:scovhsp=86.6:send=156.0:sstart=8.0])0:5e-09[&&NHX:Sample_counter=rhiztom1--1||rhiztom3--1:Type_counter=capture--2:besthit_avg=73.2:besthit_max=73.2:besthit_min=73.2:besthit_std=0:besthit_sum=73.2:bitscore_avg=157.0:bitscore_max=157.0:bitscore_min=157.0:bitscore_std=0:bitscore_sum=157.0:capture_class_counter=c__Gammaproteobacteria--2:capture_domain_counter=d__Bacteria--2:capture_family_counter=f__Pseudomonadaceae--2:capture_genus_counter=g__Pseudomonas_E--2:capture_order_counter=o__Pseudomonadales--2:capture_phylum_counter=p__Proteobacteria--2:capture_species_counter=s__Pseudomonas_E huaxiensis--2:evalue_avg=2.1e-49:evalue_max=2.1e-49:evalue_min=2.1e-49:evalue_std=0:evalue_sum=2.1e-49:gapopen_avg=0.0:gapopen_max=0.0:gapopen_min=0.0:gapopen_std=0:gapopen_sum=0.0:gtdb_class_counter=:gtdb_domain_counter=:gtdb_family_counter=:gtdb_genus_counter=:gtdb_order_counter=:gtdb_phylum_counter=:gtdb_species_counter=:heptad_counter=MCP-38H--2:lbd_counter=:length_avg=149.0:length_max=149.0:length_min=149.0:length_std=0:length_sum=149.0:mismatch_avg=40.0:mismatch_max=40.0:mismatch_min=40.0:mismatch_std=0:mismatch_sum=40.0:name=N806819:qcovhsp_avg=99.3:qcovhsp_max=99.3:qcovhsp_min=99.3:qcovhsp_std=0:qcovhsp_sum=99.3:qend_avg=150.0:qend_max=150.0:qend_min=150.0:qend_std=0:qend_sum=150.0:qstart_avg=2.0:qstart_max=2.0:qstart_min=2.0:qstart_std=0:qstart_sum=2.0:ref_name_counter=RS_GCF_004363235.1_protein.faa_NZ_SNYW01000010.1_114@PF00015_full_PFAM.488.660--1:scovhsp_avg=86.6:scovhsp_max=86.6:scovhsp_min=86.6:scovhsp_std=0:scovhsp_sum=86.6:send_avg=156.0:send_max=156.0:send_min=156.0:send_std=0:send_sum=156.0:sstart_avg=8.0:sstart_max=8.0:sstart_min=8.0:sstart_std=0:sstart_sum=8.0])0.444:5e-09[&&NHX:Sample_counter=rhiztom1--2||rhiztom3--1:Type_counter=capture--3:besthit_avg=73.2:besthit_max=73.2:besthit_min=73.2:besthit_std=0:besthit_sum=73.2:bitscore_avg=157.0:bitscore_max=157.0:bitscore_min=157.0:bitscore_std=0:bitscore_sum=157.0:capture_class_counter=c__Alphaproteobacteria--1||c__Gammaproteobacteria--2:capture_domain_counter=d__Bacteria--3:capture_family_counter=f__Pseudomonadaceae--2||f__Rhizobiaceae--1:capture_genus_counter=g__Allorhizobium--1||g__Pseudomonas_E--2:capture_order_counter=o__Pseudomonadales--2||o__Rhizobiales--1:capture_phylum_counter=p__Proteobacteria--3:capture_species_counter=s__Allorhizobium oryziradicis--1||s__Pseudomonas_E huaxiensis--2:evalue_avg=2.1e-49:evalue_max=2.1e-49:evalue_min=2.1e-49:evalue_std=0:evalue_sum=2.1e-49:gapopen_avg=0.0:gapopen_max=0.0:gapopen_min=0.0:gapopen_std=0:gapopen_sum=0.0:gtdb_class_counter=:gtdb_domain_counter=:gtdb_family_counter=:gtdb_genus_counter=:gtdb_order_counter=:gtdb_phylum_counter=:gtdb_species_counter=:heptad_counter=MCP-38H--3:lbd_counter=:length_avg=149.0:length_max=149.0:length_min=149.0:length_std=0:length_sum=149.0:mismatch_avg=40.0:mismatch_max=40.0:mismatch_min=40.0:mismatch_std=0:mismatch_sum=40.0:name=N806820:qcovhsp_avg=99.3:qcovhsp_max=99.3:qcovhsp_min=99.3:qcovhsp_std=0:qcovhsp_sum=99.3:qend_avg=150.0:qend_max=150.0:qend_min=150.0:qend_std=0:qend_sum=150.0:qstart_avg=2.0:qstart_max=2.0:qstart_min=2.0:qstart_std=0:qstart_sum=2.0:ref_name_counter=RS_GCF_004363235.1_protein.faa_NZ_SNYW01000010.1_114@PF00015_full_PFAM.488.660--1:scovhsp_avg=86.6:scovhsp_max=86.6:scovhsp_min=86.6:scovhsp_std=0:scovhsp_sum=86.6:send_avg=156.0:send_max=156.0:send_min=156.0:send_std=0:send_sum=156.0:sstart_avg=8.0:sstart_max=8.0:sstart_min=8.0:sstart_std=0:sstart_sum=8.0],ea940150-8a8b-4c73-bfd2-bb8bde673742_4@MCPsignal.25.129:5e-09[&&NHX:Sample=rhiztom2:Type=capture:besthit=90.4:bitscore=160.0:capture_class=c__Gammaproteobacteria:capture_domain=d__Bacteria:capture_family=f__Pseudomonadaceae:capture_genus=g__Pseudomonas_E:capture_order=o__Pseudomonadales:capture_phylum=p__Proteobacteria:capture_species=s__Pseudomonas_E huaxiensis:evalue=3e-51:gapopen=0.0:heptad=MCP-38H:length=104.0:mismatch=10.0:qcovhsp=100.0:qend=104.0:qstart=1.0:ref_name=GB_GCA_016794075.1_protein.faa_JAEUKU010000339.1_8@PF00015_full_PFAM.372.544:scovhsp=60.5:send=119.0:sstart=16.0])0.899:0.0268829[&&NHX:Sample_counter=rhiztom1--2||rhiztom2--1||rhiztom3--1:Type_counter=capture--4:besthit_avg=81.80000000000001:besthit_max=90.4:besthit_min=73.2:besthit_std=12.16223663640862:besthit_sum=163.60000000000002:bitscore_avg=158.5:bitscore_max=160.0:bitscore_min=157.0:bitscore_std=2.1213203435596424:bitscore_sum=317.0:capture_class_counter=c__Alphaproteobacteria--1||c__Gammaproteobacteria--3:capture_domain_counter=d__Bacteria--4:capture_family_counter=f__Pseudomonadaceae--3||f__Rhizobiaceae--1:capture_genus_counter=g__Allorhizobium--1||g__Pseudomonas_E--3:capture_order_counter=o__Pseudomonadales--3||o__Rhizobiales--1:capture_phylum_counter=p__Proteobacteria--4:capture_species_counter=s__Allorhizobium oryziradicis--1||s__Pseudomonas_E huaxiensis--3:evalue_avg=1.065e-49:evalue_max=2.1e-49:evalue_min=3e-51:evalue_std=1.4637110370561534e-49:evalue_sum=2.13e-49:gapopen_avg=0.0:gapopen_max=0.0:gapopen_min=0.0:gapopen_std=0.0:gapopen_sum=0.0:gtdb_class_counter=:gtdb_domain_counter=:gtdb_family_counter=:gtdb_genus_counter=:gtdb_order_counter=:gtdb_phylum_counter=:gtdb_species_counter=:heptad_counter=MCP-38H--4:lbd_counter=:length_avg=126.5:length_max=149.0:length_min=104.0:length_std=31.81980515339464:length_sum=253.0:mismatch_avg=25.0:mismatch_max=40.0:mismatch_min=10.0:mismatch_std=21.213203435596427:mismatch_sum=50.0:name=N806822:qcovhsp_avg=99.65:qcovhsp_max=100.0:qcovhsp_min=99.3:qcovhsp_std=0.4949747468305853:qcovhsp_sum=199.3:qend_avg=127.0:qend_max=150.0:qend_min=104.0:qend_std=32.526911934581186:qend_sum=254.0:qstart_avg=1.5:qstart_max=2.0:qstart_min=1.0:qstart_std=0.7071067811865476:qstart_sum=3.0:ref_name_counter=GB_GCA_016794075.1_protein.faa_JAEUKU010000339.1_8@PF00015_full_PFAM.372.544--1||RS_GCF_004363235.1_protein.faa_NZ_SNYW01000010.1_114@PF00015_full_PFAM.488.660--1:scovhsp_avg=73.55:scovhsp_max=86.6:scovhsp_min=60.5:scovhsp_std=18.455486988968886:scovhsp_sum=147.1:send_avg=137.5:send_max=156.0:send_min=119.0:send_std=26.16295090390226:send_sum=275.0:sstart_avg=12.0:sstart_max=16.0:sstart_min=8.0:sstart_std=5.656854249492381:sstart_sum=24.0])0.894:0.0157953[&&NHX:Sample_counter=rhiztom1--2||rhiztom2--2||rhiztom3--4:Type_counter=capture--8:besthit_avg=84.53333333333335:besthit_max=90.4:besthit_min=73.2:besthit_std=5.894969606933243:besthit_sum=507.20000000000005:bitscore_avg=179.66666666666666:bitscore_max=198.0:bitscore_min=157.0:bitscore_std=19.252705437591537:bitscore_sum=1078.0:capture_class_counter=c__Actinomycetia--1||c__Alphaproteobacteria--1||c__Gammaproteobacteria--6:capture_domain_counter=d__Bacteria--8:capture_family_counter=f__Chitinibacteraceae--3||f__Micromonosporaceae--1||f__Pseudomonadaceae--3||f__Rhizobiaceae--1:capture_genus_counter=g__Actinoplanes--1||g__Allorhizobium--1||g__Chitinilyticum--3||g__Pseudomonas_E--3:capture_order_counter=o__Burkholderiales--3||o__Mycobacteriales--1||o__Pseudomonadales--3||o__Rhizobiales--1:capture_phylum_counter=p__Actinobacteriota--1||p__Proteobacteria--7:capture_species_counter=s__Actinoplanes friuliensis--1||s__Allorhizobium oryziradicis--1||s__Chitinilyticum litopenaei--3||s__Pseudomonas_E huaxiensis--3:evalue_avg=3.5500038166666774e-50:evalue_max=2.1e-49:evalue_min=2.54e-65:evalue_std=8.549559490528579e-50:evalue_sum=2.1300022900000064e-49:gapopen_avg=0.0:gapopen_max=0.0:gapopen_min=0.0:gapopen_std=0.0:gapopen_sum=0.0:gtdb_class_counter=:gtdb_domain_counter=:gtdb_family_counter=:gtdb_genus_counter=:gtdb_order_counter=:gtdb_phylum_counter=:gtdb_species_counter=:heptad_counter=MCP-38H--8:lbd_counter=:length_avg=136.16666666666666:length_max=151.0:length_min=104.0:length_std=21.976502603159286:length_sum=817.0:mismatch_avg=21.666666666666668:mismatch_max=40.0:mismatch_min=10.0:mismatch_std=10.308572484426088:mismatch_sum=130.0:name=N806823:qcovhsp_avg=99.53333333333335:qcovhsp_max=100.0:qcovhsp_min=99.3:qcovhsp_std=0.36147844564602705:qcovhsp_sum=597.2:qend_avg=136.83333333333334:qend_max=152.0:qend_min=104.0:qend_std=22.489256694401146:qend_sum=821.0:qstart_avg=1.6666666666666667:qstart_max=2.0:qstart_min=1.0:qstart_std=0.5163977794943223:qstart_sum=10.0:ref_name_counter=GB_GCA_016794075.1_protein.faa_JAEUKU010000339.1_8@PF00015_full_PFAM.372.544--2||RS_GCF_004363235.1_protein.faa_NZ_SNYW01000010.1_114@PF00015_full_PFAM.488.660--4:scovhsp_avg=79.16666666666666:scovhsp_max=87.8:scovhsp_min=60.5:scovhsp_std=12.76850291407206:scovhsp_sum=474.99999999999994:send_avg=142.16666666666666:send_max=156.0:send_min=114.0:send_std=19.9541140286074:send_sum=853.0:sstart_avg=7.0:sstart_max=16.0:sstart_min=3.0:sstart_std=4.69041575982343:sstart_sum=42.0])0:5e-09[&&NHX:Sample_counter=rhiztom1--2||rhiztom2--2||rhiztom3--4:Type_counter=GTDB--1||capture--8:besthit_avg=84.53333333333335:besthit_max=90.4:besthit_min=73.2:besthit_std=5.894969606933243:besthit_sum=507.20000000000005:bitscore_avg=179.66666666666666:bitscore_max=198.0:bitscore_min=157.0:bitscore_std=19.252705437591537:bitscore_sum=1078.0:capture_class_counter=c__Actinomycetia--1||c__Alphaproteobacteria--1||c__Gammaproteobacteria--6:capture_domain_counter=d__Bacteria--8:capture_family_counter=f__Chitinibacteraceae--3||f__Micromonosporaceae--1||f__Pseudomonadaceae--3||f__Rhizobiaceae--1:capture_genus_counter=g__Actinoplanes--1||g__Allorhizobium--1||g__Chitinilyticum--3||g__Pseudomonas_E--3:capture_order_counter=o__Burkholderiales--3||o__Mycobacteriales--1||o__Pseudomonadales--3||o__Rhizobiales--1:capture_phylum_counter=p__Actinobacteriota--1||p__Proteobacteria--7:capture_species_counter=s__Actinoplanes friuliensis--1||s__Allorhizobium oryziradicis--1||s__Chitinilyticum litopenaei--3||s__Pseudomonas_E huaxiensis--3:evalue_avg=3.5500038166666774e-50:evalue_max=2.1e-49:evalue_min=2.54e-65:evalue_std=8.549559490528579e-50:evalue_sum=2.1300022900000064e-49:gapopen_avg=0.0:gapopen_max=0.0:gapopen_min=0.0:gapopen_std=0.0:gapopen_sum=0.0:gtdb_class_counter=c__Alphaproteobacteria--1:gtdb_domain_counter=d__Bacteria--1:gtdb_family_counter=f__UBA2020--1:gtdb_genus_counter=g__UBA2020--1:gtdb_order_counter=o__Micavibrionales--1:gtdb_phylum_counter=p__Proteobacteria--1:gtdb_species_counter=s__UBA2020 sp016794125--1:heptad_counter=MCP-38H--9:lbd_counter=:lca_tree=s__UBA2020 sp016794125:length_avg=136.16666666666666:length_max=151.0:length_min=104.0:length_std=21.976502603159286:length_sum=817.0:mismatch_avg=21.666666666666668:mismatch_max=40.0:mismatch_min=10.0:mismatch_std=10.308572484426088:mismatch_sum=130.0:name=N806824:qcovhsp_avg=99.53333333333335:qcovhsp_max=100.0:qcovhsp_min=99.3:qcovhsp_std=0.36147844564602705:qcovhsp_sum=597.2:qend_avg=136.83333333333334:qend_max=152.0:qend_min=104.0:qend_std=22.489256694401146:qend_sum=821.0:qstart_avg=1.6666666666666667:qstart_max=2.0:qstart_min=1.0:qstart_std=0.5163977794943223:qstart_sum=10.0:ref_name_counter=GB_GCA_016794075.1_protein.faa_JAEUKU010000339.1_8@PF00015_full_PFAM.372.544--2||RS_GCF_004363235.1_protein.faa_NZ_SNYW01000010.1_114@PF00015_full_PFAM.488.660--4:scovhsp_avg=79.16666666666666:scovhsp_max=87.8:scovhsp_min=60.5:scovhsp_std=12.76850291407206:scovhsp_sum=474.99999999999994:send_avg=142.16666666666666:send_max=156.0:send_min=114.0:send_std=19.9541140286074:send_sum=853.0:sstart_avg=7.0:sstart_max=16.0:sstart_min=3.0:sstart_std=4.69041575982343:sstart_sum=42.0])0.366:0.00789297[&&NHX:Sample_counter=rhiztom1--3||rhiztom2--2||rhiztom3--7:Type_counter=GTDB--1||capture--12:besthit_avg=83.94444444444444:besthit_max=90.4:besthit_min=69.7:besthit_std=7.383276899709083:besthit_sum=755.5:bitscore_avg=172.44444444444446:bitscore_max=198.0:bitscore_min=154.0:bitscore_std=18.762403304954773:bitscore_sum=1552.0:capture_class_counter=c__Actinomycetia--3||c__Alphaproteobacteria--3||c__Gammaproteobacteria--6:capture_domain_counter=d__Bacteria--12:capture_family_counter=f__Azospirillaceae--1||f__Chitinibacteraceae--3||f__Micromonosporaceae--1||f__Nocardioidaceae--2||f__Pseudomonadaceae--3||f__Rhizobiaceae--1||f__Stellaceae--1:capture_genus_counter=g__Actinoplanes--1||g__Allorhizobium--1||g__Chitinilyticum--3||g__Desertibacter--1||g__Nocardioides--2||g__Pseudomonas_E--3||g__URHD0088--1:capture_order_counter=o__ATCC43930--1||o__Azospirillales--1||o__Burkholderiales--3||o__Mycobacteriales--1||o__Propionibacteriales--2||o__Pseudomonadales--3||o__Rhizobiales--1:capture_phylum_counter=p__Actinobacteriota--3||p__Proteobacteria--9:capture_species_counter=s__Actinoplanes friuliensis--1||s__Allorhizobium oryziradicis--1||s__Chitinilyticum litopenaei--3||s__Desertibacter sp017355985--1||s__Nocardioides sp003710085--2||s__Pseudomonas_E huaxiensis--3||s__URHD0088 sp000518365--1:evalue_avg=2.3867113655555563e-49:evalue_max=1.93e-48:evalue_min=2.54e-65:evalue_std=6.3799946884554364e-49:evalue_sum=2.1480402290000006e-48:gapopen_avg=0.2222222222222222:gapopen_max=2.0:gapopen_min=0.0:gapopen_std=0.6666666666666666:gapopen_sum=2.0:gtdb_class_counter=c__Alphaproteobacteria--1:gtdb_domain_counter=d__Bacteria--1:gtdb_family_counter=f__UBA2020--1:gtdb_genus_counter=g__UBA2020--1:gtdb_order_counter=o__Micavibrionales--1:gtdb_phylum_counter=p__Proteobacteria--1:gtdb_species_counter=s__UBA2020 sp016794125--1:heptad_counter=MCP-38H--13:lbd_counter=:lca_tree=s__UBA2020 sp016794125:length_avg=129.44444444444446:length_max=151.0:length_min=103.0:length_std=23.027761023985327:length_sum=1165.0:mismatch_avg=20.88888888888889:mismatch_max=40.0:mismatch_min=10.0:mismatch_std=10.948109933276662:mismatch_sum=188.0:name=N806825:qcovhsp_avg=99.06666666666666:qcovhsp_max=100.0:qcovhsp_min=95.4:qcovhsp_std=1.4265342617687087:qcovhsp_sum=891.5999999999999:qend_avg=130.11111111111111:qend_max=152.0:qend_min=104.0:qend_std=22.45241882539855:qend_sum=1171.0:qstart_avg=2.111111111111111:qstart_max=6.0:qstart_min=1.0:qstart_std=1.5365907428821477:qstart_sum=19.0:ref_name_counter=GB_GCA_016183985.1_protein.faa_JACPDN010000010.1_131@PF00015_full_PFAM.369.537--1||GB_GCA_016794075.1_protein.faa_JAEUKU010000339.1_7@PF00015_full_PFAM.370.545--2||GB_GCA_016794075.1_protein.faa_JAEUKU010000339.1_8@PF00015_full_PFAM.372.544--2||RS_GCF_004363235.1_protein.faa_NZ_SNYW01000010.1_114@PF00015_full_PFAM.488.660--4:scovhsp_avg=75.05555555555556:scovhsp_max=87.8:scovhsp_min=58.9:scovhsp_std=13.679465551613402:scovhsp_sum=675.5:send_avg=135.77777777777777:send_max=163.0:send_min=103.0:send_std=25.311942723632345:send_sum=1222.0:sstart_avg=7.666666666666667:sstart_max=25.0:sstart_min=1.0:sstart_std=7.92148975887743:sstart_sum=69.0])0.899:0.0228938[&&NHX:Sample_counter=rhizpot1--2||rhizpot3--7||rhiztom1--13||rhiztom2--7||rhiztom3--14:Type_counter=GTDB--3||capture--43:besthit_avg=80.66842105263159:besthit_max=97.7:besthit_min=59.6:besthit_std=11.230417654822745:besthit_sum=1532.7:bitscore_avg=162.6315789473684:bitscore_max=198.0:bitscore_min=132.0:bitscore_std=18.50588652989394:bitscore_sum=3090.0:capture_class_counter=c__Actinomycetia--4||c__Alphaproteobacteria--22||c__Desulfuromonadia--1||c__Gammaproteobacteria--16:capture_domain_counter=d__Bacteria--43:capture_family_counter=f__Azospirillaceae--2||f__Chitinibacteraceae--3||f__Dongiaceae--12||f__JAFLCR01--1||f__Micromonosporaceae--1||f__Nocardioidaceae--2||f__Pseudomonadaceae--12||f__Pseudopelobacteraceae--1||f__Quadrisphaeraceae--1||f__Rhizobiaceae--3||f__Rhodocyclaceae--1||f__Sphingomonadaceae--2||f__Stellaceae--1||f__Xanthobacteraceae--1:capture_genus_counter=g__Actinoplanes--1||g__Allorhizobium--1||g__Azospirillum--1||g__Chitinilyticum--3||g__Desertibacter--1||g__JACRCG01--1||g__JAFLCR01--1||g__Nocardioides--2||g__Pseudomonas--4||g__Pseudomonas_A--1||g__Pseudomonas_E--7||g__Quadrisphaera--1||g__Rhizobium--2||g__Rhodopseudomonas--1||g__SYSU-D60009--12||g__Sphingomonas_N--2||g__UBA2250--1||g__URHD0088--1:capture_order_counter=o__ATCC43930--1||o__Actinomycetales--1||o__Azospirillales--2||o__Burkholderiales--4||o__Dongiales--12||o__Geobacterales--1||o__Mycobacteriales--1||o__Propionibacteriales--2||o__Pseudomonadales--12||o__Rhizobiales--4||o__Rickettsiales--1||o__Sphingomonadales--2:capture_phylum_counter=p__Actinobacteriota--4||p__Desulfobacterota--1||p__Proteobacteria--38:capture_species_counter=s__Actinoplanes friuliensis--1||s__Allorhizobium oryziradicis--1||s__Azospirillum oleiclasticum--1||s__Chitinilyticum litopenaei--3||s__Desertibacter sp017355985--1||s__JACRCG01 sp013336525--1||s__JAFLCR01 sp017302755--1||s__Nocardioides sp003710085--2||s__Pseudomonas delhiensis--1||s__Pseudomonas sp000349845--3||s__Pseudomonas_A stutzeri_AF--1||s__Pseudomonas_E fuscovaginae_A--1||s__Pseudomonas_E huaxiensis--3||s__Pseudomonas_E sp002483005--1||s__Pseudomonas_E sp003852235--2||s__Quadrisphaera sp014270065--1||s__Rhizobium ecuadorense--2||s__Rhodopseudomonas faecalis--1||s__SYSU-D60009 sp016794075--12||s__Sphingomonas_N sp000333335--2||s__UBA2250 sp903930805--1||s__URHD0088 sp000518365--1:evalue_avg=8.157928132747583e-41:evalue_max=1.55e-39:evalue_min=2.54e-65:evalue_std=3.55594306628503e-40:evalue_sum=1.5500063452220408e-39:gapopen_avg=0.2631578947368421:gapopen_max=2.0:gapopen_min=0.0:gapopen_std=0.5619514869490164:gapopen_sum=5.0:gtdb_class_counter=c__Alphaproteobacteria--3:gtdb_domain_counter=d__Bacteria--3:gtdb_family_counter=f__Dongiaceae--1||f__Rhodovibrionaceae--1||f__UBA2020--1:gtdb_genus_counter=g__Rhodovibrio--1||g__SYSU-D60009--1||g__UBA2020--1:gtdb_order_counter=o__Dongiales--1||o__Kiloniellales--1||o__Micavibrionales--1:gtdb_phylum_counter=p__Proteobacteria--3:gtdb_species_counter=s__Rhodovibrio salinarum--1||s__SYSU-D60009 sp016794075--1||s__UBA2020 sp016794125--1:heptad_counter=MCP-38H--46:lbd_counter=:lca_tree=c__Alphaproteobacteria:length_avg=126.63157894736842:length_max=154.0:length_min=87.0:length_std=23.721088897424845:length_sum=2406.0:mismatch_avg=25.63157894736842:mismatch_max=60.0:mismatch_min=2.0:mismatch_std=17.512568586005088:mismatch_sum=487.0:name=N806826:qcovhsp_avg=99.16315789473684:qcovhsp_max=100.0:qcovhsp_min=95.4:qcovhsp_std=1.2134480377630001:qcovhsp_sum=1884.1:qend_avg=126.94736842105263:qend_max=154.0:qend_min=87.0:qend_std=23.47924304148602:qend_sum=2412.0:qstart_avg=1.6842105263157894:qstart_max=6.0:qstart_min=1.0:qstart_std=1.1572300058975777:qstart_sum=32.0:ref_name_counter=GB_GCA_016183985.1_protein.faa_JACPDN010000010.1_131@PF00015_full_PFAM.369.537--4||GB_GCA_016794075.1_protein.faa_JAEUKU010000339.1_6@PF00015_full_PFAM.367.539--1||GB_GCA_016794075.1_protein.faa_JAEUKU010000339.1_7@PF00015_full_PFAM.370.545--6||GB_GCA_016794075.1_protein.faa_JAEUKU010000339.1_8@PF00015_full_PFAM.372.544--3||RS_GCF_004363235.1_protein.faa_NZ_SNYW01000010.1_114@PF00015_full_PFAM.488.660--5:scovhsp_avg=73.63684210526317:scovhsp_max=89.9:scovhsp_min=50.6:scovhsp_std=14.447922208412908:scovhsp_sum=1399.1000000000001:send_avg=131.3684210526316:send_max=163.0:send_min=90.0:send_std=26.115577569965122:send_sum=2496.0:sstart_avg=5.894736842105263:sstart_max=25.0:sstart_min=1.0:sstart_std=6.376125058390394:sstart_sum=112.0])0.757:0.0051093[&&NHX:Sample_counter=rhizpot1--2||rhizpot3--8||rhiztom1--13||rhiztom2--7||rhiztom3--14:Type_counter=GTDB--3||capture--44:besthit_avg=79.58:besthit_max=97.7:besthit_min=58.9:besthit_std=11.965678989685898:besthit_sum=1591.6:bitscore_avg=161.85:bitscore_max=198.0:bitscore_min=132.0:bitscore_std=18.34831126604815:bitscore_sum=3237.0:capture_class_counter=c__Actinomycetia--4||c__Alphaproteobacteria--23||c__Desulfuromonadia--1||c__Gammaproteobacteria--16:capture_domain_counter=d__Bacteria--44:capture_family_counter=f__Azospirillaceae--2||f__Beijerinckiaceae--1||f__Chitinibacteraceae--3||f__Dongiaceae--12||f__JAFLCR01--1||f__Micromonosporaceae--1||f__Nocardioidaceae--2||f__Pseudomonadaceae--12||f__Pseudopelobacteraceae--1||f__Quadrisphaeraceae--1||f__Rhizobiaceae--3||f__Rhodocyclaceae--1||f__Sphingomonadaceae--2||f__Stellaceae--1||f__Xanthobacteraceae--1:capture_genus_counter=g__Actinoplanes--1||g__Allorhizobium--1||g__Azospirillum--1||g__Chitinilyticum--3||g__Desertibacter--1||g__JACRCG01--1||g__JAFLCR01--1||g__Methylobacterium--1||g__Nocardioides--2||g__Pseudomonas--4||g__Pseudomonas_A--1||g__Pseudomonas_E--7||g__Quadrisphaera--1||g__Rhizobium--2||g__Rhodopseudomonas--1||g__SYSU-D60009--12||g__Sphingomonas_N--2||g__UBA2250--1||g__URHD0088--1:capture_order_counter=o__ATCC43930--1||o__Actinomycetales--1||o__Azospirillales--2||o__Burkholderiales--4||o__Dongiales--12||o__Geobacterales--1||o__Mycobacteriales--1||o__Propionibacteriales--2||o__Pseudomonadales--12||o__Rhizobiales--5||o__Rickettsiales--1||o__Sphingomonadales--2:capture_phylum_counter=p__Actinobacteriota--4||p__Desulfobacterota--1||p__Proteobacteria--39:capture_species_counter=s__Actinoplanes friuliensis--1||s__Allorhizobium oryziradicis--1||s__Azospirillum oleiclasticum--1||s__Chitinilyticum litopenaei--3||s__Desertibacter sp017355985--1||s__JACRCG01 sp013336525--1||s__JAFLCR01 sp017302755--1||s__Methylobacterium indicum--1||s__Nocardioides sp003710085--2||s__Pseudomonas delhiensis--1||s__Pseudomonas sp000349845--3||s__Pseudomonas_A stutzeri_AF--1||s__Pseudomonas_E fuscovaginae_A--1||s__Pseudomonas_E huaxiensis--3||s__Pseudomonas_E sp002483005--1||s__Pseudomonas_E sp003852235--2||s__Quadrisphaera sp014270065--1||s__Rhizobium ecuadorense--2||s__Rhodopseudomonas faecalis--1||s__SYSU-D60009 sp016794075--12||s__Sphingomonas_N sp000333335--2||s__UBA2250 sp903930805--1||s__URHD0088 sp000518365--1:evalue_avg=7.750040176110204e-41:evalue_max=1.55e-39:evalue_min=2.54e-65:evalue_std=3.4659044194882527e-40:evalue_sum=1.5500080352220407e-39:gapopen_avg=0.25:gapopen_max=2.0:gapopen_min=0.0:gapopen_std=0.5501196042201808:gapopen_sum=5.0:gtdb_class_counter=c__Alphaproteobacteria--3:gtdb_domain_counter=d__Bacteria--3:gtdb_family_counter=f__Dongiaceae--1||f__Rhodovibrionaceae--1||f__UBA2020--1:gtdb_genus_counter=g__Rhodovibrio--1||g__SYSU-D60009--1||g__UBA2020--1:gtdb_order_counter=o__Dongiales--1||o__Kiloniellales--1||o__Micavibrionales--1:gtdb_phylum_counter=p__Proteobacteria--3:gtdb_species_counter=s__Rhodovibrio salinarum--1||s__SYSU-D60009 sp016794075--1||s__UBA2020 sp016794125--1:heptad_counter=MCP-38H--47:lbd_counter=:lca_tree=c__Alphaproteobacteria:length_avg=127.85:length_max=154.0:length_min=87.0:length_std=23.722685123604457:length_sum=2557.0:mismatch_avg=27.45:mismatch_max=62.0:mismatch_min=2.0:mismatch_std=18.886015433313837:mismatch_sum=549.0:name=N806827:qcovhsp_avg=99.205:qcovhsp_max=100.0:qcovhsp_min=95.4:qcovhsp_std=1.1958150710751743:qcovhsp_sum=1984.1:qend_avg=128.15:qend_max=154.0:qend_min=87.0:qend_std=23.47736872192587:qend_sum=2563.0:qstart_avg=1.65:qstart_max=6.0:qstart_min=1.0:qstart_std=1.1367080817685313:qstart_sum=33.0:ref_name_counter=GB_GCA_016183985.1_protein.faa_JACPDN010000010.1_131@PF00015_full_PFAM.369.537--5||GB_GCA_016794075.1_protein.faa_JAEUKU010000339.1_6@PF00015_full_PFAM.367.539--1||GB_GCA_016794075.1_protein.faa_JAEUKU010000339.1_7@PF00015_full_PFAM.370.545--6||GB_GCA_016794075.1_protein.faa_JAEUKU010000339.1_8@PF00015_full_PFAM.372.544--3||RS_GCF_004363235.1_protein.faa_NZ_SNYW01000010.1_114@PF00015_full_PFAM.488.660--5:scovhsp_avg=74.45000000000002:scovhsp_max=89.9:scovhsp_min=50.6:scovhsp_std=14.525168719012855:scovhsp_sum=1489.0000000000002:send_avg=132.6:send_max=163.0:send_min=90.0:send_std=26.008905357487404:send_sum=2652.0:sstart_avg=5.9:sstart_max=25.0:sstart_min=1.0:sstart_std=6.206109044617586:sstart_sum=118.0])0.746:0.00929343[&&NHX:Sample_counter=rhizpot1--8||rhizpot2--2||rhizpot3--14||rhiztom1--27||rhiztom2--15||rhiztom3--37:Type_counter=GTDB--8||capture--103:besthit_avg=82.2159090909091:besthit_max=100.0:besthit_min=58.9:besthit_std=11.416734823847621:besthit_sum=3617.5:bitscore_avg=167.13636363636363:bitscore_max=221.0:bitscore_min=132.0:bitscore_std=20.893518422006856:bitscore_sum=7354.0:capture_class_counter=c__Actinomycetia--6||c__Alphaproteobacteria--63||c__Bacilli--1||c__Clostridia--1||c__Desulfuromonadia--1||c__Gammaproteobacteria--28||c__Gemmatimonadetes--1||c__SAR324--1||c__Vicinamibacteria--1:capture_domain_counter=d__Bacteria--103:capture_family_counter=f__Acetobacteraceae--1||f__Azospirillaceae--3||f__Beijerinckiaceae--7||f__Burkholderiaceae--3||f__Chitinibacteraceae--4||f__Dongiaceae--32||f__GCA-2753255--1||f__GWC2-71-9--1||f__Gallionellaceae--1||f__Geodermatophilaceae--1||f__JAFLCR01--1||f__Micromonosporaceae--1||f__Nocardioidaceae--3||f__Oleiphilaceae--1||f__Oscillospiraceae--1||f__Pseudomonadaceae--16||f__Pseudopelobacteraceae--1||f__Quadrisphaeraceae--1||f__Rhizobiaceae--6||f__Rhodocyclaceae--3||f__Rhodospirillaceae--1||f__Sphingomonadaceae--8||f__Stellaceae--1||f__Vicinamibacteraceae--1||f__Xanthobacteraceae--3||f__YIM-B00363--1:capture_genus_counter=g__AG12--1||g__Actinoplanes--1||g__Afipia--1||g__Allorhizobium--1||g__Alpha-05--1||g__Azospirillum--2||g__Bradyrhizobium--1||g__Chitinilyticum--4||g__Desertibacter--1||g__ER4--1||g__GCA-2753255--1||g__JACRCG01--1||g__JAFLCR01--1||g__Luteitalea--1||g__Marinobacter--1||g__Methylobacterium--7||g__Modestobacter--1||g__Neorhizobium--1||g__Nocardioides--3||g__Noviherbaspirillum--1||g__PALSA-1006--1||g__Paenibacillus_AE--1||g__Paraburkholderia--1||g__Pseudoduganella--1||g__Pseudomonas--4||g__Pseudomonas_A--2||g__Pseudomonas_E--10||g__Quadrisphaera--1||g__Rhizobium--3||g__Rhizobium_B--1||g__Rhodopseudomonas--1||g__Roseococcus--1||g__SYSU-D60009--32||g__Sphingomonas_N--8||g__Thauera--2||g__UBA2250--1||g__URHD0088--1:capture_order_counter=o__ATCC43930--1||o__Acetobacterales--1||o__Actinomycetales--1||o__Azospirillales--3||o__Burkholderiales--11||o__Dongiales--32||o__Gemmatimonadales--1||o__Geobacterales--1||o__Mycobacteriales--2||o__Oscillospirales--1||o__Paenibacillales--1||o__Propionibacteriales--3||o__Pseudomonadales--17||o__Rhizobiales--16||o__Rhodospirillales--1||o__Rickettsiales--1||o__SAR324--1||o__Sphingomonadales--8||o__Vicinamibacterales--1:capture_phylum_counter=p__Acidobacteriota--1||p__Actinobacteriota--6||p__Desulfobacterota--1||p__Firmicutes--1||p__Firmicutes_A--1||p__Gemmatimonadota--1||p__Proteobacteria--91||p__SAR324--1:capture_species_counter=s__AG12 sp003222235--1||s__Actinoplanes friuliensis--1||s__Afipia carboxidovorans--1||s__Allorhizobium oryziradicis--1||s__Alpha-05 sp003246625--1||s__Azospirillum humicireducens--1||s__Azospirillum oleiclasticum--1||s__Bradyrhizobium sp000239795--1||s__Chitinilyticum litopenaei--4||s__Desertibacter sp017355985--1||s__ER4 sp015068395--1||s__GCA-2753255 sp002753255--1||s__JACRCG01 sp013336525--1||s__JAFLCR01 sp017302755--1||s__Luteitalea sp001464065--1||s__Marinobacter fuscus--1||s__Methylobacterium aquaticum_C--2||s__Methylobacterium indicum--1||s__Methylobacterium sp003173775--1||s__Methylobacterium sp011043735--1||s__Methylobacterium tarhaniae--2||s__Modestobacter caceresii--1||s__Neorhizobium sp003597675--1||s__Nocardioides sp003710085--3||s__Noviherbaspirillum sp001428545--1||s__PALSA-1006 sp004297065--1||s__Paenibacillus_AE antri--1||s__Paraburkholderia sp003610295--1||s__Pseudoduganella dura--1||s__Pseudomonas delhiensis--1||s__Pseudomonas sp000349845--3||s__Pseudomonas_A sp003488145--1||s__Pseudomonas_A stutzeri_AF--1||s__Pseudomonas_E fuscovaginae_A--1||s__Pseudomonas_E huaxiensis--3||s__Pseudomonas_E putida_E--1||s__Pseudomonas_E sp002018875--1||s__Pseudomonas_E sp002483005--2||s__Pseudomonas_E sp003852235--2||s__Quadrisphaera sp014270065--1||s__Rhizobium ecuadorense--2||s__Rhizobium vallis--1||s__Rhizobium_B borbori--1||s__Rhodopseudomonas faecalis--1||s__Roseococcus sp014764365--1||s__SYSU-D60009 sp016794075--32||s__Sphingomonas_N sp000333335--8||s__Thauera sp017997795--2||s__UBA2250 sp903930805--1||s__URHD0088 sp000518365--1:evalue_avg=3.523449734935774e-41:evalue_max=1.55e-39:evalue_min=1.65e-74:evalue_std=2.3367018099513513e-40:evalue_sum=1.5503178833717405e-39:gapopen_avg=0.11363636363636363:gapopen_max=2.0:gapopen_min=0.0:gapopen_std=0.3867520743564635:gapopen_sum=5.0:gtdb_class_counter=c__Alphaproteobacteria--8:gtdb_domain_counter=d__Bacteria--8:gtdb_family_counter=f__Dongiaceae--5||f__Rhodomicrobiaceae--1||f__Rhodovibrionaceae--1||f__UBA2020--1:gtdb_genus_counter=g__Dongia--1||g__Rhodomicrobium--1||g__Rhodovibrio--1||g__SYSU-D60009--4||g__UBA2020--1:gtdb_order_counter=o__Dongiales--5||o__Kiloniellales--1||o__Micavibrionales--1||o__Rhizobiales--1:gtdb_phylum_counter=p__Proteobacteria--8:gtdb_species_counter=s__Dongia mobilis--1||s__Rhodomicrobium sp003153975--1||s__Rhodovibrio salinarum--1||s__SYSU-D60009 sp016794075--4||s__UBA2020 sp016794125--1:heptad_counter=MCP-38H--111:lbd_counter=:lca_tree=c__Alphaproteobacteria:length_avg=124.13636363636364:length_max=157.0:length_min=87.0:length_std=23.990880931401694:length_sum=5462.0:mismatch_avg=23.727272727272727:mismatch_max=62.0:mismatch_min=0.0:mismatch_std=17.641604678849948:mismatch_sum=1044.0:name=N806828:qcovhsp_avg=99.32954545454545:qcovhsp_max=100.0:qcovhsp_min=95.4:qcovhsp_std=1.0502667535915753:qcovhsp_sum=4370.5:qend_avg=124.61363636363636:qend_max=159.0:qend_min=87.0:qend_std=24.02151739789249:qend_sum=5483.0:qstart_avg=1.6363636363636365:qstart_max=6.0:qstart_min=1.0:qstart_std=1.1430458919943125:qstart_sum=72.0:ref_name_counter=GB_GCA_016183985.1_protein.faa_JACPDN010000010.1_131@PF00015_full_PFAM.369.537--17||GB_GCA_016794075.1_protein.faa_JAEUKU010000339.1_6@PF00015_full_PFAM.367.539--1||GB_GCA_016794075.1_protein.faa_JAEUKU010000339.1_7@PF00015_full_PFAM.370.545--11||GB_GCA_016794075.1_protein.faa_JAEUKU010000339.1_8@PF00015_full_PFAM.372.544--8||RS_GCF_004363235.1_protein.faa_NZ_SNYW01000001.1_43@PF00015_full_PFAM.363.526--2||RS_GCF_004363235.1_protein.faa_NZ_SNYW01000010.1_114@PF00015_full_PFAM.488.660--5:scovhsp_avg=72.83863636363638:scovhsp_max=96.3:scovhsp_min=50.6:scovhsp_std=14.904115490775288:scovhsp_sum=3204.9000000000005:send_avg=133.27272727272728:send_max=163.0:send_min=90.0:send_std=26.201689663573525:send_sum=5864.0:sstart_avg=10.204545454545455:sstart_max=42.0:sstart_min=1.0:sstart_std=11.714788001842729:sstart_sum=449.0],(((9e16e88d-f91c-4030-add6-47aedb235b5e_1@MCPsignal.196.273:5e-09[&&NHX:Sample=rhiztom2:Type=capture:capture_class=c__Gammaproteobacteria:capture_domain=d__Bacteria:capture_family=f__Pseudomonadaceae:capture_genus=g__Pseudomonas_E:capture_order=o__Pseudomonadales:capture_phylum=p__Proteobacteria:capture_species=s__Pseudomonas_E sp900589395:heptad=MCP-38H],(cae35b47-973d-45c7-a70d-e0febafd0264_5@MCPsignal.192.243:5e-09[&&NHX:Sample=rhiztom3:Type=capture:capture_class=c__Alphaproteobacteria:capture_domain=d__Bacteria:capture_family=f__Sphingomonadaceae:capture_genus=g__Erythrobacter:capture_order=o__Sphingomonadales:capture_phylum=p__Proteobacteria:capture_species=s__Erythrobacter sp001515985:heptad=MCP-38H],(1520c8be-b2f4-4e49-a894-67589dd25871_4@MCPsignal.197.245:0.0231823[&&NHX:Sample=rhiztom2:Type=capture:capture_class=c__Alphaproteobacteria:capture_domain=d__Bacteria:capture_family=f__Sphingomonadaceae:capture_genus=g__Erythrobacter:capture_order=o__Sphingomonadales:capture_phylum=p__Proteobacteria:capture_species=s__Erythrobacter sp001515985:heptad=MCP-38H],(f51e8155-3d70-4420-8eca-3c78fb66de23_6@MCPsignal.25.75:0.0228548[&&NHX:Sample=rhiztom3:Type=capture:capture_class=c__Gammaproteobacteria:capture_domain=d__Bacteria:capture_family=f__Pseudomonadaceae:capture_genus=g__Pseudomonas_E:capture_order=o__Pseudomonadales:capture_phylum=p__Proteobacteria:capture_species=s__Pseudomonas_E monteilii_C:heptad=MCP-38H],(cc8a6728-49e0-446f-aff4-6e72beb065a0_2@MCPsignal.110.179:5e-09[&&NHX:Sample=rhiztom1:Type=capture:capture_class=c__Gammaproteobacteria:capture_domain=d__Bacteria:capture_family=f__Pseudomonadaceae:capture_genus=g__Pseudomonas_E:capture_order=o__Pseudomonadales:capture_phylum=p__Proteobacteria:capture_species=s__Pseudomonas_E sp900589395:heptad=MCP-38H],6a7e2f63-8907-4832-b9f5-76a1cbf27549_1@MCPsignal.168.256:0.0892232[&&NHX:Sample=rhiztom2:Type=capture:capture_class=c__Gammaproteobacteria:capture_domain=d__Bacteria:capture_family=f__Pseudomonadaceae:capture_genus=g__Pseudomonas_E:capture_order=o__Pseudomonadales:capture_phylum=p__Proteobacteria:capture_species=s__Pseudomonas_E sp900589395:heptad=MCP-38H])0:1.3e-08[&&NHX:Sample_counter=rhiztom1--1||rhiztom2--1:Type_counter=capture--2:capture_class_counter=c__Gammaproteobacteria--2:capture_domain_counter=d__Bacteria--2:capture_family_counter=f__Pseudomonadaceae--2:capture_genus_counter=g__Pseudomonas_E--2:capture_order_counter=o__Pseudomonadales--2:capture_phylum_counter=p__Proteobacteria--2:capture_species_counter=s__Pseudomonas_E sp900589395--2:gtdb_class_counter=:gtdb_domain_counter=:gtdb_family_counter=:gtdb_genus_counter=:gtdb_order_counter=:gtdb_phylum_counter=:gtdb_species_counter=:heptad_counter=MCP-38H--2:lbd_counter=:name=N806835:ref_name_counter=])0:1.3e-08[&&NHX:Sample_counter=rhiztom1--1||rhiztom2--1||rhiztom3--1:Type_counter=capture--3:capture_class_counter=c__Gammaproteobacteria--3:capture_domain_counter=d__Bacteria--3:capture_family_counter=f__Pseudomonadaceae--3:capture_genus_counter=g__Pseudomonas_E--3:capture_order_counter=o__Pseudomonadales--3:capture_phylum_counter=p__Proteobacteria--3:capture_species_counter=s__Pseudomonas_E monteilii_C--1||s__Pseudomonas_E sp900589395--2:gtdb_class_counter=:gtdb_domain_counter=:gtdb_family_counter=:gtdb_genus_counter=:gtdb_order_counter=:gtdb_phylum_counter=:gtdb_species_counter=:heptad_counter=MCP-38H--3:lbd_counter=:name=N806836:ref_name_counter=])0:1.3e-08[&&NHX:Sample_counter=rhiztom1--1||rhiztom2--2||rhiztom3--1:Type_counter=capture--4:capture_class_counter=c__Alphaproteobacteria--1||c__Gammaproteobacteria--3:capture_domain_counter=d__Bacteria--4:capture_family_counter=f__Pseudomonadaceae--3||f__Sphingomonadaceae--1:capture_genus_counter=g__Erythrobacter--1||g__Pseudomonas_E--3:capture_order_counter=o__Pseudomonadales--3||o__Sphingomonadales--1:capture_phylum_counter=p__Proteobacteria--4:capture_species_counter=s__Erythrobacter sp001515985--1||s__Pseudomonas_E monteilii_C--1||s__Pseudomonas_E sp900589395--2:gtdb_class_counter=:gtdb_domain_counter=:gtdb_family_counter=:gtdb_genus_counter=:gtdb_order_counter=:gtdb_phylum_counter=:gtdb_species_counter=:heptad_counter=MCP-38H--4:lbd_counter=:name=N806837:ref_name_counter=])0.204:1.3e-08[&&NHX:Sample_counter=rhiztom1--1||rhiztom2--2||rhiztom3--2:Type_counter=capture--5:capture_class_counter=c__Alphaproteobacteria--2||c__Gammaproteobacteria--3:capture_domain_counter=d__Bacteria--5:capture_family_counter=f__Pseudomonadaceae--3||f__Sphingomonadaceae--2:capture_genus_counter=g__Erythrobacter--2||g__Pseudomonas_E--3:capture_order_counter=o__Pseudomonadales--3||o__Sphingomonadales--2:capture_phylum_counter=p__Proteobacteria--5:capture_species_counter=s__Erythrobacter sp001515985--2||s__Pseudomonas_E monteilii_C--1||s__Pseudomonas_E sp900589395--2:gtdb_class_counter=:gtdb_domain_counter=:gtdb_family_counter=:gtdb_genus_counter=:gtdb_order_counter=:gtdb_phylum_counter=:gtdb_species_counter=:heptad_counter=MCP-38H--5:lbd_counter=:name=N806838:ref_name_counter=])0:1.8e-08[&&NHX:Sample_counter=rhiztom1--1||rhiztom2--3||rhiztom3--2:Type_counter=capture--6:capture_class_counter=c__Alphaproteobacteria--2||c__Gammaproteobacteria--4:capture_domain_counter=d__Bacteria--6:capture_family_counter=f__Pseudomonadaceae--4||f__Sphingomonadaceae--2:capture_genus_counter=g__Erythrobacter--2||g__Pseudomonas_E--4:capture_order_counter=o__Pseudomonadales--4||o__Sphingomonadales--2:capture_phylum_counter=p__Proteobacteria--6:capture_species_counter=s__Erythrobacter sp001515985--2||s__Pseudomonas_E monteilii_C--1||s__Pseudomonas_E sp900589395--3:gtdb_class_counter=:gtdb_domain_counter=:gtdb_family_counter=:gtdb_genus_counter=:gtdb_order_counter=:gtdb_phylum_counter=:gtdb_species_counter=:heptad_counter=MCP-38H--6:lbd_counter=:name=N806839:ref_name_counter=],((6768dece-058f-49d0-b189-4ad9e03c929c_4@MCPsignal.84.192:0.0783197[&&NHX:Sample=rhiztom1:Type=capture:capture_class=c__Vicinamibacteria:capture_domain=d__Bacteria:capture_family=f__Vicinamibacteraceae:capture_genus=g__Luteitalea:capture_order=o__Vicinamibacterales:capture_phylum=p__Acidobacteriota:capture_species=s__Luteitalea sp001464065:heptad=MCP-38H],(((c40f3bd1-4397-4d7a-836f-6e0d78c72640_3@MCPsignal.230.307:5e-09[&&NHX:Sample=rhiztom3:Type=capture:capture_class=c__Alphaproteobacteria:capture_domain=d__Bacteria:capture_family=f__Sphingomonadaceae:capture_genus=g__Sphingomonas_N:capture_order=o__Sphingomonadales:capture_phylum=p__Proteobacteria:capture_species=s__Sphingomonas_N sp000333335:heptad=MCP-38H],(ecda94b8-a132-4818-b447-0e5674f52b80_4@MCPsignal.66.213:5e-09[&&NHX:Sample=rhiztom2:Type=capture:besthit=77.7:bitscore=184.0:capture_class=c__Alphaproteobacteria:capture_domain=d__Bacteria:capture_family=f__Magnetospirillaceae:capture_genus=g__Phaeospirillum:capture_order=o__Rhodospirillales:capture_phylum=p__Proteobacteria:capture_species=s__Phaeospirillum sp903853455:evalue=3.85e-60:gapopen=2.0:heptad=MCP-38H:length=148.0:mismatch=31.0:qcovhsp=99.3:qend=146.0:qstart=1.0:ref_name=GB_GCA_016183985.1_protein.faa_JACPDN010000010.1_131@PF00015_full_PFAM.369.537:scovhsp=88.1:send=167.0:sstart=20.0],(03fdc983-b3b1-4860-9f66-feb94e37d078_4@MCPsignal.22.121:5e-09[&&NHX:Sample=rhiztom3:Type=capture:capture_class=c__Gammaproteobacteria:capture_domain=d__Bacteria:capture_family=f__Pseudomonadaceae:capture_genus=g__Pseudomonas_E:capture_order=o__Pseudomonadales:capture_phylum=p__Proteobacteria:capture_species=s__Pseudomonas_E sp900589395:heptad=MCP-38H],1c38e6fb-3fc3-4833-9bd0-1e7e748db306_3@MCPsignal.20.108:5e-09[&&NHX:Sample=rhiztom3:Type=capture:besthit=82.6:bitscore=127.0:capture_class=c__Gammaproteobacteria:capture_domain=d__Bacteria:capture_family=f__Pseudomonadaceae:capture_genus=g__Pseudomonas_E:capture_order=o__Pseudomonadales:capture_phylum=p__Proteobacteria:capture_species=s__Pseudomonas_E monteilii_C:evalue=2.54e-38:gapopen=0.0:heptad=MCP-38H:length=86.0:mismatch=15.0:qcovhsp=97.7:qend=88.0:qstart=3.0:ref_name=GB_GCA_016794075.1_protein.faa_JAEUKU010000339.1_8@PF00015_full_PFAM.372.544:scovhsp=50.0:send=96.0:sstart=11.0])0.807:0.0142822[&&NHX:Sample_counter=rhiztom3--2:Type_counter=capture--2:besthit_avg=82.6:besthit_max=82.6:besthit_min=82.6:besthit_std=0:besthit_sum=82.6:bitscore_avg=127.0:bitscore_max=127.0:bitscore_min=127.0:bitscore_std=0:bitscore_sum=127.0:capture_class_counter=c__Gammaproteobacteria--2:capture_domain_counter=d__Bacteria--2:capture_family_counter=f__Pseudomonadaceae--2:capture_genus_counter=g__Pseudomonas_E--2:capture_order_counter=o__Pseudomonadales--2:capture_phylum_counter=p__Proteobacteria--2:capture_species_counter=s__Pseudomonas_E monteilii_C--1||s__Pseudomonas_E sp900589395--1:evalue_avg=2.54e-38:evalue_max=2.54e-38:evalue_min=2.54e-38:evalue_std=0:evalue_sum=2.54e-38:gapopen_avg=0.0:gapopen_max=0.0:gapopen_min=0.0:gapopen_std=0:gapopen_sum=0.0:gtdb_class_counter=:gtdb_domain_counter=:gtdb_family_counter=:gtdb_genus_counter=:gtdb_order_counter=:gtdb_phylum_counter=:gtdb_species_counter=:heptad_counter=MCP-38H--2:lbd_counter=:length_avg=86.0:length_max=86.0:length_min=86.0:length_std=0:length_sum=86.0:mismatch_avg=15.0:mismatch_max=15.0:mismatch_min=15.0:mismatch_std=0:mismatch_sum=15.0:name=N806845:qcovhsp_avg=97.7:qcovhsp_max=97.7:qcovhsp_min=97.7:qcovhsp_std=0:qcovhsp_sum=97.7:qend_avg=88.0:qend_max=88.0:qend_min=88.0:qend_std=0:qend_sum=88.0:qstart_avg=3.0:qstart_max=3.0:qstart_min=3.0:qstart_std=0:qstart_sum=3.0:ref_name_counter=GB_GCA_016794075.1_protein.faa_JAEUKU010000339.1_8@PF00015_full_PFAM.372.544--1:scovhsp_avg=50.0:scovhsp_max=50.0:scovhsp_min=50.0:scovhsp_std=0:scovhsp_sum=50.0:send_avg=96.0:send_max=96.0:send_min=96.0:send_std=0:send_sum=96.0:sstart_avg=11.0:sstart_max=11.0:sstart_min=11.0:sstart_std=0:sstart_sum=11.0])0.894:0.0942501[&&NHX:Sample_counter=rhiztom2--1||rhiztom3--2:Type_counter=capture--3:besthit_avg=80.15:besthit_max=82.6:besthit_min=77.7:besthit_std=3.464823227814077:besthit_sum=160.3:bitscore_avg=155.5:bitscore_max=184.0:bitscore_min=127.0:bitscore_std=40.30508652763321:bitscore_sum=311.0:capture_class_counter=c__Alphaproteobacteria--1||c__Gammaproteobacteria--2:capture_domain_counter=d__Bacteria--3:capture_family_counter=f__Magnetospirillaceae--1||f__Pseudomonadaceae--2:capture_genus_counter=g__Phaeospirillum--1||g__Pseudomonas_E--2:capture_order_counter=o__Pseudomonadales--2||o__Rhodospirillales--1:capture_phylum_counter=p__Proteobacteria--3:capture_species_counter=s__Phaeospirillum sp903853455--1||s__Pseudomonas_E monteilii_C--1||s__Pseudomonas_E sp900589395--1:evalue_avg=1.27e-38:evalue_max=2.54e-38:evalue_min=3.85e-60:evalue_std=1.7960512242138308e-38:evalue_sum=2.54e-38:gapopen_avg=1.0:gapopen_max=2.0:gapopen_min=0.0:gapopen_std=1.4142135623730951:gapopen_sum=2.0:gtdb_class_counter=:gtdb_domain_counter=:gtdb_family_counter=:gtdb_genus_counter=:gtdb_order_counter=:gtdb_phylum_counter=:gtdb_species_counter=:heptad_counter=MCP-38H--3:lbd_counter=:length_avg=117.0:length_max=148.0:length_min=86.0:length_std=43.840620433565945:length_sum=234.0:mismatch_avg=23.0:mismatch_max=31.0:mismatch_min=15.0:mismatch_std=11.313708498984761:mismatch_sum=46.0:name=N806846:qcovhsp_avg=98.5:qcovhsp_max=99.3:qcovhsp_min=97.7:qcovhsp_std=1.131370849898472:qcovhsp_sum=197.0:qend_avg=117.0:qend_max=146.0:qend_min=88.0:qend_std=41.012193308819754:qend_sum=234.0:qstart_avg=2.0:qstart_max=3.0:qstart_min=1.0:qstart_std=1.4142135623730951:qstart_sum=4.0:ref_name_counter=GB_GCA_016183985.1_protein.faa_JACPDN010000010.1_131@PF00015_full_PFAM.369.537--1||GB_GCA_016794075.1_protein.faa_JAEUKU010000339.1_8@PF00015_full_PFAM.372.544--1:scovhsp_avg=69.05:scovhsp_max=88.1:scovhsp_min=50.0:scovhsp_std=26.940768363207457:scovhsp_sum=138.1:send_avg=131.5:send_max=167.0:send_min=96.0:send_std=50.204581464244875:send_sum=263.0:sstart_avg=15.5:sstart_max=20.0:sstart_min=11.0:sstart_std=6.363961030678928:sstart_sum=31.0])0:1.3e-08[&&NHX:Sample_counter=rhiztom2--1||rhiztom3--3:Type_counter=capture--4:besthit_avg=80.15:besthit_max=82.6:besthit_min=77.7:besthit_std=3.464823227814077:besthit_sum=160.3:bitscore_avg=155.5:bitscore_max=184.0:bitscore_min=127.0:bitscore_std=40.30508652763321:bitscore_sum=311.0:capture_class_counter=c__Alphaproteobacteria--2||c__Gammaproteobacteria--2:capture_domain_counter=d__Bacteria--4:capture_family_counter=f__Magnetospirillaceae--1||f__Pseudomonadaceae--2||f__Sphingomonadaceae--1:capture_genus_counter=g__Phaeospirillum--1||g__Pseudomonas_E--2||g__Sphingomonas_N--1:capture_order_counter=o__Pseudomonadales--2||o__Rhodospirillales--1||o__Sphingomonadales--1:capture_phylum_counter=p__Proteobacteria--4:capture_species_counter=s__Phaeospirillum sp903853455--1||s__Pseudomonas_E monteilii_C--1||s__Pseudomonas_E sp900589395--1||s__Sphingomonas_N sp000333335--1:evalue_avg=1.27e-38:evalue_max=2.54e-38:evalue_min=3.85e-60:evalue_std=1.7960512242138308e-38:evalue_sum=2.54e-38:gapopen_avg=1.0:gapopen_max=2.0:gapopen_min=0.0:gapopen_std=1.4142135623730951:gapopen_sum=2.0:gtdb_class_counter=:gtdb_domain_counter=:gtdb_family_counter=:gtdb_genus_counter=:gtdb_order_counter=:gtdb_phylum_counter=:gtdb_species_counter=:heptad_counter=MCP-38H--4:lbd_counter=:length_avg=117.0:length_max=148.0:length_min=86.0:length_std=43.840620433565945:length_sum=234.0:mismatch_avg=23.0:mismatch_max=31.0:mismatch_min=15.0:mismatch_std=11.313708498984761:mismatch_sum=46.0:name=N806847:qcovhsp_avg=98.5:qcovhsp_max=99.3:qcovhsp_min=97.7:qcovhsp_std=1.131370849898472:qcovhsp_sum=197.0:qend_avg=117.0:qend_max=146.0:qend_min=88.0:qend_std=41.012193308819754:qend_sum=234.0:qstart_avg=2.0:qstart_max=3.0:qstart_min=1.0:qstart_std=1.4142135623730951:qstart_sum=4.0:ref_name_counter=GB_GCA_016183985.1_protein.faa_JACPDN010000010.1_131@PF00015_full_PFAM.369.537--1||GB_GCA_016794075.1_protein.faa_JAEUKU010000339.1_8@PF00015_full_PFAM.372.544--1:scovhsp_avg=69.05:scovhsp_max=88.1:scovhsp_min=50.0:scovhsp_std=26.940768363207457:scovhsp_sum=138.1:send_avg=131.5:send_max=167.0:send_min=96.0:send_std=50.204581464244875:send_sum=263.0:sstart_avg=15.5:sstart_max=20.0:sstart_min=11.0:sstart_std=6.363961030678928:sstart_sum=31.0],50b7525b-ed21-4548-be7b-5455cc90e474_2@MCPsignal.133.282:0.0108542[&&NHX:Sample=rhiztom2:Type=capture:besthit=77.9:bitscore=201.0:capture_class=c__Gammaproteobacteria:capture_domain=d__Bacteria:capture_family=f__Pseudomonadaceae:capture_genus=g__Pseudomonas_E:capture_order=o__Pseudomonadales:capture_phylum=p__Proteobacteria:capture_species=s__Pseudomonas_E sp900589395:evalue=8.46e-67:gapopen=0.0:heptad=MCP-38H:length=149.0:mismatch=33.0:qcovhsp=100.0:qend=149.0:qstart=1.0:ref_name=GB_GCA_016183985.1_protein.faa_JACPDN010000010.1_131@PF00015_full_PFAM.369.537:scovhsp=88.7:send=156.0:sstart=8.0])0:5e-09[&&NHX:Sample_counter=rhiztom2--2||rhiztom3--3:Type_counter=capture--5:besthit_avg=79.39999999999999:besthit_max=82.6:besthit_min=77.7:besthit_std=2.773084924772404:besthit_sum=238.2:bitscore_avg=170.66666666666666:bitscore_max=201.0:bitscore_min=127.0:bitscore_std=38.759944960401235:bitscore_sum=512.0:capture_class_counter=c__Alphaproteobacteria--2||c__Gammaproteobacteria--3:capture_domain_counter=d__Bacteria--5:capture_family_counter=f__Magnetospirillaceae--1||f__Pseudomonadaceae--3||f__Sphingomonadaceae--1:capture_genus_counter=g__Phaeospirillum--1||g__Pseudomonas_E--3||g__Sphingomonas_N--1:capture_order_counter=o__Pseudomonadales--3||o__Rhodospirillales--1||o__Sphingomonadales--1:capture_phylum_counter=p__Proteobacteria--5:capture_species_counter=s__Phaeospirillum sp903853455--1||s__Pseudomonas_E monteilii_C--1||s__Pseudomonas_E sp900589395--2||s__Sphingomonas_N sp000333335--1:evalue_avg=8.466666666666667e-39:evalue_max=2.54e-38:evalue_min=8.46e-67:evalue_std=1.4664696837416494e-38:evalue_sum=2.54e-38:gapopen_avg=0.6666666666666666:gapopen_max=2.0:gapopen_min=0.0:gapopen_std=1.1547005383792517:gapopen_sum=2.0:gtdb_class_counter=:gtdb_domain_counter=:gtdb_family_counter=:gtdb_genus_counter=:gtdb_order_counter=:gtdb_phylum_counter=:gtdb_species_counter=:heptad_counter=MCP-38H--5:lbd_counter=:length_avg=127.66666666666667:length_max=149.0:length_min=86.0:length_std=36.08785575970583:length_sum=383.0:mismatch_avg=26.333333333333332:mismatch_max=33.0:mismatch_min=15.0:mismatch_std=9.865765724632496:mismatch_sum=79.0:name=N806849:qcovhsp_avg=99.0:qcovhsp_max=100.0:qcovhsp_min=97.7:qcovhsp_std=1.1789826122551577:qcovhsp_sum=297.0:qend_avg=127.66666666666667:qend_max=149.0:qend_min=88.0:qend_std=34.38507428134093:qend_sum=383.0:qstart_avg=1.6666666666666667:qstart_max=3.0:qstart_min=1.0:qstart_std=1.1547005383792517:qstart_sum=5.0:ref_name_counter=GB_GCA_016183985.1_protein.faa_JACPDN010000010.1_131@PF00015_full_PFAM.369.537--2||GB_GCA_016794075.1_protein.faa_JAEUKU010000339.1_8@PF00015_full_PFAM.372.544--1:scovhsp_avg=75.6:scovhsp_max=88.7:scovhsp_min=50.0:scovhsp_std=22.17227999101581:scovhsp_sum=226.79999999999998:send_avg=139.66666666666666:send_max=167.0:send_min=96.0:send_std=38.21430796617065:send_sum=419.0:sstart_avg=13.0:sstart_max=20.0:sstart_min=8.0:sstart_std=6.244997998398398:sstart_sum=39.0],(f81206c5-95de-4966-aa80-0e75bd8849b6_4@MCPsignal.85.213:0.0131359[&&NHX:Sample=rhiztom1:Type=capture:besthit=77.2:bitscore=170.0:capture_class=c__Alphaproteobacteria:capture_domain=d__Bacteria:capture_family=f__Magnetospirillaceae:capture_genus=g__Phaeospirillum:capture_order=o__Rhodospirillales:capture_phylum=p__Proteobacteria:capture_species=s__Phaeospirillum sp903853455:evalue=1.1e-54:gapopen=0.0:heptad=MCP-38H:length=127.0:mismatch=29.0:qcovhsp=99.2:qend=128.0:qstart=2.0:ref_name=GB_GCA_016183985.1_protein.faa_JACPDN010000010.1_131@PF00015_full_PFAM.369.537:scovhsp=75.6:send=156.0:sstart=30.0],572d0c9d-9d9e-4066-bc98-539b5286c4c8_6@MCPsignal.24.171:5e-09[&&NHX:Sample=rhiztom1:Type=capture:besthit=76.9:bitscore=197.0:capture_class=c__Gammaproteobacteria:capture_domain=d__Bacteria:capture_family=f__Pseudomonadaceae:capture_genus=g__Pseudomonas_E:capture_order=o__Pseudomonadales:capture_phylum=p__Proteobacteria:capture_species=s__Pseudomonas_E sp900589395:evalue=5.24e-65:gapopen=0.0:heptad=MCP-38H:length=147.0:mismatch=34.0:qcovhsp=100.0:qend=147.0:qstart=1.0:ref_name=GB_GCA_016183985.1_protein.faa_JACPDN010000010.1_131@PF00015_full_PFAM.369.537:scovhsp=87.5:send=156.0:sstart=10.0])0:6e-09[&&NHX:Sample_counter=rhiztom1--2:Type_counter=capture--2:besthit_avg=77.05000000000001:besthit_max=77.2:besthit_min=76.9:besthit_std=0.21213203435596226:besthit_sum=154.10000000000002:bitscore_avg=183.5:bitscore_max=197.0:bitscore_min=170.0:bitscore_std=19.091883092036785:bitscore_sum=367.0:capture_class_counter=c__Alphaproteobacteria--1||c__Gammaproteobacteria--1:capture_domain_counter=d__Bacteria--2:capture_family_counter=f__Magnetospirillaceae--1||f__Pseudomonadaceae--1:capture_genus_counter=g__Phaeospirillum--1||g__Pseudomonas_E--1:capture_order_counter=o__Pseudomonadales--1||o__Rhodospirillales--1:capture_phylum_counter=p__Proteobacteria--2:capture_species_counter=s__Phaeospirillum sp903853455--1||s__Pseudomonas_E sp900589395--1:evalue_avg=5.500000000262e-55:evalue_max=1.1e-54:evalue_min=5.24e-65:evalue_std=7.7781745926815e-55:evalue_sum=1.1000000000524e-54:gapopen_avg=0.0:gapopen_max=0.0:gapopen_min=0.0:gapopen_std=0.0:gapopen_sum=0.0:gtdb_class_counter=:gtdb_domain_counter=:gtdb_family_counter=:gtdb_genus_counter=:gtdb_order_counter=:gtdb_phylum_counter=:gtdb_species_counter=:heptad_counter=MCP-38H--2:lbd_counter=:length_avg=137.0:length_max=147.0:length_min=127.0:length_std=14.142135623730951:length_sum=274.0:mismatch_avg=31.5:mismatch_max=34.0:mismatch_min=29.0:mismatch_std=3.5355339059327378:mismatch_sum=63.0:name=N806852:qcovhsp_avg=99.6:qcovhsp_max=100.0:qcovhsp_min=99.2:qcovhsp_std=0.565685424949236:qcovhsp_sum=199.2:qend_avg=137.5:qend_max=147.0:qend_min=128.0:qend_std=13.435028842544403:qend_sum=275.0:qstart_avg=1.5:qstart_max=2.0:qstart_min=1.0:qstart_std=0.7071067811865476:qstart_sum=3.0:ref_name_counter=GB_GCA_016183985.1_protein.faa_JACPDN010000010.1_131@PF00015_full_PFAM.369.537--2:scovhsp_avg=81.55:scovhsp_max=87.5:scovhsp_min=75.6:scovhsp_std=8.414570696119918:scovhsp_sum=163.1:send_avg=156.0:send_max=156.0:send_min=156.0:send_std=0.0:send_sum=312.0:sstart_avg=20.0:sstart_max=30.0:sstart_min=10.0:sstart_std=14.142135623730951:sstart_sum=40.0])0.537:5e-09[&&NHX:Sample_counter=rhiztom1--2||rhiztom2--2||rhiztom3--3:Type_counter=capture--7:besthit_avg=78.46000000000001:besthit_max=82.6:besthit_min=76.9:besthit_std=2.347977853387885:besthit_sum=392.3:bitscore_avg=175.8:bitscore_max=201.0:bitscore_min=127.0:bitscore_std=29.861346252304166:bitscore_sum=879.0:capture_class_counter=c__Alphaproteobacteria--3||c__Gammaproteobacteria--4:capture_domain_counter=d__Bacteria--7:capture_family_counter=f__Magnetospirillaceae--2||f__Pseudomonadaceae--4||f__Sphingomonadaceae--1:capture_genus_counter=g__Phaeospirillum--2||g__Pseudomonas_E--4||g__Sphingomonas_N--1:capture_order_counter=o__Pseudomonadales--4||o__Rhodospirillales--2||o__Sphingomonadales--1:capture_phylum_counter=p__Proteobacteria--7:capture_species_counter=s__Phaeospirillum sp903853455--2||s__Pseudomonas_E monteilii_C--1||s__Pseudomonas_E sp900589395--3||s__Sphingomonas_N sp000333335--1:evalue_avg=5.08e-39:evalue_max=2.54e-38:evalue_min=8.46e-67:evalue_std=1.135922532569893e-38:evalue_sum=2.54e-38:gapopen_avg=0.4:gapopen_max=2.0:gapopen_min=0.0:gapopen_std=0.894427190999916:gapopen_sum=2.0:gtdb_class_counter=:gtdb_domain_counter=:gtdb_family_counter=:gtdb_genus_counter=:gtdb_order_counter=:gtdb_phylum_counter=:gtdb_species_counter=:heptad_counter=MCP-38H--7:lbd_counter=:length_avg=131.4:length_max=149.0:length_min=86.0:length_std=26.96850014368615:length_sum=657.0:mismatch_avg=28.4:mismatch_max=34.0:mismatch_min=15.0:mismatch_std=7.733045971672483:mismatch_sum=142.0:name=N806853:qcovhsp_avg=99.24:qcovhsp_max=100.0:qcovhsp_min=97.7:qcovhsp_std=0.9396807968666795:qcovhsp_sum=496.2:qend_avg=131.6:qend_max=149.0:qend_min=88.0:qend_std=25.793410011086166:qend_sum=658.0:qstart_avg=1.6:qstart_max=3.0:qstart_min=1.0:qstart_std=0.8944271909999159:qstart_sum=8.0:ref_name_counter=GB_GCA_016183985.1_protein.faa_JACPDN010000010.1_131@PF00015_full_PFAM.369.537--4||GB_GCA_016794075.1_protein.faa_JAEUKU010000339.1_8@PF00015_full_PFAM.372.544--1:scovhsp_avg=77.97999999999999:scovhsp_max=88.7:scovhsp_min=50.0:scovhsp_std=16.55678108812217:scovhsp_sum=389.9:send_avg=146.2:send_max=167.0:send_min=96.0:send_std=28.46401236649535:send_sum=731.0:sstart_avg=15.8:sstart_max=30.0:sstart_min=8.0:sstart_std=9.17605579756357:sstart_sum=79.0])0:5e-09[&&NHX:Sample_counter=rhiztom1--3||rhiztom2--2||rhiztom3--3:Type_counter=capture--8:besthit_avg=78.46000000000001:besthit_max=82.6:besthit_min=76.9:besthit_std=2.347977853387885:besthit_sum=392.3:bitscore_avg=175.8:bitscore_max=201.0:bitscore_min=127.0:bitscore_std=29.861346252304166:bitscore_sum=879.0:capture_class_counter=c__Alphaproteobacteria--3||c__Gammaproteobacteria--4||c__Vicinamibacteria--1:capture_domain_counter=d__Bacteria--8:capture_family_counter=f__Magnetospirillaceae--2||f__Pseudomonadaceae--4||f__Sphingomonadaceae--1||f__Vicinamibacteraceae--1:capture_genus_counter=g__Luteitalea--1||g__Phaeospirillum--2||g__Pseudomonas_E--4||g__Sphingomonas_N--1:capture_order_counter=o__Pseudomonadales--4||o__Rhodospirillales--2||o__Sphingomonadales--1||o__Vicinamibacterales--1:capture_phylum_counter=p__Acidobacteriota--1||p__Proteobacteria--7:capture_species_counter=s__Luteitalea sp001464065--1||s__Phaeospirillum sp903853455--2||s__Pseudomonas_E monteilii_C--1||s__Pseudomonas_E sp900589395--3||s__Sphingomonas_N sp000333335--1:evalue_avg=5.08e-39:evalue_max=2.54e-38:evalue_min=8.46e-67:evalue_std=1.135922532569893e-38:evalue_sum=2.54e-38:gapopen_avg=0.4:gapopen_max=2.0:gapopen_min=0.0:gapopen_std=0.894427190999916:gapopen_sum=2.0:gtdb_class_counter=:gtdb_domain_counter=:gtdb_family_counter=:gtdb_genus_counter=:gtdb_order_counter=:gtdb_phylum_counter=:gtdb_species_counter=:heptad_counter=MCP-38H--8:lbd_counter=:length_avg=131.4:length_max=149.0:length_min=86.0:length_std=26.96850014368615:length_sum=657.0:mismatch_avg=28.4:mismatch_max=34.0:mismatch_min=15.0:mismatch_std=7.733045971672483:mismatch_sum=142.0:name=N806854:qcovhsp_avg=99.24:qcovhsp_max=100.0:qcovhsp_min=97.7:qcovhsp_std=0.9396807968666795:qcovhsp_sum=496.2:qend_avg=131.6:qend_max=149.0:qend_min=88.0:qend_std=25.793410011086166:qend_sum=658.0:qstart_avg=1.6:qstart_max=3.0:qstart_min=1.0:qstart_std=0.8944271909999159:qstart_sum=8.0:ref_name_counter=GB_GCA_016183985.1_protein.faa_JACPDN010000010.1_131@PF00015_full_PFAM.369.537--4||GB_GCA_016794075.1_protein.faa_JAEUKU010000339.1_8@PF00015_full_PFAM.372.544--1:scovhsp_avg=77.97999999999999:scovhsp_max=88.7:scovhsp_min=50.0:scovhsp_std=16.55678108812217:scovhsp_sum=389.9:send_avg=146.2:send_max=167.0:send_min=96.0:send_std=28.46401236649535:send_sum=731.0:sstart_avg=15.8:sstart_max=30.0:sstart_min=8.0:sstart_std=9.17605579756357:sstart_sum=79.0],(a15d839e-74e4-470b-8fa5-ebe5a3f4b90c_5@MCPsignal.151.261:5e-09[&&NHX:Sample=rhiztom2:Type=capture:besthit=75.5:bitscore=143.0:capture_class=c__Alphaproteobacteria:capture_domain=d__Bacteria:capture_family=f__Rhizobiaceae:capture_genus=g__Rhizobium:capture_order=o__Rhizobiales:capture_phylum=p__Proteobacteria:capture_species=s__Rhizobium sp002531725:evalue=1.63e-44:gapopen=0.0:heptad=MCP-38H:length=110.0:mismatch=27.0:qcovhsp=100.0:qend=110.0:qstart=1.0:ref_name=GB_GCA_016183985.1_protein.faa_JACPDN010000010.1_131@PF00015_full_PFAM.369.537:scovhsp=65.5:send=156.0:sstart=47.0],dea62c18-eb14-4cb1-9120-70215040a3e3_3@MCPsignal.136.248:0.00719075[&&NHX:Sample=rhiztom2:Type=capture:besthit=80.4:bitscore=155.0:capture_class=c__Vicinamibacteria:capture_domain=d__Bacteria:capture_family=f__Vicinamibacteraceae:capture_genus=g__Luteitalea:capture_order=o__Vicinamibacterales:capture_phylum=p__Acidobacteriota:capture_species=s__Luteitalea sp001464065:evalue=4.91e-49:gapopen=0.0:heptad=MCP-38H:length=112.0:mismatch=22.0:qcovhsp=100.0:qend=112.0:qstart=1.0:ref_name=GB_GCA_016183985.1_protein.faa_JACPDN010000010.1_131@PF00015_full_PFAM.369.537:scovhsp=66.7:send=150.0:sstart=39.0])0:5e-09[&&NHX:Sample_counter=rhiztom2--2:Type_counter=capture--2:besthit_avg=77.95:besthit_max=80.4:besthit_min=75.5:besthit_std=3.4648232278140867:besthit_sum=155.9:bitscore_avg=149.0:bitscore_max=155.0:bitscore_min=143.0:bitscore_std=8.48528137423857:bitscore_sum=298.0:capture_class_counter=c__Alphaproteobacteria--1||c__Vicinamibacteria--1:capture_domain_counter=d__Bacteria--2:capture_family_counter=f__Rhizobiaceae--1||f__Vicinamibacteraceae--1:capture_genus_counter=g__Luteitalea--1||g__Rhizobium--1:capture_order_counter=o__Rhizobiales--1||o__Vicinamibacterales--1:capture_phylum_counter=p__Acidobacteriota--1||p__Proteobacteria--1:capture_species_counter=s__Luteitalea sp001464065--1||s__Rhizobium sp002531725--1:evalue_avg=8.1502455e-45:evalue_max=1.63e-44:evalue_min=4.91e-49:evalue_std=1.1525493343911162e-44:evalue_sum=1.6300491e-44:gapopen_avg=0.0:gapopen_max=0.0:gapopen_min=0.0:gapopen_std=0.0:gapopen_sum=0.0:gtdb_class_counter=:gtdb_domain_counter=:gtdb_family_counter=:gtdb_genus_counter=:gtdb_order_counter=:gtdb_phylum_counter=:gtdb_species_counter=:heptad_counter=MCP-38H--2:lbd_counter=:length_avg=111.0:length_max=112.0:length_min=110.0:length_std=1.4142135623730951:length_sum=222.0:mismatch_avg=24.5:mismatch_max=27.0:mismatch_min=22.0:mismatch_std=3.5355339059327378:mismatch_sum=49.0:name=N806857:qcovhsp_avg=100.0:qcovhsp_max=100.0:qcovhsp_min=100.0:qcovhsp_std=0.0:qcovhsp_sum=200.0:qend_avg=111.0:qend_max=112.0:qend_min=110.0:qend_std=1.4142135623730951:qend_sum=222.0:qstart_avg=1.0:qstart_max=1.0:qstart_min=1.0:qstart_std=0.0:qstart_sum=2.0:ref_name_counter=GB_GCA_016183985.1_protein.faa_JACPDN010000010.1_131@PF00015_full_PFAM.369.537--2:scovhsp_avg=66.1:scovhsp_max=66.7:scovhsp_min=65.5:scovhsp_std=0.848528137423859:scovhsp_sum=132.2:send_avg=153.0:send_max=156.0:send_min=150.0:send_std=4.242640687119285:send_sum=306.0:sstart_avg=43.0:sstart_max=47.0:sstart_min=39.0:sstart_std=5.656854249492381:sstart_sum=86.0])0.76:0.0268393[&&NHX:Sample_counter=rhiztom1--3||rhiztom2--4||rhiztom3--3:Type_counter=capture--10:besthit_avg=78.31428571428572:besthit_max=82.6:besthit_min=75.5:besthit_std=2.3954321610296607:besthit_sum=548.2:bitscore_avg=168.14285714285714:bitscore_max=201.0:bitscore_min=127.0:bitscore_std=27.883260040321517:bitscore_sum=1177.0:capture_class_counter=c__Alphaproteobacteria--4||c__Gammaproteobacteria--4||c__Vicinamibacteria--2:capture_domain_counter=d__Bacteria--10:capture_family_counter=f__Magnetospirillaceae--2||f__Pseudomonadaceae--4||f__Rhizobiaceae--1||f__Sphingomonadaceae--1||f__Vicinamibacteraceae--2:capture_genus_counter=g__Luteitalea--2||g__Phaeospirillum--2||g__Pseudomonas_E--4||g__Rhizobium--1||g__Sphingomonas_N--1:capture_order_counter=o__Pseudomonadales--4||o__Rhizobiales--1||o__Rhodospirillales--2||o__Sphingomonadales--1||o__Vicinamibacterales--2:capture_phylum_counter=p__Acidobacteriota--2||p__Proteobacteria--8:capture_species_counter=s__Luteitalea sp001464065--2||s__Phaeospirillum sp903853455--2||s__Pseudomonas_E monteilii_C--1||s__Pseudomonas_E sp900589395--3||s__Rhizobium sp002531725--1||s__Sphingomonas_N sp000333335--1:evalue_avg=3.628573757213e-39:evalue_max=2.54e-38:evalue_min=8.46e-67:evalue_std=9.600296587601879e-39:evalue_sum=2.5400016300491e-38:gapopen_avg=0.2857142857142857:gapopen_max=2.0:gapopen_min=0.0:gapopen_std=0.7559289460184545:gapopen_sum=2.0:gtdb_class_counter=:gtdb_domain_counter=:gtdb_family_counter=:gtdb_genus_counter=:gtdb_order_counter=:gtdb_phylum_counter=:gtdb_species_counter=:heptad_counter=MCP-38H--10:lbd_counter=:length_avg=125.57142857142857:length_max=149.0:length_min=86.0:length_std=24.1720026949716:length_sum=879.0:mismatch_avg=27.285714285714285:mismatch_max=34.0:mismatch_min=15.0:mismatch_std=6.750661343263235:mismatch_sum=191.0:name=N806858:qcovhsp_avg=99.45714285714284:qcovhsp_max=100.0:qcovhsp_min=97.7:qcovhsp_std=0.8521681032463457:qcovhsp_sum=696.1999999999999:qend_avg=125.71428571428571:qend_max=149.0:qend_min=88.0:qend_std=23.343195194847723:qend_sum=880.0:qstart_avg=1.4285714285714286:qstart_max=3.0:qstart_min=1.0:qstart_std=0.7867957924694431:qstart_sum=10.0:ref_name_counter=GB_GCA_016183985.1_protein.faa_JACPDN010000010.1_131@PF00015_full_PFAM.369.537--6||GB_GCA_016794075.1_protein.faa_JAEUKU010000339.1_8@PF00015_full_PFAM.372.544--1:scovhsp_avg=74.58571428571429:scovhsp_max=88.7:scovhsp_min=50.0:scovhsp_std=14.713081319178585:scovhsp_sum=522.1:send_avg=148.14285714285714:send_max=167.0:send_min=96.0:send_std=23.540239105473354:send_sum=1037.0:sstart_avg=23.571428571428573:sstart_max=47.0:sstart_min=8.0:sstart_std=15.414896938320659:sstart_sum=165.0])0.846:0.0626063[&&NHX:Sample_counter=rhiztom1--4||rhiztom2--7||rhiztom3--5:Type_counter=capture--16:besthit_avg=78.31428571428572:besthit_max=82.6:besthit_min=75.5:besthit_std=2.3954321610296607:besthit_sum=548.2:bitscore_avg=168.14285714285714:bitscore_max=201.0:bitscore_min=127.0:bitscore_std=27.883260040321513:bitscore_sum=1177.0:capture_class_counter=c__Alphaproteobacteria--6||c__Gammaproteobacteria--8||c__Vicinamibacteria--2:capture_domain_counter=d__Bacteria--16:capture_family_counter=f__Magnetospirillaceae--2||f__Pseudomonadaceae--8||f__Rhizobiaceae--1||f__Sphingomonadaceae--3||f__Vicinamibacteraceae--2:capture_genus_counter=g__Erythrobacter--2||g__Luteitalea--2||g__Phaeospirillum--2||g__Pseudomonas_E--8||g__Rhizobium--1||g__Sphingomonas_N--1:capture_order_counter=o__Pseudomonadales--8||o__Rhizobiales--1||o__Rhodospirillales--2||o__Sphingomonadales--3||o__Vicinamibacterales--2:capture_phylum_counter=p__Acidobacteriota--2||p__Proteobacteria--14:capture_species_counter=s__Erythrobacter sp001515985--2||s__Luteitalea sp001464065--2||s__Phaeospirillum sp903853455--2||s__Pseudomonas_E monteilii_C--2||s__Pseudomonas_E sp900589395--6||s__Rhizobium sp002531725--1||s__Sphingomonas_N sp000333335--1:evalue_avg=3.628573757213e-39:evalue_max=2.54e-38:evalue_min=8.46e-67:evalue_std=9.600296587601877e-39:evalue_sum=2.5400016300491e-38:gapopen_avg=0.2857142857142857:gapopen_max=2.0:gapopen_min=0.0:gapopen_std=0.7559289460184546:gapopen_sum=2.0:gtdb_class_counter=:gtdb_domain_counter=:gtdb_family_counter=:gtdb_genus_counter=:gtdb_order_counter=:gtdb_phylum_counter=:gtdb_species_counter=:heptad_counter=MCP-38H--16:lbd_counter=:length_avg=125.57142857142857:length_max=149.0:length_min=86.0:length_std=24.1720026949716:length_sum=879.0:mismatch_avg=27.285714285714285:mismatch_max=34.0:mismatch_min=15.0:mismatch_std=6.750661343263235:mismatch_sum=191.0:name=N806859:qcovhsp_avg=99.45714285714287:qcovhsp_max=100.0:qcovhsp_min=97.7:qcovhsp_std=0.8521681032463456:qcovhsp_sum=696.2:qend_avg=125.71428571428571:qend_max=149.0:qend_min=88.0:qend_std=23.343195194847723:qend_sum=880.0:qstart_avg=1.4285714285714286:qstart_max=3.0:qstart_min=1.0:qstart_std=0.7867957924694431:qstart_sum=10.0:ref_name_counter=GB_GCA_016183985.1_protein.faa_JACPDN010000010.1_131@PF00015_full_PFAM.369.537--6||GB_GCA_016794075.1_protein.faa_JAEUKU010000339.1_8@PF00015_full_PFAM.372.544--1:scovhsp_avg=74.58571428571427:scovhsp_max=88.7:scovhsp_min=50.0:scovhsp_std=14.713081319178588:scovhsp_sum=522.0999999999999:send_avg=148.14285714285714:send_max=167.0:send_min=96.0:send_std=23.540239105473354:send_sum=1037.0:sstart_avg=23.571428571428573:sstart_max=47.0:sstart_min=8.0:sstart_std=15.414896938320659:sstart_sum=165.0],GB_GCA_005884855.1_protein.faa_VAZS01000049.1_1@PF00015_full_PFAM.438.622:0.326942[&&NHX:Type=GTDB:gtdb_class=c__Alphaproteobacteria:gtdb_domain=d__Bacteria:gtdb_family=f__Xanthobacteraceae:gtdb_genus=g__Bradyrhizobium:gtdb_order=o__Rhizobiales:gtdb_phylum=p__Proteobacteria:gtdb_species=s__Bradyrhizobium sp005884855:heptad=MCP-38H:species=d__Bacteria_p__Proteobacteria_c__Alphaproteobacteria_o__Rhizobiales_f__Xanthobacteraceae_g__Bradyrhizobium_s__Bradyrhizobium sp005884855])0.296:0.0293009[&&NHX:Sample_counter=rhiztom1--4||rhiztom2--7||rhiztom3--5:Type_counter=GTDB--1||capture--16:besthit_avg=78.31428571428572:besthit_max=82.6:besthit_min=75.5:besthit_std=2.3954321610296607:besthit_sum=548.2:bitscore_avg=168.14285714285714:bitscore_max=201.0:bitscore_min=127.0:bitscore_std=27.883260040321513:bitscore_sum=1177.0:capture_class_counter=c__Alphaproteobacteria--6||c__Gammaproteobacteria--8||c__Vicinamibacteria--2:capture_domain_counter=d__Bacteria--16:capture_family_counter=f__Magnetospirillaceae--2||f__Pseudomonadaceae--8||f__Rhizobiaceae--1||f__Sphingomonadaceae--3||f__Vicinamibacteraceae--2:capture_genus_counter=g__Erythrobacter--2||g__Luteitalea--2||g__Phaeospirillum--2||g__Pseudomonas_E--8||g__Rhizobium--1||g__Sphingomonas_N--1:capture_order_counter=o__Pseudomonadales--8||o__Rhizobiales--1||o__Rhodospirillales--2||o__Sphingomonadales--3||o__Vicinamibacterales--2:capture_phylum_counter=p__Acidobacteriota--2||p__Proteobacteria--14:capture_species_counter=s__Erythrobacter sp001515985--2||s__Luteitalea sp001464065--2||s__Phaeospirillum sp903853455--2||s__Pseudomonas_E monteilii_C--2||s__Pseudomonas_E sp900589395--6||s__Rhizobium sp002531725--1||s__Sphingomonas_N sp000333335--1:evalue_avg=3.628573757213e-39:evalue_max=2.54e-38:evalue_min=8.46e-67:evalue_std=9.600296587601877e-39:evalue_sum=2.5400016300491e-38:gapopen_avg=0.2857142857142857:gapopen_max=2.0:gapopen_min=0.0:gapopen_std=0.7559289460184546:gapopen_sum=2.0:gtdb_class_counter=c__Alphaproteobacteria--1:gtdb_domain_counter=d__Bacteria--1:gtdb_family_counter=f__Xanthobacteraceae--1:gtdb_genus_counter=g__Bradyrhizobium--1:gtdb_order_counter=o__Rhizobiales--1:gtdb_phylum_counter=p__Proteobacteria--1:gtdb_species_counter=s__Bradyrhizobium sp005884855--1:heptad_counter=MCP-38H--17:lbd_counter=:lca_tree=s__Bradyrhizobium sp005884855:length_avg=125.57142857142857:length_max=149.0:length_min=86.0:length_std=24.1720026949716:length_sum=879.0:mismatch_avg=27.285714285714285:mismatch_max=34.0:mismatch_min=15.0:mismatch_std=6.750661343263235:mismatch_sum=191.0:name=N806861:qcovhsp_avg=99.45714285714287:qcovhsp_max=100.0:qcovhsp_min=97.7:qcovhsp_std=0.8521681032463456:qcovhsp_sum=696.2:qend_avg=125.71428571428571:qend_max=149.0:qend_min=88.0:qend_std=23.343195194847723:qend_sum=880.0:qstart_avg=1.4285714285714286:qstart_max=3.0:qstart_min=1.0:qstart_std=0.7867957924694431:qstart_sum=10.0:ref_name_counter=GB_GCA_016183985.1_protein.faa_JACPDN010000010.1_131@PF00015_full_PFAM.369.537--6||GB_GCA_016794075.1_protein.faa_JAEUKU010000339.1_8@PF00015_full_PFAM.372.544--1:scovhsp_avg=74.58571428571427:scovhsp_max=88.7:scovhsp_min=50.0:scovhsp_std=14.713081319178588:scovhsp_sum=522.0999999999999:send_avg=148.14285714285714:send_max=167.0:send_min=96.0:send_std=23.540239105473354:send_sum=1037.0:sstart_avg=23.571428571428573:sstart_max=47.0:sstart_min=8.0:sstart_std=15.414896938320659:sstart_sum=165.0])0.585:0.00439333[&&NHX:Sample_counter=rhizpot1--8||rhizpot2--2||rhizpot3--14||rhiztom1--31||rhiztom2--22||rhiztom3--42:Type_counter=GTDB--9||capture--119:besthit_avg=81.68039215686274:besthit_max=100.0:besthit_min=58.9:besthit_std=10.706129452007259:besthit_sum=4165.7:bitscore_avg=167.27450980392157:bitscore_max=221.0:bitscore_min=127.0:bitscore_std=21.652785900546423:bitscore_sum=8531.0:capture_class_counter=c__Actinomycetia--6||c__Alphaproteobacteria--69||c__Bacilli--1||c__Clostridia--1||c__Desulfuromonadia--1||c__Gammaproteobacteria--36||c__Gemmatimonadetes--1||c__SAR324--1||c__Vicinamibacteria--3:capture_domain_counter=d__Bacteria--119:capture_family_counter=f__Acetobacteraceae--1||f__Azospirillaceae--3||f__Beijerinckiaceae--7||f__Burkholderiaceae--3||f__Chitinibacteraceae--4||f__Dongiaceae--32||f__GCA-2753255--1||f__GWC2-71-9--1||f__Gallionellaceae--1||f__Geodermatophilaceae--1||f__JAFLCR01--1||f__Magnetospirillaceae--2||f__Micromonosporaceae--1||f__Nocardioidaceae--3||f__Oleiphilaceae--1||f__Oscillospiraceae--1||f__Pseudomonadaceae--24||f__Pseudopelobacteraceae--1||f__Quadrisphaeraceae--1||f__Rhizobiaceae--7||f__Rhodocyclaceae--3||f__Rhodospirillaceae--1||f__Sphingomonadaceae--11||f__Stellaceae--1||f__Vicinamibacteraceae--3||f__Xanthobacteraceae--3||f__YIM-B00363--1:capture_genus_counter=g__AG12--1||g__Actinoplanes--1||g__Afipia--1||g__Allorhizobium--1||g__Alpha-05--1||g__Azospirillum--2||g__Bradyrhizobium--1||g__Chitinilyticum--4||g__Desertibacter--1||g__ER4--1||g__Erythrobacter--2||g__GCA-2753255--1||g__JACRCG01--1||g__JAFLCR01--1||g__Luteitalea--3||g__Marinobacter--1||g__Methylobacterium--7||g__Modestobacter--1||g__Neorhizobium--1||g__Nocardioides--3||g__Noviherbaspirillum--1||g__PALSA-1006--1||g__Paenibacillus_AE--1||g__Paraburkholderia--1||g__Phaeospirillum--2||g__Pseudoduganella--1||g__Pseudomonas--4||g__Pseudomonas_A--2||g__Pseudomonas_E--18||g__Quadrisphaera--1||g__Rhizobium--4||g__Rhizobium_B--1||g__Rhodopseudomonas--1||g__Roseococcus--1||g__SYSU-D60009--32||g__Sphingomonas_N--9||g__Thauera--2||g__UBA2250--1||g__URHD0088--1:capture_order_counter=o__ATCC43930--1||o__Acetobacterales--1||o__Actinomycetales--1||o__Azospirillales--3||o__Burkholderiales--11||o__Dongiales--32||o__Gemmatimonadales--1||o__Geobacterales--1||o__Mycobacteriales--2||o__Oscillospirales--1||o__Paenibacillales--1||o__Propionibacteriales--3||o__Pseudomonadales--25||o__Rhizobiales--17||o__Rhodospirillales--3||o__Rickettsiales--1||o__SAR324--1||o__Sphingomonadales--11||o__Vicinamibacterales--3:capture_phylum_counter=p__Acidobacteriota--3||p__Actinobacteriota--6||p__Desulfobacterota--1||p__Firmicutes--1||p__Firmicutes_A--1||p__Gemmatimonadota--1||p__Proteobacteria--105||p__SAR324--1:capture_species_counter=s__AG12 sp003222235--1||s__Actinoplanes friuliensis--1||s__Afipia carboxidovorans--1||s__Allorhizobium oryziradicis--1||s__Alpha-05 sp003246625--1||s__Azospirillum humicireducens--1||s__Azospirillum oleiclasticum--1||s__Bradyrhizobium sp000239795--1||s__Chitinilyticum litopenaei--4||s__Desertibacter sp017355985--1||s__ER4 sp015068395--1||s__Erythrobacter sp001515985--2||s__GCA-2753255 sp002753255--1||s__JACRCG01 sp013336525--1||s__JAFLCR01 sp017302755--1||s__Luteitalea sp001464065--3||s__Marinobacter fuscus--1||s__Methylobacterium aquaticum_C--2||s__Methylobacterium indicum--1||s__Methylobacterium sp003173775--1||s__Methylobacterium sp011043735--1||s__Methylobacterium tarhaniae--2||s__Modestobacter caceresii--1||s__Neorhizobium sp003597675--1||s__Nocardioides sp003710085--3||s__Noviherbaspirillum sp001428545--1||s__PALSA-1006 sp004297065--1||s__Paenibacillus_AE antri--1||s__Paraburkholderia sp003610295--1||s__Phaeospirillum sp903853455--2||s__Pseudoduganella dura--1||s__Pseudomonas delhiensis--1||s__Pseudomonas sp000349845--3||s__Pseudomonas_A sp003488145--1||s__Pseudomonas_A stutzeri_AF--1||s__Pseudomonas_E fuscovaginae_A--1||s__Pseudomonas_E huaxiensis--3||s__Pseudomonas_E monteilii_C--2||s__Pseudomonas_E putida_E--1||s__Pseudomonas_E sp002018875--1||s__Pseudomonas_E sp002483005--2||s__Pseudomonas_E sp003852235--2||s__Pseudomonas_E sp900589395--6||s__Quadrisphaera sp014270065--1||s__Rhizobium ecuadorense--2||s__Rhizobium sp002531725--1||s__Rhizobium vallis--1||s__Rhizobium_B borbori--1||s__Rhodopseudomonas faecalis--1||s__Roseococcus sp014764365--1||s__SYSU-D60009 sp016794075--32||s__Sphingomonas_N sp000333335--9||s__Thauera sp017997795--2||s__UBA2250 sp903930805--1||s__URHD0088 sp000518365--1:evalue_avg=5.284379251737791e-40:evalue_max=2.54e-38:evalue_min=1.65e-74:evalue_std=3.5589912092970066e-39:evalue_sum=2.6950334183862735e-38:gapopen_avg=0.13725490196078433:gapopen_max=2.0:gapopen_min=0.0:gapopen_std=0.44808962688896314:gapopen_sum=7.0:gtdb_class_counter=c__Alphaproteobacteria--9:gtdb_domain_counter=d__Bacteria--9:gtdb_family_counter=f__Dongiaceae--5||f__Rhodomicrobiaceae--1||f__Rhodovibrionaceae--1||f__UBA2020--1||f__Xanthobacteraceae--1:gtdb_genus_counter=g__Bradyrhizobium--1||g__Dongia--1||g__Rhodomicrobium--1||g__Rhodovibrio--1||g__SYSU-D60009--4||g__UBA2020--1:gtdb_order_counter=o__Dongiales--5||o__Kiloniellales--1||o__Micavibrionales--1||o__Rhizobiales--2:gtdb_phylum_counter=p__Proteobacteria--9:gtdb_species_counter=s__Bradyrhizobium sp005884855--1||s__Dongia mobilis--1||s__Rhodomicrobium sp003153975--1||s__Rhodovibrio salinarum--1||s__SYSU-D60009 sp016794075--4||s__UBA2020 sp016794125--1:heptad_counter=MCP-38H--128:lbd_counter=:lca_tree=c__Alphaproteobacteria:length_avg=124.33333333333333:length_max=157.0:length_min=86.0:length_std=23.77701971792652:length_sum=6341.0:mismatch_avg=24.215686274509803:mismatch_max=62.0:mismatch_min=0.0:mismatch_std=16.572644599447848:mismatch_sum=1235.0:name=N806862:qcovhsp_avg=99.34705882352942:qcovhsp_max=100.0:qcovhsp_min=95.4:qcovhsp_std=1.0186958213669999:qcovhsp_sum=5066.700000000001:qend_avg=124.76470588235294:qend_max=159.0:qend_min=87.0:qend_std=23.701973112206602:qend_sum=6363.0:qstart_avg=1.607843137254902:qstart_max=6.0:qstart_min=1.0:qstart_std=1.0968761347125577:qstart_sum=82.0:ref_name_counter=GB_GCA_016183985.1_protein.faa_JACPDN010000010.1_131@PF00015_full_PFAM.369.537--23||GB_GCA_016794075.1_protein.faa_JAEUKU010000339.1_6@PF00015_full_PFAM.367.539--1||GB_GCA_016794075.1_protein.faa_JAEUKU010000339.1_7@PF00015_full_PFAM.370.545--11||GB_GCA_016794075.1_protein.faa_JAEUKU010000339.1_8@PF00015_full_PFAM.372.544--9||RS_GCF_004363235.1_protein.faa_NZ_SNYW01000001.1_43@PF00015_full_PFAM.363.526--2||RS_GCF_004363235.1_protein.faa_NZ_SNYW01000010.1_114@PF00015_full_PFAM.488.660--5:scovhsp_avg=73.07843137254903:scovhsp_max=96.3:scovhsp_min=50.0:scovhsp_std=14.743802952094692:scovhsp_sum=3727.0000000000005:send_avg=135.31372549019608:send_max=167.0:send_min=90.0:send_std=26.146120321055992:send_sum=6901.0:sstart_avg=12.03921568627451:sstart_max=47.0:sstart_min=1.0:sstart_std=12.966049181325397:sstart_sum=614.0],(GB_GCA_903842595.1_protein.faa_CAIMMO010000243.1_4@PF00015_full_PFAM.371.540:0.149005[&&NHX:Type=GTDB:gtdb_class=c__Alphaproteobacteria:gtdb_domain=d__Bacteria:gtdb_family=f__Hyphomonadaceae:gtdb_genus=g__UBA7672:gtdb_order=o__Caulobacterales:gtdb_phylum=p__Proteobacteria:gtdb_species=s__UBA7672 sp903842595:heptad=MCP-38H:species=d__Bacteria_p__Proteobacteria_c__Alphaproteobacteria_o__Caulobacterales_f__Hyphomonadaceae_g__UBA7672_s__UBA7672 sp903842595],(GB_GCA_903831255.1_protein.faa_CAIKWZ010000018.1_17@PF00015_full_PFAM.366.546:5e-09[&&NHX:Type=GTDB:gtdb_class=c__Alphaproteobacteria:gtdb_domain=d__Bacteria:gtdb_family=f__Hyphomonadaceae:gtdb_genus=g__UBA7672:gtdb_order=o__Caulobacterales:gtdb_phylum=p__Proteobacteria:gtdb_species=s__UBA7672 sp903831255:heptad=MCP-38H:species=d__Bacteria_p__Proteobacteria_c__Alphaproteobacteria_o__Caulobacterales_f__Hyphomonadaceae_g__UBA7672_s__UBA7672 sp903831255],GB_GCA_018969425.1_protein.faa_JAGWYJ010000052.1_9@PF00015_full_PFAM.366.546:0.00811208[&&NHX:Type=GTDB:gtdb_class=c__Alphaproteobacteria:gtdb_domain=d__Bacteria:gtdb_family=f__Hyphomonadaceae:gtdb_genus=g__UBA7672:gtdb_order=o__Caulobacterales:gtdb_phylum=p__Proteobacteria:gtdb_species=s__UBA7672 sp018969425:heptad=MCP-38H:species=d__Bacteria_p__Proteobacteria_c__Alphaproteobacteria_o__Caulobacterales_f__Hyphomonadaceae_g__UBA7672_s__UBA7672 
```
