## Supplementary material for "Unveiling the hidden biodiversity of microbial chemoreceptor genes in the rare biosphere": MCPsignal_captured_gtdbr207.nw (part 1106 of 1806)

```
sp018969425])1:0.187068[&&NHX:Sample_counter=:Type_counter=GTDB--2:capture_class_counter=:capture_domain_counter=:capture_family_counter=:capture_genus_counter=:capture_order_counter=:capture_phylum_counter=:capture_species_counter=:evoltype=D:gtdb_class_counter=c__Alphaproteobacteria--2:gtdb_domain_counter=d__Bacteria--2:gtdb_family_counter=f__Hyphomonadaceae--2:gtdb_genus_counter=g__UBA7672--2:gtdb_order_counter=o__Caulobacterales--2:gtdb_phylum_counter=p__Proteobacteria--2:gtdb_species_counter=s__UBA7672 sp018969425--1||s__UBA7672 sp903831255--1:heptad_counter=MCP-38H--2:lbd_counter=:lca=d__Bacteria:lca_tree=g__UBA7672:name=N806866:ref_name_counter=])0.983:0.108696[&&NHX:Sample_counter=:Type_counter=GTDB--3:capture_class_counter=:capture_domain_counter=:capture_family_counter=:capture_genus_counter=:capture_order_counter=:capture_phylum_counter=:capture_species_counter=:evoltype=D:gtdb_class_counter=c__Alphaproteobacteria--3:gtdb_domain_counter=d__Bacteria--3:gtdb_family_counter=f__Hyphomonadaceae--3:gtdb_genus_counter=g__UBA7672--3:gtdb_order_counter=o__Caulobacterales--3:gtdb_phylum_counter=p__Proteobacteria--3:gtdb_species_counter=s__UBA7672 sp018969425--1||s__UBA7672 sp903831255--1||s__UBA7672 sp903842595--1:heptad_counter=MCP-38H--3:lbd_counter=:lca=d__Bacteria:lca_tree=g__UBA7672:name=N806867:ref_name_counter=])0.281:0.0168884[&&NHX:Sample_counter=rhizpot1--8||rhizpot2--2||rhizpot3--14||rhiztom1--31||rhiztom2--22||rhiztom3--42:Type_counter=GTDB--12||capture--119:besthit_avg=81.68039215686274:besthit_max=100.0:besthit_min=58.9:besthit_std=10.706129452007259:besthit_sum=4165.7:bitscore_avg=167.27450980392157:bitscore_max=221.0:bitscore_min=127.0:bitscore_std=21.652785900546423:bitscore_sum=8531.0:capture_class_counter=c__Actinomycetia--6||c__Alphaproteobacteria--69||c__Bacilli--1||c__Clostridia--1||c__Desulfuromonadia--1||c__Gammaproteobacteria--36||c__Gemmatimonadetes--1||c__SAR324--1||c__Vicinamibacteria--3:capture_domain_counter=d__Bacteria--119:capture_family_counter=f__Acetobacteraceae--1||f__Azospirillaceae--3||f__Beijerinckiaceae--7||f__Burkholderiaceae--3||f__Chitinibacteraceae--4||f__Dongiaceae--32||f__GCA-2753255--1||f__GWC2-71-9--1||f__Gallionellaceae--1||f__Geodermatophilaceae--1||f__JAFLCR01--1||f__Magnetospirillaceae--2||f__Micromonosporaceae--1||f__Nocardioidaceae--3||f__Oleiphilaceae--1||f__Oscillospiraceae--1||f__Pseudomonadaceae--24||f__Pseudopelobacteraceae--1||f__Quadrisphaeraceae--1||f__Rhizobiaceae--7||f__Rhodocyclaceae--3||f__Rhodospirillaceae--1||f__Sphingomonadaceae--11||f__Stellaceae--1||f__Vicinamibacteraceae--3||f__Xanthobacteraceae--3||f__YIM-B00363--1:capture_genus_counter=g__AG12--1||g__Actinoplanes--1||g__Afipia--1||g__Allorhizobium--1||g__Alpha-05--1||g__Azospirillum--2||g__Bradyrhizobium--1||g__Chitinilyticum--4||g__Desertibacter--1||g__ER4--1||g__Erythrobacter--2||g__GCA-2753255--1||g__JACRCG01--1||g__JAFLCR01--1||g__Luteitalea--3||g__Marinobacter--1||g__Methylobacterium--7||g__Modestobacter--1||g__Neorhizobium--1||g__Nocardioides--3||g__Noviherbaspirillum--1||g__PALSA-1006--1||g__Paenibacillus_AE--1||g__Paraburkholderia--1||g__Phaeospirillum--2||g__Pseudoduganella--1||g__Pseudomonas--4||g__Pseudomonas_A--2||g__Pseudomonas_E--18||g__Quadrisphaera--1||g__Rhizobium--4||g__Rhizobium_B--1||g__Rhodopseudomonas--1||g__Roseococcus--1||g__SYSU-D60009--32||g__Sphingomonas_N--9||g__Thauera--2||g__UBA2250--1||g__URHD0088--1:capture_order_counter=o__ATCC43930--1||o__Acetobacterales--1||o__Actinomycetales--1||o__Azospirillales--3||o__Burkholderiales--11||o__Dongiales--32||o__Gemmatimonadales--1||o__Geobacterales--1||o__Mycobacteriales--2||o__Oscillospirales--1||o__Paenibacillales--1||o__Propionibacteriales--3||o__Pseudomonadales--25||o__Rhizobiales--17||o__Rhodospirillales--3||o__Rickettsiales--1||o__SAR324--1||o__Sphingomonadales--11||o__Vicinamibacterales--3:capture_phylum_counter=p__Acidobacteriota--3||p__Actinobacteriota--6||p__Desulfobacterota--1||p__Firmicutes--1||p__Firmicutes_A--1||p__Gemmatimonadota--1||p__Proteobacteria--105||p__SAR324--1:capture_species_counter=s__AG12 sp003222235--1||s__Actinoplanes friuliensis--1||s__Afipia carboxidovorans--1||s__Allorhizobium oryziradicis--1||s__Alpha-05 sp003246625--1||s__Azospirillum humicireducens--1||s__Azospirillum oleiclasticum--1||s__Bradyrhizobium sp000239795--1||s__Chitinilyticum litopenaei--4||s__Desertibacter sp017355985--1||s__ER4 sp015068395--1||s__Erythrobacter sp001515985--2||s__GCA-2753255 sp002753255--1||s__JACRCG01 sp013336525--1||s__JAFLCR01 sp017302755--1||s__Luteitalea sp001464065--3||s__Marinobacter fuscus--1||s__Methylobacterium aquaticum_C--2||s__Methylobacterium indicum--1||s__Methylobacterium sp003173775--1||s__Methylobacterium sp011043735--1||s__Methylobacterium tarhaniae--2||s__Modestobacter caceresii--1||s__Neorhizobium sp003597675--1||s__Nocardioides sp003710085--3||s__Noviherbaspirillum sp001428545--1||s__PALSA-1006 sp004297065--1||s__Paenibacillus_AE antri--1||s__Paraburkholderia sp003610295--1||s__Phaeospirillum sp903853455--2||s__Pseudoduganella dura--1||s__Pseudomonas delhiensis--1||s__Pseudomonas sp000349845--3||s__Pseudomonas_A sp003488145--1||s__Pseudomonas_A stutzeri_AF--1||s__Pseudomonas_E fuscovaginae_A--1||s__Pseudomonas_E huaxiensis--3||s__Pseudomonas_E monteilii_C--2||s__Pseudomonas_E putida_E--1||s__Pseudomonas_E sp002018875--1||s__Pseudomonas_E sp002483005--2||s__Pseudomonas_E sp003852235--2||s__Pseudomonas_E sp900589395--6||s__Quadrisphaera sp014270065--1||s__Rhizobium ecuadorense--2||s__Rhizobium sp002531725--1||s__Rhizobium vallis--1||s__Rhizobium_B borbori--1||s__Rhodopseudomonas faecalis--1||s__Roseococcus sp014764365--1||s__SYSU-D60009 sp016794075--32||s__Sphingomonas_N sp000333335--9||s__Thauera sp017997795--2||s__UBA2250 sp903930805--1||s__URHD0088 sp000518365--1:evalue_avg=5.284379251737792e-40:evalue_max=2.54e-38:evalue_min=1.65e-74:evalue_std=3.5589912092970066e-39:evalue_sum=2.695033418386274e-38:gapopen_avg=0.13725490196078433:gapopen_max=2.0:gapopen_min=0.0:gapopen_std=0.4480896268889632:gapopen_sum=7.0:gtdb_class_counter=c__Alphaproteobacteria--12:gtdb_domain_counter=d__Bacteria--12:gtdb_family_counter=f__Dongiaceae--5||f__Hyphomonadaceae--3||f__Rhodomicrobiaceae--1||f__Rhodovibrionaceae--1||f__UBA2020--1||f__Xanthobacteraceae--1:gtdb_genus_counter=g__Bradyrhizobium--1||g__Dongia--1||g__Rhodomicrobium--1||g__Rhodovibrio--1||g__SYSU-D60009--4||g__UBA2020--1||g__UBA7672--3:gtdb_order_counter=o__Caulobacterales--3||o__Dongiales--5||o__Kiloniellales--1||o__Micavibrionales--1||o__Rhizobiales--2:gtdb_phylum_counter=p__Proteobacteria--12:gtdb_species_counter=s__Bradyrhizobium sp005884855--1||s__Dongia mobilis--1||s__Rhodomicrobium sp003153975--1||s__Rhodovibrio salinarum--1||s__SYSU-D60009 sp016794075--4||s__UBA2020 sp016794125--1||s__UBA7672 sp018969425--1||s__UBA7672 sp903831255--1||s__UBA7672 sp903842595--1:heptad_counter=MCP-38H--131:lbd_counter=:lca_tree=c__Alphaproteobacteria:length_avg=124.33333333333333:length_max=157.0:length_min=86.0:length_std=23.77701971792652:length_sum=6341.0:mismatch_avg=24.215686274509803:mismatch_max=62.0:mismatch_min=0.0:mismatch_std=16.572644599447845:mismatch_sum=1235.0:name=N806868:qcovhsp_avg=99.34705882352941:qcovhsp_max=100.0:qcovhsp_min=95.4:qcovhsp_std=1.018695821367:qcovhsp_sum=5066.7:qend_avg=124.76470588235294:qend_max=159.0:qend_min=87.0:qend_std=23.701973112206602:qend_sum=6363.0:qstart_avg=1.607843137254902:qstart_max=6.0:qstart_min=1.0:qstart_std=1.0968761347125577:qstart_sum=82.0:ref_name_counter=GB_GCA_016183985.1_protein.faa_JACPDN010000010.1_131@PF00015_full_PFAM.369.537--23||GB_GCA_016794075.1_protein.faa_JAEUKU010000339.1_6@PF00015_full_PFAM.367.539--1||GB_GCA_016794075.1_protein.faa_JAEUKU010000339.1_7@PF00015_full_PFAM.370.545--11||GB_GCA_016794075.1_protein.faa_JAEUKU010000339.1_8@PF00015_full_PFAM.372.544--9||RS_GCF_004363235.1_protein.faa_NZ_SNYW01000001.1_43@PF00015_full_PFAM.363.526--2||RS_GCF_004363235.1_protein.faa_NZ_SNYW01000010.1_114@PF00015_full_PFAM.488.660--5:scovhsp_avg=73.07843137254903:scovhsp_max=96.3:scovhsp_min=50.0:scovhsp_std=14.74380295209469:scovhsp_sum=3727.0000000000005:send_avg=135.31372549019608:send_max=167.0:send_min=90.0:send_std=26.146120321055992:send_sum=6901.0:sstart_avg=12.03921568627451:sstart_max=47.0:sstart_min=1.0:sstart_std=12.966049181325397:sstart_sum=614.0],(7b2e9c51-1866-561a-903f-97887c053d38_2@MCPsignal.182.278:0.416202[&&NHX:Sample=rhizpot3:Type=capture:capture_class=c__Alphaproteobacteria:capture_domain=d__Bacteria:capture_family=f__Beijerinckiaceae:capture_genus=g__Methylobacterium:capture_order=o__Rhizobiales:capture_phylum=p__Proteobacteria:capture_species=s__Methylobacterium indicum:heptad=MCP-38H],GB_GCA_009693835.1_protein.faa_SHWM01000003.1_39@PF00015_full_PFAM.275.454:0.130556[&&NHX:Type=GTDB:gtdb_class=c__Alphaproteobacteria:gtdb_domain=d__Bacteria:gtdb_family=f__UBA11222:gtdb_genus=g__UBA11222:gtdb_order=o__UBA11222:gtdb_phylum=p__Proteobacteria:gtdb_species=s__UBA11222 sp009693835:heptad=MCP-38H:species=d__Bacteria_p__Proteobacteria_c__Alphaproteobacteria_o__UBA11222_f__UBA11222_g__UBA11222_s__UBA11222 sp009693835])0.72:0.0249791[&&NHX:Sample_counter=rhizpot3--1:Type_counter=GTDB--1||capture--1:capture_class_counter=c__Alphaproteobacteria--1:capture_domain_counter=d__Bacteria--1:capture_family_counter=f__Beijerinckiaceae--1:capture_genus_counter=g__Methylobacterium--1:capture_order_counter=o__Rhizobiales--1:capture_phylum_counter=p__Proteobacteria--1:capture_species_counter=s__Methylobacterium indicum--1:gtdb_class_counter=c__Alphaproteobacteria--1:gtdb_domain_counter=d__Bacteria--1:gtdb_family_counter=f__UBA11222--1:gtdb_genus_counter=g__UBA11222--1:gtdb_order_counter=o__UBA11222--1:gtdb_phylum_counter=p__Proteobacteria--1:gtdb_species_counter=s__UBA11222 sp009693835--1:heptad_counter=MCP-38H--2:lbd_counter=:lca_tree=s__UBA11222 sp009693835:name=N806871:ref_name_counter=])0.804:0.0247377[&&NHX:Sample_counter=rhizpot1--8||rhizpot2--2||rhizpot3--15||rhiztom1--31||rhiztom2--22||rhiztom3--42:Type_counter=GTDB--13||capture--120:besthit_avg=81.68039215686274:besthit_max=100.0:besthit_min=58.9:besthit_std=10.706129452007259:besthit_sum=4165.7:bitscore_avg=167.27450980392157:bitscore_max=221.0:bitscore_min=127.0:bitscore_std=21.652785900546423:bitscore_sum=8531.0:capture_class_counter=c__Actinomycetia--6||c__Alphaproteobacteria--70||c__Bacilli--1||c__Clostridia--1||c__Desulfuromonadia--1||c__Gammaproteobacteria--36||c__Gemmatimonadetes--1||c__SAR324--1||c__Vicinamibacteria--3:capture_domain_counter=d__Bacteria--120:capture_family_counter=f__Acetobacteraceae--1||f__Azospirillaceae--3||f__Beijerinckiaceae--8||f__Burkholderiaceae--3||f__Chitinibacteraceae--4||f__Dongiaceae--32||f__GCA-2753255--1||f__GWC2-71-9--1||f__Gallionellaceae--1||f__Geodermatophilaceae--1||f__JAFLCR01--1||f__Magnetospirillaceae--2||f__Micromonosporaceae--1||f__Nocardioidaceae--3||f__Oleiphilaceae--1||f__Oscillospiraceae--1||f__Pseudomonadaceae--24||f__Pseudopelobacteraceae--1||f__Quadrisphaeraceae--1||f__Rhizobiaceae--7||f__Rhodocyclaceae--3||f__Rhodospirillaceae--1||f__Sphingomonadaceae--11||f__Stellaceae--1||f__Vicinamibacteraceae--3||f__Xanthobacteraceae--3||f__YIM-B00363--1:capture_genus_counter=g__AG12--1||g__Actinoplanes--1||g__Afipia--1||g__Allorhizobium--1||g__Alpha-05--1||g__Azospirillum--2||g__Bradyrhizobium--1||g__Chitinilyticum--4||g__Desertibacter--1||g__ER4--1||g__Erythrobacter--2||g__GCA-2753255--1||g__JACRCG01--1||g__JAFLCR01--1||g__Luteitalea--3||g__Marinobacter--1||g__Methylobacterium--8||g__Modestobacter--1||g__Neorhizobium--1||g__Nocardioides--3||g__Noviherbaspirillum--1||g__PALSA-1006--1||g__Paenibacillus_AE--1||g__Paraburkholderia--1||g__Phaeospirillum--2||g__Pseudoduganella--1||g__Pseudomonas--4||g__Pseudomonas_A--2||g__Pseudomonas_E--18||g__Quadrisphaera--1||g__Rhizobium--4||g__Rhizobium_B--1||g__Rhodopseudomonas--1||g__Roseococcus--1||g__SYSU-D60009--32||g__Sphingomonas_N--9||g__Thauera--2||g__UBA2250--1||g__URHD0088--1:capture_order_counter=o__ATCC43930--1||o__Acetobacterales--1||o__Actinomycetales--1||o__Azospirillales--3||o__Burkholderiales--11||o__Dongiales--32||o__Gemmatimonadales--1||o__Geobacterales--1||o__Mycobacteriales--2||o__Oscillospirales--1||o__Paenibacillales--1||o__Propionibacteriales--3||o__Pseudomonadales--25||o__Rhizobiales--18||o__Rhodospirillales--3||o__Rickettsiales--1||o__SAR324--1||o__Sphingomonadales--11||o__Vicinamibacterales--3:capture_phylum_counter=p__Acidobacteriota--3||p__Actinobacteriota--6||p__Desulfobacterota--1||p__Firmicutes--1||p__Firmicutes_A--1||p__Gemmatimonadota--1||p__Proteobacteria--106||p__SAR324--1:capture_species_counter=s__AG12 sp003222235--1||s__Actinoplanes friuliensis--1||s__Afipia carboxidovorans--1||s__Allorhizobium oryziradicis--1||s__Alpha-05 sp003246625--1||s__Azospirillum humicireducens--1||s__Azospirillum oleiclasticum--1||s__Bradyrhizobium sp000239795--1||s__Chitinilyticum litopenaei--4||s__Desertibacter sp017355985--1||s__ER4 sp015068395--1||s__Erythrobacter sp001515985--2||s__GCA-2753255 sp002753255--1||s__JACRCG01 sp013336525--1||s__JAFLCR01 sp017302755--1||s__Luteitalea sp001464065--3||s__Marinobacter fuscus--1||s__Methylobacterium aquaticum_C--2||s__Methylobacterium indicum--2||s__Methylobacterium sp003173775--1||s__Methylobacterium sp011043735--1||s__Methylobacterium tarhaniae--2||s__Modestobacter caceresii--1||s__Neorhizobium sp003597675--1||s__Nocardioides sp003710085--3||s__Noviherbaspirillum sp001428545--1||s__PALSA-1006 sp004297065--1||s__Paenibacillus_AE antri--1||s__Paraburkholderia sp003610295--1||s__Phaeospirillum sp903853455--2||s__Pseudoduganella dura--1||s__Pseudomonas delhiensis--1||s__Pseudomonas sp000349845--3||s__Pseudomonas_A sp003488145--1||s__Pseudomonas_A stutzeri_AF--1||s__Pseudomonas_E fuscovaginae_A--1||s__Pseudomonas_E huaxiensis--3||s__Pseudomonas_E monteilii_C--2||s__Pseudomonas_E putida_E--1||s__Pseudomonas_E sp002018875--1||s__Pseudomonas_E sp002483005--2||s__Pseudomonas_E sp003852235--2||s__Pseudomonas_E sp900589395--6||s__Quadrisphaera sp014270065--1||s__Rhizobium ecuadorense--2||s__Rhizobium sp002531725--1||s__Rhizobium vallis--1||s__Rhizobium_B borbori--1||s__Rhodopseudomonas faecalis--1||s__Roseococcus sp014764365--1||s__SYSU-D60009 sp016794075--32||s__Sphingomonas_N sp000333335--9||s__Thauera sp017997795--2||s__UBA2250 sp903930805--1||s__URHD0088 sp000518365--1:evalue_avg=5.284379251737792e-40:evalue_max=2.54e-38:evalue_min=1.65e-74:evalue_std=3.5589912092970066e-39:evalue_sum=2.695033418386274e-38:gapopen_avg=0.13725490196078433:gapopen_max=2.0:gapopen_min=0.0:gapopen_std=0.4480896268889632:gapopen_sum=7.0:gtdb_class_counter=c__Alphaproteobacteria--13:gtdb_domain_counter=d__Bacteria--13:gtdb_family_counter=f__Dongiaceae--5||f__Hyphomonadaceae--3||f__Rhodomicrobiaceae--1||f__Rhodovibrionaceae--1||f__UBA11222--1||f__UBA2020--1||f__Xanthobacteraceae--1:gtdb_genus_counter=g__Bradyrhizobium--1||g__Dongia--1||g__Rhodomicrobium--1||g__Rhodovibrio--1||g__SYSU-D60009--4||g__UBA11222--1||g__UBA2020--1||g__UBA7672--3:gtdb_order_counter=o__Caulobacterales--3||o__Dongiales--5||o__Kiloniellales--1||o__Micavibrionales--1||o__Rhizobiales--2||o__UBA11222--1:gtdb_phylum_counter=p__Proteobacteria--13:gtdb_species_counter=s__Bradyrhizobium sp005884855--1||s__Dongia mobilis--1||s__Rhodomicrobium sp003153975--1||s__Rhodovibrio salinarum--1||s__SYSU-D60009 sp016794075--4||s__UBA11222 sp009693835--1||s__UBA2020 sp016794125--1||s__UBA7672 sp018969425--1||s__UBA7672 sp903831255--1||s__UBA7672 sp903842595--1:heptad_counter=MCP-38H--133:lbd_counter=:lca_tree=c__Alphaproteobacteria:length_avg=124.33333333333333:length_max=157.0:length_min=86.0:length_std=23.77701971792652:length_sum=6341.0:mismatch_avg=24.215686274509803:mismatch_max=62.0:mismatch_min=0.0:mismatch_std=16.572644599447845:mismatch_sum=1235.0:name=N806872:qcovhsp_avg=99.34705882352941:qcovhsp_max=100.0:qcovhsp_min=95.4:qcovhsp_std=1.018695821367:qcovhsp_sum=5066.7:qend_avg=124.76470588235294:qend_max=159.0:qend_min=87.0:qend_std=23.701973112206602:qend_sum=6363.0:qstart_avg=1.607843137254902:qstart_max=6.0:qstart_min=1.0:qstart_std=1.0968761347125577:qstart_sum=82.0:ref_name_counter=GB_GCA_016183985.1_protein.faa_JACPDN010000010.1_131@PF00015_full_PFAM.369.537--23||GB_GCA_016794075.1_protein.faa_JAEUKU010000339.1_6@PF00015_full_PFAM.367.539--1||GB_GCA_016794075.1_protein.faa_JAEUKU010000339.1_7@PF00015_full_PFAM.370.545--11||GB_GCA_016794075.1_protein.faa_JAEUKU010000339.1_8@PF00015_full_PFAM.372.544--9||RS_GCF_004363235.1_protein.faa_NZ_SNYW01000001.1_43@PF00015_full_PFAM.363.526--2||RS_GCF_004363235.1_protein.faa_NZ_SNYW01000010.1_114@PF00015_full_PFAM.488.660--5:scovhsp_avg=73.07843137254903:scovhsp_max=96.3:scovhsp_min=50.0:scovhsp_std=14.743802952094692:scovhsp_sum=3727.0000000000005:send_avg=135.31372549019608:send_max=167.0:send_min=90.0:send_std=26.146120321055992:send_sum=6901.0:sstart_avg=12.03921568627451:sstart_max=47.0:sstart_min=1.0:sstart_std=12.966049181325397:sstart_sum=614.0])0.86:0.0243267[&&NHX:Sample_counter=rhizpot1--23||rhizpot2--6||rhizpot3--22||rhiztom1--34||rhiztom2--24||rhiztom3--46:Type_counter=GTDB--14||capture--155:besthit_avg=80.38055555555555:besthit_max=100.0:besthit_min=55.2:besthit_std=10.709869594409845:besthit_sum=5787.4:bitscore_avg=165.97222222222223:bitscore_max=221.0:bitscore_min=127.0:bitscore_std=21.25431006644596:bitscore_sum=11950.0:capture_class_counter=c__Actinomycetia--6||c__Alphaproteobacteria--76||c__Bacilli--1||c__Clostridia--2||c__Desulfovibrionia--6||c__Desulfuromonadia--1||c__Gammaproteobacteria--54||c__Gemmatimonadetes--1||c__Magnetococcia--2||c__Planctomycetia--1||c__SAR324--1||c__UBA4802--1||c__Vicinamibacteria--3:capture_domain_counter=d__Bacteria--155:capture_family_counter=f__2-02-FULL-58-16--1||f__Acetobacteraceae--1||f__Azospirillaceae--3||f__Beijerinckiaceae--10||f__Burkholderiaceae--3||f__Chitinibacteraceae--4||f__Desulfovibrionaceae--6||f__Dongiaceae--33||f__GCA-2753255--1||f__GWC2-71-9--1||f__Gallionellaceae--1||f__Geodermatophilaceae--1||f__JAFLCR01--1||f__Magnetaquicoccaceae--2||f__Magnetospirillaceae--3||f__Micromonosporaceae--1||f__Nocardioidaceae--3||f__Oleiphilaceae--1||f__Oscillospiraceae--2||f__Pseudomonadaceae--37||f__Pseudopelobacteraceae--1||f__Quadrisphaeraceae--1||f__Rhizobiaceae--8||f__Rhodanobacteraceae--1||f__Rhodocyclaceae--3||f__Rhodospirillaceae--1||f__Sedimenticolaceae--3||f__Sphingomonadaceae--11||f__Stellaceae--1||f__Thiohalomonadaceae--1||f__UBA1268--1||f__UBA5550--1||f__Vicinamibacteraceae--3||f__Xanthobacteraceae--3||f__YIM-B00363--1:capture_genus_counter=g__2-02-FULL-58-16--1||g__41T-STBD-0c-01a--3||g__AG12--1||g__Actinoplanes--1||g__Afipia--1||g__Agrobacterium--1||g__Allorhizobium--1||g__Alpha-05--1||g__Azospirillum--2||g__Bradyrhizobium--1||g__Chitinilyticum--4||g__Desertibacter--1||g__Dyella_A--1||g__ER4--2||g__Erythrobacter--2||g__GCA-2753255--1||g__HCHbin5--2||g__JACRCG01--1||g__JADFYS01--1||g__JAFGJK01--1||g__JAFLCR01--1||g__Luteitalea--3||g__Magnetospirillum--1||g__Marinobacter--1||g__Megalodesulfovibrio--6||g__Methylobacterium--10||g__Modestobacter--1||g__Neorhizobium--1||g__Nocardioides--3||g__Noviherbaspirillum--1||g__PALSA-1006--1||g__Paenibacillus_AE--1||g__Paraburkholderia--1||g__Phaeospirillum--2||g__Pseudoduganella--1||g__Pseudomonas--4||g__Pseudomonas_A--2||g__Pseudomonas_B--4||g__Pseudomonas_E--27||g__QWPN01--1||g__Quadrisphaera--1||g__Rhizobium--4||g__Rhizobium_B--1||g__Rhodopseudomonas--1||g__Roseococcus--1||g__SYSU-D60009--33||g__Sphingomonas_N--9||g__Thauera--2||g__UBA2250--1||g__URHD0088--1:capture_order_counter=o__ATCC43930--1||o__Acetobacterales--1||o__Actinomycetales--1||o__Azospirillales--3||o__Burkholderiales--11||o__Chromatiales--3||o__Desulfovibrionales--6||o__Dongiales--33||o__Gemmatimonadales--1||o__Geobacterales--1||o__Magnetococcales--2||o__Mycobacteriales--2||o__Oscillospirales--2||o__Paenibacillales--1||o__Pirellulales--1||o__Propionibacteriales--3||o__Pseudomonadales--38||o__Rhizobiales--21||o__Rhodospirillales--5||o__Rickettsiales--1||o__SAR324--1||o__Sphingomonadales--11||o__Thiohalomonadales--1||o__UBA4802--1||o__Vicinamibacterales--3||o__Xanthomonadales--1:capture_phylum_counter=p__Acidobacteriota--3||p__Actinobacteriota--6||p__Desulfobacterota--1||p__Desulfobacterota_I--6||p__Firmicutes--1||p__Firmicutes_A--2||p__Gemmatimonadota--1||p__Planctomycetota--1||p__Proteobacteria--132||p__SAR324--1||p__Spirochaetota--1:capture_species_counter=s__2-02-FULL-58-16 sp001830425--1||s__41T-STBD-0c-01a sp002009425--3||s__AG12 sp003222235--1||s__Actinoplanes friuliensis--1||s__Afipia carboxidovorans--1||s__Agrobacterium rosae--1||s__Allorhizobium oryziradicis--1||s__Alpha-05 sp003246625--1||s__Azospirillum humicireducens--1||s__Azospirillum oleiclasticum--1||s__Bradyrhizobium sp000239795--1||s__Chitinilyticum litopenaei--4||s__Desertibacter sp017355985--1||s__Dyella_A sp002279065--1||s__ER4 sp015068395--2||s__Erythrobacter sp001515985--2||s__GCA-2753255 sp002753255--1||s__HCHbin5 sp903913345--2||s__JACRCG01 sp013336525--1||s__JADFYS01 sp015231435--1||s__JAFGJK01 sp016929135--1||s__JAFLCR01 sp017302755--1||s__Luteitalea sp001464065--3||s__Magnetospirillum sp001898825--1||s__Marinobacter fuscus--1||s__Megalodesulfovibrio gigas--6||s__Methylobacterium aquaticum_C--2||s__Methylobacterium indicum--2||s__Methylobacterium sp003173775--1||s__Methylobacterium sp011043735--1||s__Methylobacterium tarhaniae--4||s__Modestobacter caceresii--1||s__Neorhizobium sp003597675--1||s__Nocardioides sp003710085--3||s__Noviherbaspirillum sp001428545--1||s__PALSA-1006 sp004297065--1||s__Paenibacillus_AE antri--1||s__Paraburkholderia sp003610295--1||s__Phaeospirillum sp903853455--2||s__Pseudoduganella dura--1||s__Pseudomonas delhiensis--1||s__Pseudomonas sp000349845--3||s__Pseudomonas_A sp003488145--1||s__Pseudomonas_A stutzeri_AF--1||s__Pseudomonas_B oryzihabitans_B--4||s__Pseudomonas_E alkylphenolica--3||s__Pseudomonas_E fuscovaginae_A--2||s__Pseudomonas_E huaxiensis--3||s__Pseudomonas_E japonica--1||s__Pseudomonas_E monteilii_C--2||s__Pseudomonas_E putida_E--1||s__Pseudomonas_E rhizosphaerae--3||s__Pseudomonas_E sp002018875--1||s__Pseudomonas_E sp002483005--2||s__Pseudomonas_E sp003053805--1||s__Pseudomonas_E sp003852235--2||s__Pseudomonas_E sp900589395--6||s__QWPN01 sp005789975--1||s__Quadrisphaera sp014270065--1||s__Rhizobium ecuadorense--2||s__Rhizobium sp002531725--1||s__Rhizobium vallis--1||s__Rhizobium_B borbori--1||s__Rhodopseudomonas faecalis--1||s__Roseococcus sp014764365--1||s__SYSU-D60009 sp013822765--1||s__SYSU-D60009 sp016794075--32||s__Sphingomonas_N sp000333335--9||s__Thauera sp017997795--2||s__UBA2250 sp903930805--1||s__URHD0088 sp000518365--1:evalue_avg=3.747583219819651e-40:evalue_max=2.54e-38:evalue_min=1.65e-74:evalue_std=2.9963619410099566e-39:evalue_sum=2.698259918270149e-38:gapopen_avg=0.16666666666666666:gapopen_max=2.0:gapopen_min=0.0:gapopen_std=0.4440530357868858:gapopen_sum=12.0:gtdb_class_counter=c__Alphaproteobacteria--14:gtdb_domain_counter=d__Bacteria--14:gtdb_family_counter=f__Dongiaceae--6||f__Hyphomonadaceae--3||f__Rhodomicrobiaceae--1||f__Rhodovibrionaceae--1||f__UBA11222--1||f__UBA2020--1||f__Xanthobacteraceae--1:gtdb_genus_counter=g__Bradyrhizobium--1||g__Dongia--1||g__Rhodomicrobium--1||g__Rhodovibrio--1||g__SYSU-D60009--5||g__UBA11222--1||g__UBA2020--1||g__UBA7672--3:gtdb_order_counter=o__Caulobacterales--3||o__Dongiales--6||o__Kiloniellales--1||o__Micavibrionales--1||o__Rhizobiales--2||o__UBA11222--1:gtdb_phylum_counter=p__Proteobacteria--14:gtdb_species_counter=s__Bradyrhizobium sp005884855--1||s__Dongia mobilis--1||s__Rhodomicrobium sp003153975--1||s__Rhodovibrio salinarum--1||s__SYSU-D60009 sp013822765--1||s__SYSU-D60009 sp016794075--4||s__UBA11222 sp009693835--1||s__UBA2020 sp016794125--1||s__UBA7672 sp018969425--1||s__UBA7672 sp903831255--1||s__UBA7672 sp903842595--1:heptad_counter=MCP-38H--169:lbd_counter=:lca_tree=c__Alphaproteobacteria:length_avg=126.09722222222223:length_max=157.0:length_min=86.0:length_std=23.89717392816018:length_sum=9079.0:mismatch_avg=26.194444444444443:mismatch_max=69.0:mismatch_min=0.0:mismatch_std=17.05801111938267:mismatch_sum=1886.0:name=N806873:qcovhsp_avg=99.20555555555556:qcovhsp_max=100.0:qcovhsp_min=95.4:qcovhsp_std=1.1141710603851123:qcovhsp_sum=7142.8:qend_avg=126.65277777777777:qend_max=161.0:qend_min=87.0:qend_std=24.03410705714753:qend_sum=9119.0:qstart_avg=1.7638888888888888:qstart_max=8.0:qstart_min=1.0:qstart_std=1.3267885144695537:qstart_sum=127.0:ref_name_counter=GB_GCA_013822765.1_protein.faa_PNKY01000003.1_494@PF00015_full_PFAM.372.545--1||GB_GCA_016183985.1_protein.faa_JACPDN010000010.1_131@PF00015_full_PFAM.369.537--32||GB_GCA_016794075.1_protein.faa_JAEUKU010000339.1_6@PF00015_full_PFAM.367.539--1||GB_GCA_016794075.1_protein.faa_JAEUKU010000339.1_7@PF00015_full_PFAM.370.545--12||GB_GCA_016794075.1_protein.faa_JAEUKU010000339.1_8@PF00015_full_PFAM.372.544--9||RS_GCF_004363235.1_protein.faa_NZ_SNYW01000001.1_43@PF00015_full_PFAM.363.526--2||RS_GCF_004363235.1_protein.faa_NZ_SNYW01000010.1_114@PF00015_full_PFAM.488.660--15:scovhsp_avg=74.09444444444443:scovhsp_max=96.3:scovhsp_min=50.0:scovhsp_std=14.719029446808817:scovhsp_sum=5334.799999999999:send_avg=136.01388888888889:send_max=167.0:send_min=90.0:send_std=25.356329907020804:send_sum=9793.0:sstart_avg=10.972222222222221:sstart_max=50.0:sstart_min=1.0:sstart_std=12.357323451277757:sstart_sum=790.0],674865b5-9595-485b-9286-6b491e361787_3@MCPsignal.123.248:0.0261859[&&NHX:Sample=rhiztom1:Type=capture:capture_class=c__Alphaproteobacteria:capture_domain=d__Bacteria:capture_family=f__Beijerinckiaceae:capture_genus=g__Methylobacterium:capture_order=o__Rhizobiales:capture_phylum=p__Proteobacteria:capture_species=s__Methylobacterium tarhaniae:heptad=MCP-38H])0.89:0.0451436[&&NHX:Sample_counter=rhizpot1--23||rhizpot2--6||rhizpot3--22||rhiztom1--35||rhiztom2--24||rhiztom3--46:Type_counter=GTDB--14||capture--156:besthit_avg=80.38055555555555:besthit_max=100.0:besthit_min=55.2:besthit_std=10.709869594409845:besthit_sum=5787.4:bitscore_avg=165.97222222222223:bitscore_max=221.0:bitscore_min=127.0:bitscore_std=21.25431006644596:bitscore_sum=11950.0:capture_class_counter=c__Actinomycetia--6||c__Alphaproteobacteria--77||c__Bacilli--1||c__Clostridia--2||c__Desulfovibrionia--6||c__Desulfuromonadia--1||c__Gammaproteobacteria--54||c__Gemmatimonadetes--1||c__Magnetococcia--2||c__Planctomycetia--1||c__SAR324--1||c__UBA4802--1||c__Vicinamibacteria--3:capture_domain_counter=d__Bacteria--156:capture_family_counter=f__2-02-FULL-58-16--1||f__Acetobacteraceae--1||f__Azospirillaceae--3||f__Beijerinckiaceae--11||f__Burkholderiaceae--3||f__Chitinibacteraceae--4||f__Desulfovibrionaceae--6||f__Dongiaceae--33||f__GCA-2753255--1||f__GWC2-71-9--1||f__Gallionellaceae--1||f__Geodermatophilaceae--1||f__JAFLCR01--1||f__Magnetaquicoccaceae--2||f__Magnetospirillaceae--3||f__Micromonosporaceae--1||f__Nocardioidaceae--3||f__Oleiphilaceae--1||f__Oscillospiraceae--2||f__Pseudomonadaceae--37||f__Pseudopelobacteraceae--1||f__Quadrisphaeraceae--1||f__Rhizobiaceae--8||f__Rhodanobacteraceae--1||f__Rhodocyclaceae--3||f__Rhodospirillaceae--1||f__Sedimenticolaceae--3||f__Sphingomonadaceae--11||f__Stellaceae--1||f__Thiohalomonadaceae--1||f__UBA1268--1||f__UBA5550--1||f__Vicinamibacteraceae--3||f__Xanthobacteraceae--3||f__YIM-B00363--1:capture_genus_counter=g__2-02-FULL-58-16--1||g__41T-STBD-0c-01a--3||g__AG12--1||g__Actinoplanes--1||g__Afipia--1||g__Agrobacterium--1||g__Allorhizobium--1||g__Alpha-05--1||g__Azospirillum--2||g__Bradyrhizobium--1||g__Chitinilyticum--4||g__Desertibacter--1||g__Dyella_A--1||g__ER4--2||g__Erythrobacter--2||g__GCA-2753255--1||g__HCHbin5--2||g__JACRCG01--1||g__JADFYS01--1||g__JAFGJK01--1||g__JAFLCR01--1||g__Luteitalea--3||g__Magnetospirillum--1||g__Marinobacter--1||g__Megalodesulfovibrio--6||g__Methylobacterium--11||g__Modestobacter--1||g__Neorhizobium--1||g__Nocardioides--3||g__Noviherbaspirillum--1||g__PALSA-1006--1||g__Paenibacillus_AE--1||g__Paraburkholderia--1||g__Phaeospirillum--2||g__Pseudoduganella--1||g__Pseudomonas--4||g__Pseudomonas_A--2||g__Pseudomonas_B--4||g__Pseudomonas_E--27||g__QWPN01--1||g__Quadrisphaera--1||g__Rhizobium--4||g__Rhizobium_B--1||g__Rhodopseudomonas--1||g__Roseococcus--1||g__SYSU-D60009--33||g__Sphingomonas_N--9||g__Thauera--2||g__UBA2250--1||g__URHD0088--1:capture_order_counter=o__ATCC43930--1||o__Acetobacterales--1||o__Actinomycetales--1||o__Azospirillales--3||o__Burkholderiales--11||o__Chromatiales--3||o__Desulfovibrionales--6||o__Dongiales--33||o__Gemmatimonadales--1||o__Geobacterales--1||o__Magnetococcales--2||o__Mycobacteriales--2||o__Oscillospirales--2||o__Paenibacillales--1||o__Pirellulales--1||o__Propionibacteriales--3||o__Pseudomonadales--38||o__Rhizobiales--22||o__Rhodospirillales--5||o__Rickettsiales--1||o__SAR324--1||o__Sphingomonadales--11||o__Thiohalomonadales--1||o__UBA4802--1||o__Vicinamibacterales--3||o__Xanthomonadales--1:capture_phylum_counter=p__Acidobacteriota--3||p__Actinobacteriota--6||p__Desulfobacterota--1||p__Desulfobacterota_I--6||p__Firmicutes--1||p__Firmicutes_A--2||p__Gemmatimonadota--1||p__Planctomycetota--1||p__Proteobacteria--133||p__SAR324--1||p__Spirochaetota--1:capture_species_counter=s__2-02-FULL-58-16 sp001830425--1||s__41T-STBD-0c-01a sp002009425--3||s__AG12 sp003222235--1||s__Actinoplanes friuliensis--1||s__Afipia carboxidovorans--1||s__Agrobacterium rosae--1||s__Allorhizobium oryziradicis--1||s__Alpha-05 sp003246625--1||s__Azospirillum humicireducens--1||s__Azospirillum oleiclasticum--1||s__Bradyrhizobium sp000239795--1||s__Chitinilyticum litopenaei--4||s__Desertibacter sp017355985--1||s__Dyella_A sp002279065--1||s__ER4 sp015068395--2||s__Erythrobacter sp001515985--2||s__GCA-2753255 sp002753255--1||s__HCHbin5 sp903913345--2||s__JACRCG01 sp013336525--1||s__JADFYS01 sp015231435--1||s__JAFGJK01 sp016929135--1||s__JAFLCR01 sp017302755--1||s__Luteitalea sp001464065--3||s__Magnetospirillum sp001898825--1||s__Marinobacter fuscus--1||s__Megalodesulfovibrio gigas--6||s__Methylobacterium aquaticum_C--2||s__Methylobacterium indicum--2||s__Methylobacterium sp003173775--1||s__Methylobacterium sp011043735--1||s__Methylobacterium tarhaniae--5||s__Modestobacter caceresii--1||s__Neorhizobium sp003597675--1||s__Nocardioides sp003710085--3||s__Noviherbaspirillum sp001428545--1||s__PALSA-1006 sp004297065--1||s__Paenibacillus_AE antri--1||s__Paraburkholderia sp003610295--1||s__Phaeospirillum sp903853455--2||s__Pseudoduganella dura--1||s__Pseudomonas delhiensis--1||s__Pseudomonas sp000349845--3||s__Pseudomonas_A sp003488145--1||s__Pseudomonas_A stutzeri_AF--1||s__Pseudomonas_B oryzihabitans_B--4||s__Pseudomonas_E alkylphenolica--3||s__Pseudomonas_E fuscovaginae_A--2||s__Pseudomonas_E huaxiensis--3||s__Pseudomonas_E japonica--1||s__Pseudomonas_E monteilii_C--2||s__Pseudomonas_E putida_E--1||s__Pseudomonas_E rhizosphaerae--3||s__Pseudomonas_E sp002018875--1||s__Pseudomonas_E sp002483005--2||s__Pseudomonas_E sp003053805--1||s__Pseudomonas_E sp003852235--2||s__Pseudomonas_E sp900589395--6||s__QWPN01 sp005789975--1||s__Quadrisphaera sp014270065--1||s__Rhizobium ecuadorense--2||s__Rhizobium sp002531725--1||s__Rhizobium vallis--1||s__Rhizobium_B borbori--1||s__Rhodopseudomonas faecalis--1||s__Roseococcus sp014764365--1||s__SYSU-D60009 sp013822765--1||s__SYSU-D60009 sp016794075--32||s__Sphingomonas_N sp000333335--9||s__Thauera sp017997795--2||s__UBA2250 sp903930805--1||s__URHD0088 sp000518365--1:evalue_avg=3.747583219819651e-40:evalue_max=2.54e-38:evalue_min=1.65e-74:evalue_std=2.9963619410099566e-39:evalue_sum=2.698259918270149e-38:gapopen_avg=0.16666666666666666:gapopen_max=2.0:gapopen_min=0.0:gapopen_std=0.4440530357868858:gapopen_sum=12.0:gtdb_class_counter=c__Alphaproteobacteria--14:gtdb_domain_counter=d__Bacteria--14:gtdb_family_counter=f__Dongiaceae--6||f__Hyphomonadaceae--3||f__Rhodomicrobiaceae--1||f__Rhodovibrionaceae--1||f__UBA11222--1||f__UBA2020--1||f__Xanthobacteraceae--1:gtdb_genus_counter=g__Bradyrhizobium--1||g__Dongia--1||g__Rhodomicrobium--1||g__Rhodovibrio--1||g__SYSU-D60009--5||g__UBA11222--1||g__UBA2020--1||g__UBA7672--3:gtdb_order_counter=o__Caulobacterales--3||o__Dongiales--6||o__Kiloniellales--1||o__Micavibrionales--1||o__Rhizobiales--2||o__UBA11222--1:gtdb_phylum_counter=p__Proteobacteria--14:gtdb_species_counter=s__Bradyrhizobium sp005884855--1||s__Dongia mobilis--1||s__Rhodomicrobium sp003153975--1||s__Rhodovibrio salinarum--1||s__SYSU-D60009 sp013822765--1||s__SYSU-D60009 sp016794075--4||s__UBA11222 sp009693835--1||s__UBA2020 sp016794125--1||s__UBA7672 sp018969425--1||s__UBA7672 sp903831255--1||s__UBA7672 sp903842595--1:heptad_counter=MCP-38H--170:lbd_counter=:lca_tree=c__Alphaproteobacteria:length_avg=126.09722222222223:length_max=157.0:length_min=86.0:length_std=23.89717392816018:length_sum=9079.0:mismatch_avg=26.194444444444443:mismatch_max=69.0:mismatch_min=0.0:mismatch_std=17.05801111938267:mismatch_sum=1886.0:name=N806875:qcovhsp_avg=99.20555555555556:qcovhsp_max=100.0:qcovhsp_min=95.4:qcovhsp_std=1.1141710603851123:qcovhsp_sum=7142.8:qend_avg=126.65277777777777:qend_max=161.0:qend_min=87.0:qend_std=24.03410705714753:qend_sum=9119.0:qstart_avg=1.7638888888888888:qstart_max=8.0:qstart_min=1.0:qstart_std=1.3267885144695537:qstart_sum=127.0:ref_name_counter=GB_GCA_013822765.1_protein.faa_PNKY01000003.1_494@PF00015_full_PFAM.372.545--1||GB_GCA_016183985.1_protein.faa_JACPDN010000010.1_131@PF00015_full_PFAM.369.537--32||GB_GCA_016794075.1_protein.faa_JAEUKU010000339.1_6@PF00015_full_PFAM.367.539--1||GB_GCA_016794075.1_protein.faa_JAEUKU010000339.1_7@PF00015_full_PFAM.370.545--12||GB_GCA_016794075.1_protein.faa_JAEUKU010000339.1_8@PF00015_full_PFAM.372.544--9||RS_GCF_004363235.1_protein.faa_NZ_SNYW01000001.1_43@PF00015_full_PFAM.363.526--2||RS_GCF_004363235.1_protein.faa_NZ_SNYW01000010.1_114@PF00015_full_PFAM.488.660--15:scovhsp_avg=74.09444444444443:scovhsp_max=96.3:scovhsp_min=50.0:scovhsp_std=14.719029446808817:scovhsp_sum=5334.799999999999:send_avg=136.01388888888889:send_max=167.0:send_min=90.0:send_std=25.356329907020804:send_sum=9793.0:sstart_avg=10.972222222222221:sstart_max=50.0:sstart_min=1.0:sstart_std=12.357323451277757:sstart_sum=790.0])0.907:0.0648652[&&NHX:Sample_counter=rhizpot1--28||rhizpot2--6||rhizpot3--22||rhiztom1--39||rhiztom2--34||rhiztom3--62:Type_counter=GTDB--30||capture--191:besthit_avg=81.31234567901234:besthit_max=100.0:besthit_min=55.2:besthit_std=10.464205449006261:besthit_sum=6586.299999999999:bitscore_avg=170.85185185185185:bitscore_max=235.0:bitscore_min=127.0:bitscore_std=26.23743085322528:bitscore_sum=13839.0:capture_class_counter=c__Actinomycetia--9||c__Alphaproteobacteria--99||c__Bacilli--1||c__Clostridia--2||c__Desulfovibrionia--6||c__Desulfuromonadia--1||c__Gammaproteobacteria--62||c__Gemmatimonadetes--1||c__Holophagae--1||c__Magnetococcia--2||c__Myxococcia--1||c__Planctomycetia--1||c__SAR324--1||c__UBA4802--1||c__Vicinamibacteria--3:capture_domain_counter=d__Bacteria--191:capture_family_counter=f__2-02-FULL-58-16--1||f__21-64-14--1||f__Acetobacteraceae--2||f__Azospirillaceae--13||f__Beijerinckiaceae--13||f__Burkholderiaceae--4||f__Caulobacteraceae--1||f__Chitinibacteraceae--4||f__Desulfovibrionaceae--6||f__Dongiaceae--34||f__GCA-2753255--1||f__GWC2-71-9--1||f__Gallionellaceae--1||f__Geodermatophilaceae--4||f__Holophagaceae--1||f__JAFLCR01--1||f__Magnetaquicoccaceae--2||f__Magnetospirillaceae--4||f__Micromonosporaceae--1||f__Myxococcaceae--1||f__Nocardioidaceae--3||f__Oleiphilaceae--1||f__Oscillospiraceae--2||f__Pseudomonadaceae--41||f__Pseudopelobacteraceae--1||f__Quadrisphaeraceae--1||f__Rhizobiaceae--11||f__Rhodanobacteraceae--2||f__Rhodobacteraceae--1||f__Rhodocyclaceae--3||f__Rhodospirillaceae--2||f__Sedimenticolaceae--3||f__Sphingomonadaceae--12||f__Stellaceae--1||f__Thiohalomonadaceae--2||f__UBA1268--1||f__UBA5550--1||f__Vicinamibacteraceae--3||f__Xanthobacteraceae--3||f__YIM-B00363--1:capture_genus_counter=g__2-02-FULL-58-16--1||g__21-64-14--1||g__41T-STBD-0c-01a--3||g__AG12--1||g__Actinoplanes--1||g__Afipia--1||g__Agrobacterium--1||g__Allorhizobium--2||g__Alpha-05--2||g__Azospirillum--2||g__BOG-933--10||g__Blastococcus--3||g__Bradyrhizobium--1||g__Caulobacter--1||g__Chitinilyticum--4||g__Consotaella--1||g__Desertibacter--1||g__Dyella_A--1||g__ER4--2||g__Erythrobacter--3||g__FEN-1143--1||g__GCA-2753255--1||g__Geothrix--1||g__HCHbin5--2||g__JACRCG01--1||g__JADFYS01--1||g__JAFGJK01--1||g__JAFLCR01--1||g__Luteibacter--1||g__Luteitalea--3||g__Magnetospirillum--2||g__Marinobacter--1||g__Megalodesulfovibrio--6||g__Methylobacterium--13||g__Modestobacter--1||g__Neorhizobium--1||g__Nocardioides--3||g__Noviherbaspirillum--1||g__Oricola--1||g__PALSA-1006--1||g__Paenibacillus_AE--1||g__Paraburkholderia--1||g__Phaeospirillum--2||g__Pseudoduganella--1||g__Pseudomonas--4||g__Pseudomonas_A--2||g__Pseudomonas_B--5||g__Pseudomonas_E--30||g__Pusillimonas_D--1||g__QWPN01--1||g__Quadrisphaera--1||g__Rhizobium--4||g__Rhizobium_B--1||g__Rhodopseudomonas--1||g__Roseococcus--1||g__Roseomonas--1||g__SSEL01--1||g__SYSU-D60009--33||g__Sphingomonas_N--9||g__Sulfurivermis--1||g__Thauera--2||g__Tropicibacter--1||g__UBA2250--1||g__URHD0088--1:capture_order_counter=o__21-64-14--1||o__ATCC43930--1||o__Acetobacterales--2||o__Actinomycetales--1||o__Azospirillales--13||o__Burkholderiales--12||o__Caulobacterales--1||o__Chromatiales--3||o__Desulfovibrionales--6||o__Dongiales--34||o__Gemmatimonadales--1||o__Geobacterales--1||o__Holophagales--1||o__Magnetococcales--2||o__Mycobacteriales--5||o__Myxococcales--1||o__Oscillospirales--2||o__Paenibacillales--1||o__Pirellulales--1||o__Propionibacteriales--3||o__Pseudomonadales--42||o__Rhizobiales--27||o__Rhodobacterales--1||o__Rhodospirillales--7||o__Rickettsiales--1||o__SAR324--1||o__Sphingomonadales--12||o__Thiohalomonadales--2||o__UBA4802--1||o__Vicinamibacterales--3||o__Xanthomonadales--2:capture_phylum_counter=p__Acidobacteriota--4||p__Actinobacteriota--9||p__Desulfobacterota--1||p__Desulfobacterota_I--6||p__Firmicutes--1||p__Firmicutes_A--2||p__Gemmatimonadota--1||p__Myxococcota--1||p__Planctomycetota--1||p__Proteobacteria--163||p__SAR324--1||p__Spirochaetota--1:capture_species_counter=s__2-02-FULL-58-16 sp001830425--1||s__21-64-14 sp002255365--1||s__41T-STBD-0c-01a sp002009425--3||s__AG12 sp003222235--1||s__Actinoplanes friuliensis--1||s__Afipia carboxidovorans--1||s__Agrobacterium rosae--1||s__Allorhizobium oryziradicis--1||s__Allorhizobium rosettiformans--1||s__Alpha-05 sp001603335--1||s__Alpha-05 sp003246625--1||s__Azospirillum humicireducens--1||s__Azospirillum oleiclasticum--1||s__BOG-933 sp003165295--10||s__Blastococcus saxobsidens--3||s__Bradyrhizobium sp000239795--1||s__Caulobacter segnis--1||s__Chitinilyticum litopenaei--4||s__Consotaella salsifontis--1||s__Desertibacter sp017355985--1||s__Dyella_A sp002279065--1||s__ER4 sp015068395--2||s__Erythrobacter donghaensis--1||s__Erythrobacter sp001515985--2||s__FEN-1143 sp003153055--1||s__GCA-2753255 sp002753255--1||s__Geothrix sp003158505--1||s__HCHbin5 sp903913345--2||s__JACRCG01 sp013336525--1||s__JADFYS01 sp015231435--1||s__JAFGJK01 sp016929135--1||s__JAFLCR01 sp017302755--1||s__Luteibacter sp009912395--1||s__Luteitalea sp001464065--3||s__Magnetospirillum sp001898825--1||s__Magnetospirillum sp006218045--1||s__Marinobacter fuscus--1||s__Megalodesulfovibrio gigas--6||s__Methylobacterium aquaticum_C--2||s__Methylobacterium indicum--2||s__Methylobacterium sp003173775--1||s__Methylobacterium sp011043735--1||s__Methylobacterium tarhaniae--7||s__Modestobacter caceresii--1||s__Neorhizobium sp003597675--1||s__Nocardioides sp003710085--3||s__Noviherbaspirillum sp001428545--1||s__Oricola cellulosilytica--1||s__PALSA-1006 sp004297065--1||s__Paenibacillus_AE antri--1||s__Paraburkholderia sp003610295--1||s__Phaeospirillum sp903853455--2||s__Pseudoduganella dura--1||s__Pseudomonas delhiensis--1||s__Pseudomonas sp000349845--3||s__Pseudomonas_A sp003488145--1||s__Pseudomonas_A stutzeri_AF--1||s__Pseudomonas_B oryzihabitans_B--5||s__Pseudomonas_E alkylphenolica--3||s__Pseudomonas_E frederiksbergensis_A--1||s__Pseudomonas_E fuscovaginae_A--2||s__Pseudomonas_E huaxiensis--3||s__Pseudomonas_E inefficax--1||s__Pseudomonas_E japonica--1||s__Pseudomonas_E migulae--1||s__Pseudomonas_E monteilii_C--2||s__Pseudomonas_E putida_E--1||s__Pseudomonas_E rhizosphaerae--3||s__Pseudomonas_E sp002018875--1||s__Pseudomonas_E sp002483005--2||s__Pseudomonas_E sp003053805--1||s__Pseudomonas_E sp003852235--2||s__Pseudomonas_E sp900589395--6||s__Pusillimonas_D thiosulfatoxidans--1||s__QWPN01 sp005789975--1||s__Quadrisphaera sp014270065--1||s__Rhizobium ecuadorense--2||s__Rhizobium sp002531725--1||s__Rhizobium vallis--1||s__Rhizobium_B borbori--1||s__Rhodopseudomonas faecalis--1||s__Roseococcus sp014764365--1||s__Roseomonas deserti--1||s__SSEL01 sp008012315--1||s__SYSU-D60009 sp013822765--1||s__SYSU-D60009 sp016794075--32||s__Sphingomonas_N sp000333335--9||s__Sulfurivermis fontis--1||s__Thauera sp017997795--2||s__Tropicibacter sp003667315--1||s__UBA2250 sp903930805--1||s__URHD0088 sp000518365--1:evalue_avg=3.33118516909895e-40:evalue_max=2.54e-38:evalue_min=4.57e-80:evalue_std=2.8252758195667667e-39:evalue_sum=2.6982599869701496e-38:gapopen_avg=0.16049382716049382:gapopen_max=2.0:gapopen_min=0.0:gapopen_std=0.4317635383938988:gapopen_sum=13.0:gtdb_class_counter=c__Alphaproteobacteria--30:gtdb_domain_counter=d__Bacteria--30:gtdb_family_counter=f__Acetobacteraceae--1||f__Azospirillaceae--7||f__Dongiaceae--9||f__Hyphomonadaceae--3||f__Rhodomicrobiaceae--1||f__Rhodospirillaceae--4||f__Rhodovibrionaceae--1||f__Thalassobaculaceae--1||f__UBA11222--1||f__UBA2020--1||f__Xanthobacteraceae--1:gtdb_genus_counter=g__Bradyrhizobium--1||g__CAIQQQ01--1||g__Dongia--3||g__Niveispirillum--7||g__Pararhodospirillum--3||g__Rhodomicrobium--1||g__Rhodospirillum--1||g__Rhodovibrio--1||g__SSEL01--1||g__SYSU-D60009--5||g__TMED26--1||g__UBA11222--1||g__UBA2020--1||g__UBA7672--3:gtdb_order_counter=o__Acetobacterales--1||o__Azospirillales--7||o__Caulobacterales--3||o__Dongiales--9||o__Kiloniellales--1||o__Micavibrionales--1||o__Rhizobiales--2||o__Rhodospirillales--4||o__Thalassobaculales--1||o__UBA11222--1:gtdb_phylum_counter=p__Proteobacteria--30:gtdb_species_counter=s__Bradyrhizobium sp005884855--1||s__CAIQQQ01 sp903823665--1||s__Dongia mobilis--2||s__Dongia sp000620685--1||s__Niveispirillum cyanobacteriorum--1||s__Niveispirillum irakense--1||s__Niveispirillum lacus--1||s__Niveispirillum sp001296005--1||s__Niveispirillum sp009495745--1||s__Niveispirillum sp017996735--1||s__Niveispirillum sp900188385--1||s__Pararhodospirillum oryzae--2||s__Pararhodospirillum photometricum--1||s__Rhodomicrobium sp003153975--1||s__Rhodospirillum rubrum--1||s__Rhodovibrio salinarum--1||s__SSEL01 sp008012315--1||s__SYSU-D60009 sp013822765--1||s__SYSU-D60009 sp016794075--4||s__TMED26 sp002694075--1||s__UBA11222 sp009693835--1||s__UBA2020 sp016794125--1||s__UBA7672 sp018969425--1||s__UBA7672 sp903831255--1||s__UBA7672 sp903842595--1:heptad_counter=MCP-38H--221:lbd_counter=:lca_tree=c__Alphaproteobacteria:length_avg=128.0493827160494:length_max=157.0:length_min=86.0:length_std=24.05613291583245:length_sum=10372.0:mismatch_avg=25.037037037037038:mismatch_max=69.0:mismatch_min=0.0:mismatch_std=16.437338930347305:mismatch_sum=2028.0:name=N806876:qcovhsp_avg=99.08024691358025:qcovhsp_max=100.0:qcovhsp_min=95.2:qcovhsp_std=1.2287615465466044:qcovhsp_sum=8025.5:qend_avg=128.8641975308642:qend_max=165.0:qend_min=87.0:qend_std=24.55389637431285:qend_sum=10438.0:qstart_avg=2.0123456790123457:qstart_max=9.0:qstart_min=1.0:qstart_std=1.6695345695769064:qstart_sum=163.0:ref_name_counter=GB_GCA_008012315.1_protein.faa_SSEL01000039.1_2@PF00015_full_PFAM.502.674--1||GB_GCA_013822765.1_protein.faa_PNKY01000003.1_494@PF00015_full_PFAM.372.545--1||GB_GCA_016183985.1_protein.faa_JACPDN010000010.1_131@PF00015_full_PFAM.369.537--32||GB_GCA_016794075.1_protein.faa_JAEUKU010000339.1_6@PF00015_full_PFAM.367.539--1||GB_GCA_016794075.1_protein.faa_JAEUKU010000339.1_7@PF00015_full_PFAM.370.545--12||GB_GCA_016794075.1_protein.faa_JAEUKU010000339.1_8@PF00015_full_PFAM.372.544--9||GB_GCA_017308135.1_protein.faa_JAFKFM010000015.1_49@PF00015_full_PFAM.504.673--1||RS_GCF_000620685.1_protein.faa_NZ_JIAS01000014.1_70@PF00015_full_PFAM.505.670--7||RS_GCF_004363235.1_protein.faa_NZ_SNYW01000001.1_43@PF00015_full_PFAM.363.526--2||RS_GCF_004363235.1_protein.faa_NZ_SNYW01000010.1_114@PF00015_full_PFAM.488.660--15:scovhsp_avg=75.46913580246914:scovhsp_max=96.3:scovhsp_min=50.0:scovhsp_std=14.93027663822165:scovhsp_sum=6113.0:send_avg=137.8395061728395:send_max=167.0:send_min=90.0:send_std=24.5226715460018:send_sum=11165.0:sstart_avg=10.839506172839506:sstart_max=50.0:sstart_min=1.0:sstart_std=12.600056339282233:sstart_sum=878.0])0.806:0.0319108[&&NHX:Sample_counter=rhizpot1--29||rhizpot2--6||rhizpot3--22||rhiztom1--39||rhiztom2--35||rhiztom3--62:Type_counter=GTDB--39||capture--193:besthit_avg=81.31234567901234:besthit_max=100.0:besthit_min=55.2:besthit_std=10.464205449006261:besthit_sum=6586.299999999999:bitscore_avg=170.85185185185185:bitscore_max=235.0:bitscore_min=127.0:bitscore_std=26.23743085322528:bitscore_sum=13839.0:capture_class_counter=c__Actinomycetia--9||c__Alphaproteobacteria--99||c__Bacilli--1||c__Clostridia--2||c__Desulfovibrionia--7||c__Desulfuromonadia--1||c__Gammaproteobacteria--63||c__Gemmatimonadetes--1||c__Holophagae--1||c__Magnetococcia--2||c__Myxococcia--1||c__Planctomycetia--1||c__SAR324--1||c__UBA4802--1||c__Vicinamibacteria--3:capture_domain_counter=d__Bacteria--193:capture_family_counter=f__2-02-FULL-58-16--1||f__21-64-14--1||f__Acetobacteraceae--2||f__Azospirillaceae--13||f__Beijerinckiaceae--13||f__Burkholderiaceae--4||f__Caulobacteraceae--1||f__Chitinibacteraceae--4||f__Desulfovibrionaceae--7||f__Dongiaceae--34||f__GCA-2753255--1||f__GWC2-71-9--1||f__Gallionellaceae--1||f__Geodermatophilaceae--4||f__Holophagaceae--1||f__JAFLCR01--1||f__Magnetaquicoccaceae--2||f__Magnetospirillaceae--4||f__Micromonosporaceae--1||f__Myxococcaceae--1||f__Nocardioidaceae--3||f__Oleiphilaceae--1||f__Oscillospiraceae--2||f__Pseudomonadaceae--42||f__Pseudopelobacteraceae--1||f__Quadrisphaeraceae--1||f__Rhizobiaceae--11||f__Rhodanobacteraceae--2||f__Rhodobacteraceae--1||f__Rhodocyclaceae--3||f__Rhodospirillaceae--2||f__Sedimenticolaceae--3||f__Sphingomonadaceae--12||f__Stellaceae--1||f__Thiohalomonadaceae--2||f__UBA1268--1||f__UBA5550--1||f__Vicinamibacteraceae--3||f__Xanthobacteraceae--3||f__YIM-B00363--1:capture_genus_counter=g__2-02-FULL-58-16--1||g__21-64-14--1||g__41T-STBD-0c-01a--3||g__AG12--1||g__Actinoplanes--1||g__Afipia--1||g__Agrobacterium--1||g__Allorhizobium--2||g__Alpha-05--2||g__Azospirillum--2||g__BOG-933--10||g__Blastococcus--3||g__Bradyrhizobium--1||g__Caulobacter--1||g__Chitinilyticum--4||g__Consotaella--1||g__Desertibacter--1||g__Dyella_A--1||g__ER4--2||g__Erythrobacter--3||g__FEN-1143--1||g__GCA-2753255--1||g__Geothrix--1||g__HCHbin5--2||g__JACRCG01--1||g__JADFYS01--1||g__JAFGJK01--1||g__JAFLCR01--1||g__Luteibacter--1||g__Luteitalea--3||g__Magnetospirillum--2||g__Marinobacter--1||g__Megalodesulfovibrio--6||g__Methylobacterium--13||g__Modestobacter--1||g__Neorhizobium--1||g__Nocardioides--3||g__Noviherbaspirillum--1||g__Oricola--1||g__PALSA-1006--1||g__Paenibacillus_AE--1||g__Paraburkholderia--1||g__Phaeospirillum--2||g__Pseudoduganella--1||g__Pseudomonas--4||g__Pseudomonas_A--2||g__Pseudomonas_B--5||g__Pseudomonas_E--31||g__Pusillimonas_D--1||g__QWPN01--1||g__Quadrisphaera--1||g__Rhizobium--4||g__Rhizobium_B--1||g__Rhodopseudomonas--1||g__Roseococcus--1||g__Roseomonas--1||g__SSEL01--1||g__SYSU-D60009--33||g__Solidesulfovibrio--1||g__Sphingomonas_N--9||g__Sulfurivermis--1||g__Thauera--2||g__Tropicibacter--1||g__UBA2250--1||g__URHD0088--1:capture_order_counter=o__21-64-14--1||o__ATCC43930--1||o__Acetobacterales--2||o__Actinomycetales--1||o__Azospirillales--13||o__Burkholderiales--12||o__Caulobacterales--1||o__Chromatiales--3||o__Desulfovibrionales--7||o__Dongiales--34||o__Gemmatimonadales--1||o__Geobacterales--1||o__Holophagales--1||o__Magnetococcales--2||o__Mycobacteriales--5||o__Myxococcales--1||o__Oscillospirales--2||o__Paenibacillales--1||o__Pirellulales--1||o__Propionibacteriales--3||o__Pseudomonadales--43||o__Rhizobiales--27||o__Rhodobacterales--1||o__Rhodospirillales--7||o__Rickettsiales--1||o__SAR324--1||o__Sphingomonadales--12||o__Thiohalomonadales--2||o__UBA4802--1||o__Vicinamibacterales--3||o__Xanthomonadales--2:capture_phylum_counter=p__Acidobacteriota--4||p__Actinobacteriota--9||p__Desulfobacterota--1||p__Desulfobacterota_I--7||p__Firmicutes--1||p__Firmicutes_A--2||p__Gemmatimonadota--1||p__Myxococcota--1||p__Planctomycetota--1||p__Proteobacteria--164||p__SAR324--1||p__Spirochaetota--1:capture_species_counter=s__2-02-FULL-58-16 sp001830425--1||s__21-64-14 sp002255365--1||s__41T-STBD-0c-01a sp002009425--3||s__AG12 sp003222235--1||s__Actinoplanes friuliensis--1||s__Afipia carboxidovorans--1||s__Agrobacterium rosae--1||s__Allorhizobium oryziradicis--1||s__Allorhizobium rosettiformans--1||s__Alpha-05 sp001603335--1||s__Alpha-05 sp003246625--1||s__Azospirillum humicireducens--1||s__Azospirillum oleiclasticum--1||s__BOG-933 sp003165295--10||s__Blastococcus saxobsidens--3||s__Bradyrhizobium sp000239795--1||s__Caulobacter segnis--1||s__Chitinilyticum litopenaei--4||s__Consotaella salsifontis--1||s__Desertibacter sp017355985--1||s__Dyella_A sp002279065--1||s__ER4 sp015068395--2||s__Erythrobacter donghaensis--1||s__Erythrobacter sp001515985--2||s__FEN-1143 sp003153055--1||s__GCA-2753255 sp002753255--1||s__Geothrix sp003158505--1||s__HCHbin5 sp903913345--2||s__JACRCG01 sp013336525--1||s__JADFYS01 sp015231435--1||s__JAFGJK01 sp016929135--1||s__JAFLCR01 sp017302755--1||s__Luteibacter sp009912395--1||s__Luteitalea sp001464065--3||s__Magnetospirillum sp001898825--1||s__Magnetospirillum sp006218045--1||s__Marinobacter fuscus--1||s__Megalodesulfovibrio gigas--6||s__Methylobacterium aquaticum_C--2||s__Methylobacterium indicum--2||s__Methylobacterium sp003173775--1||s__Methylobacterium sp011043735--1||s__Methylobacterium tarhaniae--7||s__Modestobacter caceresii--1||s__Neorhizobium sp003597675--1||s__Nocardioides sp003710085--3||s__Noviherbaspirillum sp001428545--1||s__Oricola cellulosilytica--1||s__PALSA-1006 sp004297065--1||s__Paenibacillus_AE antri--1||s__Paraburkholderia sp003610295--1||s__Phaeospirillum sp903853455--2||s__Pseudoduganella dura--1||s__Pseudomonas delhiensis--1||s__Pseudomonas sp000349845--3||s__Pseudomonas_A sp003488145--1||s__Pseudomonas_A stutzeri_AF--1||s__Pseudomonas_B oryzihabitans_B--5||s__Pseudomonas_E alkylphenolica--3||s__Pseudomonas_E frederiksbergensis_A--1||s__Pseudomonas_E fuscovaginae_A--2||s__Pseudomonas_E huaxiensis--3||s__Pseudomonas_E inefficax--1||s__Pseudomonas_E japonica--1||s__Pseudomonas_E migulae--1||s__Pseudomonas_E monteilii_C--2||s__Pseudomonas_E putida_E--1||s__Pseudomonas_E rhizosphaerae--3||s__Pseudomonas_E sp002018875--1||s__Pseudomonas_E sp002483005--2||s__Pseudomonas_E sp003053805--1||s__Pseudomonas_E sp003852235--2||s__Pseudomonas_E sp009391885--1||s__Pseudomonas_E sp900589395--6||s__Pusillimonas_D thiosulfatoxidans--1||s__QWPN01 sp005789975--1||s__Quadrisphaera sp014270065--1||s__Rhizobium ecuadorense--2||s__Rhizobium sp002531725--1||s__Rhizobium vallis--1||s__Rhizobium_B borbori--1||s__Rhodopseudomonas faecalis--1||s__Roseococcus sp014764365--1||s__Roseomonas deserti--1||s__SSEL01 sp008012315--1||s__SYSU-D60009 sp013822765--1||s__SYSU-D60009 sp016794075--32||s__Solidesulfovibrio magneticus_A--1||s__Sphingomonas_N sp000333335--9||s__Sulfurivermis fontis--1||s__Thauera sp017997795--2||s__Tropicibacter sp003667315--1||s__UBA2250 sp903930805--1||s__URHD0088 sp000518365--1:evalue_avg=3.33118516909895e-40:evalue_max=2.54e-38:evalue_min=4.57e-80:evalue_std=2.8252758195667667e-39:evalue_sum=2.6982599869701496e-38:gapopen_avg=0.16049382716049382:gapopen_max=2.0:gapopen_min=0.0:gapopen_std=0.4317635383938988:gapopen_sum=13.0:gtdb_class_counter=c__Alphaproteobacteria--39:gtdb_domain_counter=d__Bacteria--39:gtdb_family_counter=f__Acetobacteraceae--1||f__Azospirillaceae--7||f__CGMCC-115125--1||f__DSM-21159--1||f__Dongiaceae--9||f__Hyphomonadaceae--3||f__Kiloniellaceae--5||f__Magnetospirillaceae--2||f__Rhodomicrobiaceae--1||f__Rhodospirillaceae--4||f__Rhodovibrionaceae--1||f__Thalassobaculaceae--1||f__UBA11222--1||f__UBA2020--1||f__Xanthobacteraceae--1:gtdb_genus_counter=g__Bradyrhizobium--1||g__CAIQQQ01--1||g__Dongia--3||g__Niveispirillum--7||g__Pararhodospirillum--3||g__Pelagibius--5||g__Phaeospirillum--2||g__Pyruvatibacter--1||g__Rhodomicrobium--1||g__Rhodospirillum--1||g__Rhodovibrio--1||g__SSEL01--1||g__SYSU-D60009--5||g__TMED26--1||g__Tistlia--1||g__UBA11222--1||g__UBA2020--1||g__UBA7672--3:gtdb_order_counter=o__Acetobacterales--1||o__Azospirillales--7||o__Caulobacterales--3||o__Dongiales--9||o__Kiloniellales--7||o__Micavibrionales--1||o__Parvibaculales--1||o__Rhizobiales--2||o__Rhodospirillales--6||o__Thalassobaculales--1||o__UBA11222--1:gtdb_phylum_counter=p__Proteobacteria--39:gtdb_species_counter=s__Bradyrhizobium sp005884855--1||s__CAIQQQ01 sp903823665--1||s__Dongia mobilis--2||s__Dongia sp000620685--1||s__Niveispirillum cyanobacteriorum--1||s__Niveispirillum irakense--1||s__Niveispirillum lacus--1||s__Niveispirillum sp001296005--1||s__Niveispirillum sp009495745--1||s__Niveispirillum sp017996735--1||s__Niveispirillum sp900188385--1||s__Pararhodospirillum oryzae--2||s__Pararhodospirillum photometricum--1||s__Pelagibius litoralis--4||s__Pelagibius sp001657395--1||s__Phaeospirillum sp001511835--1||s__Phaeospirillum sp900184795--1||s__Pyruvatibacter ectocarpi--1||s__Rhodomicrobium sp003153975--1||s__Rhodospirillum rubrum--1||s__Rhodovibrio salinarum--1||s__SSEL01 sp008012315--1||s__SYSU-D60009 sp013822765--1||s__SYSU-D60009 sp016794075--4||s__TMED26 sp002694075--1||s__Tistlia consotensis--1||s__UBA11222 sp009693835--1||s__UBA2020 sp016794125--1||s__UBA7672 sp018969425--1||s__UBA7672 sp903831255--1||s__UBA7672 sp903842595--1:heptad_counter=MCP-38H--232:lbd_counter=:lca_tree=c__Alphaproteobacteria:length_avg=128.0493827160494:length_max=157.0:length_min=86.0:length_std=24.05613291583245:length_sum=10372.0:mismatch_avg=25.037037037037038:mismatch_max=69.0:mismatch_min=0.0:mismatch_std=16.437338930347305:mismatch_sum=2028.0:name=N806877:qcovhsp_avg=99.08024691358025:qcovhsp_max=100.0:qcovhsp_min=95.2:qcovhsp_std=1.2287615465466044:qcovhsp_sum=8025.5:qend_avg=128.8641975308642:qend_max=165.0:qend_min=87.0:qend_std=24.55389637431285:qend_sum=10438.0:qstart_avg=2.0123456790123457:qstart_max=9.0:qstart_min=1.0:qstart_std=1.6695345695769064:qstart_sum=163.0:ref_name_counter=GB_GCA_008012315.1_protein.faa_SSEL01000039.1_2@PF00015_full_PFAM.502.674--1||GB_GCA_013822765.1_protein.faa_PNKY01000003.1_494@PF00015_full_PFAM.372.545--1||GB_GCA_016183985.1_protein.faa_JACPDN010000010.1_131@PF00015_full_PFAM.369.537--32||GB_GCA_016794075.1_protein.faa_JAEUKU010000339.1_6@PF00015_full_PFAM.367.539--1||GB_GCA_016794075.1_protein.faa_JAEUKU010000339.1_7@PF00015_full_PFAM.370.545--12||GB_GCA_016794075.1_protein.faa_JAEUKU010000339.1_8@PF00015_full_PFAM.372.544--9||GB_GCA_017308135.1_protein.faa_JAFKFM010000015.1_49@PF00015_full_PFAM.504.673--1||RS_GCF_000620685.1_protein.faa_NZ_JIAS01000014.1_70@PF00015_full_PFAM.505.670--7||RS_GCF_004363235.1_protein.faa_NZ_SNYW01000001.1_43@PF00015_full_PFAM.363.526--2||RS_GCF_004363235.1_protein.faa_NZ_SNYW01000010.1_114@PF00015_full_PFAM.488.660--15:scovhsp_avg=75.46913580246914:scovhsp_max=96.3:scovhsp_min=50.0:scovhsp_std=14.93027663822165:scovhsp_sum=6113.0:send_avg=137.8395061728395:send_max=167.0:send_min=90.0:send_std=24.5226715460018:send_sum=11165.0:sstart_avg=10.839506172839506:sstart_max=50.0:sstart_min=1.0:sstart_std=12.600056339282233:sstart_sum=878.0],be270d81-4a80-40a2-a10d-8724f71b282a_2@MCPsignal.23.90:0.0997254[&&NHX:Sample=rhiztom2:Type=capture:capture_class=c__Alphaproteobacteria:capture_domain=d__Bacteria:capture_family=f__Dongiaceae:capture_genus=g__SYSU-D60009:capture_order=o__Dongiales:capture_phylum=p__Proteobacteria:capture_species=s__SYSU-D60009 sp016794075:heptad=MCP-38H])0.916:0.0618444[&&NHX:Sample_counter=rhizpot1--29||rhizpot2--6||rhizpot3--22||rhiztom1--39||rhiztom2--36||rhiztom3--62:Type_counter=GTDB--39||capture--194:besthit_avg=81.31234567901234:besthit_max=100.0:besthit_min=55.2:besthit_std=10.464205449006261:besthit_sum=6586.299999999999:bitscore_avg=170.85185185185185:bitscore_max=235.0:bitscore_min=127.0:bitscore_std=26.23743085322528:bitscore_sum=13839.0:capture_class_counter=c__Actinomycetia--9||c__Alphaproteobacteria--100||c__Bacilli--1||c__Clostridia--2||c__Desulfovibrionia--7||c__Desulfuromonadia--1||c__Gammaproteobacteria--63||c__Gemmatimonadetes--1||c__Holophagae--1||c__Magnetococcia--2||c__Myxococcia--1||c__Planctomycetia--1||c__SAR324--1||c__UBA4802--1||c__Vicinamibacteria--3:capture_domain_counter=d__Bacteria--194:capture_family_counter=f__2-02-FULL-58-16--1||f__21-64-14--1||f__Acetobacteraceae--2||f__Azospirillaceae--13||f__Beijerinckiaceae--13||f__Burkholderiaceae--4||f__Caulobacteraceae--1||f__Chitinibacteraceae--4||f__Desulfovibrionaceae--7||f__Dongiaceae--35||f__GCA-2753255--1||f__GWC2-71-9--1||f__Gallionellaceae--1||f__Geodermatophilaceae--4||f__Holophagaceae--1||f__JAFLCR01--1||f__Magnetaquicoccaceae--2||f__Magnetospirillaceae--4||f__Micromonosporaceae--1||f__Myxococcaceae--1||f__Nocardioidaceae--3||f__Oleiphilaceae--1||f__Oscillospiraceae--2||f__Pseudomonadaceae--42||f__Pseudopelobacteraceae--1||f__Quadrisphaeraceae--1||f__Rhizobiaceae--11||f__Rhodanobacteraceae--2||f__Rhodobacteraceae--1||f__Rhodocyclaceae--3||f__Rhodospirillaceae--2||f__Sedimenticolaceae--3||f__Sphingomonadaceae--12||f__Stellaceae--1||f__Thiohalomonadaceae--2||f__UBA1268--1||f__UBA5550--1||f__Vicinamibacteraceae--3||f__Xanthobacteraceae--3||f__YIM-B00363--1:capture_genus_counter=g__2-02-FULL-58-16--1||g__21-64-14--1||g__41T-STBD-0c-01a--3||g__AG12--1||g__Actinoplanes--1||g__Afipia--1||g__Agrobacterium--1||g__Allorhizobium--2||g__Alpha-05--2||g__Azospirillum--2||g__BOG-933--10||g__Blastococcus--3||g__Bradyrhizobium--1||g__Caulobacter--1||g__Chitinilyticum--4||g__Consotaella--1||g__Desertibacter--1||g__Dyella_A--1||g__ER4--2||g__Erythrobacter--3||g__FEN-1143--1||g__GCA-2753255--1||g__Geothrix--1||g__HCHbin5--2||g__JACRCG01--1||g__JADFYS01--1||g__JAFGJK01--1||g__JAFLCR01--1||g__Luteibacter--1||g__Luteitalea--3||g__Magnetospirillum--2||g__Marinobacter--1||g__Megalodesulfovibrio--6||g__Methylobacterium--13||g__Modestobacter--1||g__Neorhizobium--1||g__Nocardioides--3||g__Noviherbaspirillum--1||g__Oricola--1||g__PALSA-1006--1||g__Paenibacillus_AE--1||g__Paraburkholderia--1||g__Phaeospirillum--2||g__Pseudoduganella--1||g__Pseudomonas--4||g__Pseudomonas_A--2||g__Pseudomonas_B--5||g__Pseudomonas_E--31||g__Pusillimonas_D--1||g__QWPN01--1||g__Quadrisphaera--1||g__Rhizobium--4||g__Rhizobium_B--1||g__Rhodopseudomonas--1||g__Roseococcus--1||g__Roseomonas--1||g__SSEL01--1||g__SYSU-D60009--34||g__Solidesulfovibrio--1||g__Sphingomonas_N--9||g__Sulfurivermis--1||g__Thauera--2||g__Tropicibacter--1||g__UBA2250--1||g__URHD0088--1:capture_order_counter=o__21-64-14--1||o__ATCC43930--1||o__Acetobacterales--2||o__Actinomycetales--1||o__Azospirillales--13||o__Burkholderiales--12||o__Caulobacterales--1||o__Chromatiales--3||o__Desulfovibrionales--7||o__Dongiales--35||o__Gemmatimonadales--1||o__Geobacterales--1||o__Holophagales--1||o__Magnetococcales--2||o__Mycobacteriales--5||o__Myxococcales--1||o__Oscillospirales--2||o__Paenibacillales--1||o__Pirellulales--1||o__Propionibacteriales--3||o__Pseudomonadales--43||o__Rhizobiales--27||o__Rhodobacterales--1||o__Rhodospirillales--7||o__Rickettsiales--1||o__SAR324--1||o__Sphingomonadales--12||o__Thiohalomonadales--2||o__UBA4802--1||o__Vicinamibacterales--3||o__Xanthomonadales--2:capture_phylum_counter=p__Acidobacteriota--4||p__Actinobacteriota--9||p__Desulfobacterota--1||p__Desulfobacterota_I--7||p__Firmicutes--1||p__Firmicutes_A--2||p__Gemmatimonadota--1||p__Myxococcota--1||p__Planctomycetota--1||p__Proteobacteria--165||p__SAR324--1||p__Spirochaetota--1:capture_species_counter=s__2-02-FULL-58-16 sp001830425--1||s__21-64-14 sp002255365--1||s__41T-STBD-0c-01a sp002009425--3||s__AG12 sp003222235--1||s__Actinoplanes friuliensis--1||s__Afipia carboxidovorans--1||s__Agrobacterium rosae--1||s__Allorhizobium oryziradicis--1||s__Allorhizobium rosettiformans--1||s__Alpha-05 sp001603335--1||s__Alpha-05 sp003246625--1||s__Azospirillum humicireducens--1||s__Azospirillum oleiclasticum--1||s__BOG-933 sp003165295--10||s__Blastococcus saxobsidens--3||s__Bradyrhizobium sp000239795--1||s__Caulobacter segnis--1||s__Chitinilyticum litopenaei--4||s__Consotaella salsifontis--1||s__Desertibacter sp017355985--1||s__Dyella_A sp002279065--1||s__ER4 sp015068395--2||s__Erythrobacter donghaensis--1||s__Erythrobacter sp001515985--2||s__FEN-1143 sp003153055--1||s__GCA-2753255 sp002753255--1||s__Geothrix sp003158505--1||s__HCHbin5 sp903913345--2||s__JACRCG01 sp013336525--1||s__JADFYS01 sp015231435--1||s__JAFGJK01 sp016929135--1||s__JAFLCR01 sp017302755--1||s__Luteibacter sp009912395--1||s__Luteitalea sp001464065--3||s__Magnetospirillum sp001898825--1||s__Magnetospirillum sp006218045--1||s__Marinobacter fuscus--1||s__Megalodesulfovibrio gigas--6||s__Methylobacterium aquaticum_C--2||s__Methylobacterium indicum--2||s__Methylobacterium sp003173775--1||s__Methylobacterium sp011043735--1||s__Methylobacterium tarhaniae--7||s__Modestobacter caceresii--1||s__Neorhizobium sp003597675--1||s__Nocardioides sp003710085--3||s__Noviherbaspirillum sp001428545--1||s__Oricola cellulosilytica--1||s__PALSA-1006 sp004297065--1||s__Paenibacillus_AE antri--1||s__Paraburkholderia sp003610295--1||s__Phaeospirillum sp903853455--2||s__Pseudoduganella dura--1||s__Pseudomonas delhiensis--1||s__Pseudomonas sp000349845--3||s__Pseudomonas_A sp003488145--1||s__Pseudomonas_A stutzeri_AF--1||s__Pseudomonas_B oryzihabitans_B--5||s__Pseudomonas_E alkylphenolica--3||s__Pseudomonas_E frederiksbergensis_A--1||s__Pseudomonas_E fuscovaginae_A--2||s__Pseudomonas_E huaxiensis--3||s__Pseudomonas_E inefficax--1||s__Pseudomonas_E japonica--1||s__Pseudomonas_E migulae--1||s__Pseudomonas_E monteilii_C--2||s__Pseudomonas_E putida_E--1||s__Pseudomonas_E rhizosphaerae--3||s__Pseudomonas_E sp002018875--1||s__Pseudomonas_E sp002483005--2||s__Pseudomonas_E sp003053805--1||s__Pseudomonas_E sp003852235--2||s__Pseudomonas_E sp009391885--1||s__Pseudomonas_E sp900589395--6||s__Pusillimonas_D thiosulfatoxidans--1||s__QWPN01 sp005789975--1||s__Quadrisphaera sp014270065--1||s__Rhizobium ecuadorense--2||s__Rhizobium sp002531725--1||s__Rhizobium vallis--1||s__Rhizobium_B borbori--1||s__Rhodopseudomonas faecalis--1||s__Roseococcus sp014764365--1||s__Roseomonas deserti--1||s__SSEL01 sp008012315--1||s__SYSU-D60009 sp013822765--1||s__SYSU-D60009 sp016794075--33||s__Solidesulfovibrio magneticus_A--1||s__Sphingomonas_N sp000333335--9||s__Sulfurivermis fontis--1||s__Thauera sp017997795--2||s__Tropicibacter sp003667315--1||s__UBA2250 sp903930805--1||s__URHD0088 sp000518365--1:evalue_avg=3.33118516909895e-40:evalue_max=2.54e-38:evalue_min=4.57e-80:evalue_std=2.8252758195667667e-39:evalue_sum=2.6982599869701496e-38:gapopen_avg=0.16049382716049382:gapopen_max=2.0:gapopen_min=0.0:gapopen_std=0.4317635383938988:gapopen_sum=13.0:gtdb_class_counter=c__Alphaproteobacteria--39:gtdb_domain_counter=d__Bacteria--39:gtdb_family_counter=f__Acetobacteraceae--1||f__Azospirillaceae--7||f__CGMCC-115125--1||f__DSM-21159--1||f__Dongiaceae--9||f__Hyphomonadaceae--3||f__Kiloniellaceae--5||f__Magnetospirillaceae--2||f__Rhodomicrobiaceae--1||f__Rhodospirillaceae--4||f__Rhodovibrionaceae--1||f__Thalassobaculaceae--1||f__UBA11222--1||f__UBA2020--1||f__Xanthobacteraceae--1:gtdb_genus_counter=g__Bradyrhizobium--1||g__CAIQQQ01--1||g__Dongia--3||g__Niveispirillum--7||g__Pararhodospirillum--3||g__Pelagibius--5||g__Phaeospirillum--2||g__Pyruvatibacter--1||g__Rhodomicrobium--1||g__Rhodospirillum--1||g__Rhodovibrio--1||g__SSEL01--1||g__SYSU-D60009--5||g__TMED26--1||g__Tistlia--1||g__UBA11222--1||g__UBA2020--1||g__UBA7672--3:gtdb_order_counter=o__Acetobacterales--1||o__Azospirillales--7||o__Caulobacterales--3||o__Dongiales--9||o__Kiloniellales--7||o__Micavibrionales--1||o__Parvibaculales--1||o__Rhizobiales--2||o__Rhodospirillales--6||o__Thalassobaculales--1||o__UBA11222--1:gtdb_phylum_counter=p__Proteobacteria--39:gtdb_species_counter=s__Bradyrhizobium sp005884855--1||s__CAIQQQ01 sp903823665--1||s__Dongia mobilis--2||s__Dongia sp000620685--1||s__Niveispirillum cyanobacteriorum--1||s__Niveispirillum irakense--1||s__Niveispirillum lacus--1||s__Niveispirillum sp001296005--1||s__Niveispirillum sp009495745--1||s__Niveispirillum sp017996735--1||s__Niveispirillum sp900188385--1||s__Pararhodospirillum oryzae--2||s__Pararhodospirillum photometricum--1||s__Pelagibius litoralis--4||s__Pelagibius sp001657395--1||s__Phaeospirillum sp001511835--1||s__Phaeospirillum sp900184795--1||s__Pyruvatibacter ectocarpi--1||s__Rhodomicrobium sp003153975--1||s__Rhodospirillum rubrum--1||s__Rhodovibrio salinarum--1||s__SSEL01 sp008012315--1||s__SYSU-D60009 sp013822765--1||s__SYSU-D60009 sp016794075--4||s__TMED26 sp002694075--1||s__Tistlia consotensis--1||s__UBA11222 sp009693835--1||s__UBA2020 sp016794125--1||s__UBA7672 sp018969425--1||s__UBA7672 sp903831255--1||s__UBA7672 sp903842595--1:heptad_counter=MCP-38H--233:lbd_counter=:lca_tree=c__Alphaproteobacteria:length_avg=128.0493827160494:length_max=157.0:length_min=86.0:length_std=24.05613291583245:length_sum=10372.0:mismatch_avg=25.037037037037038:mismatch_max=69.0:mismatch_min=0.0:mismatch_std=16.437338930347305:mismatch_sum=2028.0:name=N806879:qcovhsp_avg=99.08024691358025:qcovhsp_max=100.0:qcovhsp_min=95.2:qcovhsp_std=1.2287615465466044:qcovhsp_sum=8025.5:qend_avg=128.8641975308642:qend_max=165.0:qend_min=87.0:qend_std=24.55389637431285:qend_sum=10438.0:qstart_avg=2.0123456790123457:qstart_max=9.0:qstart_min=1.0:qstart_std=1.6695345695769064:qstart_sum=163.0:ref_name_counter=GB_GCA_008012315.1_protein.faa_SSEL01000039.1_2@PF00015_full_PFAM.502.674--1||GB_GCA_013822765.1_protein.faa_PNKY01000003.1_494@PF00015_full_PFAM.372.545--1||GB_GCA_016183985.1_protein.faa_JACPDN010000010.1_131@PF00015_full_PFAM.369.537--32||GB_GCA_016794075.1_protein.faa_JAEUKU010000339.1_6@PF00015_full_PFAM.367.539--1||GB_GCA_016794075.1_protein.faa_JAEUKU010000339.1_7@PF00015_full_PFAM.370.545--12||GB_GCA_016794075.1_protein.faa_JAEUKU010000339.1_8@PF00015_full_PFAM.372.544--9||GB_GCA_017308135.1_protein.faa_JAFKFM010000015.1_49@PF00015_full_PFAM.504.673--1||RS_GCF_000620685.1_protein.faa_NZ_JIAS01000014.1_70@PF00015_full_PFAM.505.670--7||RS_GCF_004363235.1_protein.faa_NZ_SNYW01000001.1_43@PF00015_full_PFAM.363.526--2||RS_GCF_004363235.1_protein.faa_NZ_SNYW01000010.1_114@PF00015_full_PFAM.488.660--15:scovhsp_avg=75.46913580246914:scovhsp_max=96.3:scovhsp_min=50.0:scovhsp_std=14.93027663822165:scovhsp_sum=6113.0:send_avg=137.8395061728395:send_max=167.0:send_min=90.0:send_std=24.5226715460018:send_sum=11165.0:sstart_avg=10.839506172839506:sstart_max=50.0:sstart_min=1.0:sstart_std=12.600056339282233:sstart_sum=878.0],((((((((ee80e2e0-10c4-43e2-88e7-f96552d5c13a_1@MCPsignal.61.219:5e-09[&&NHX:Sample=rhiztom2:Type=capture:besthit=93.5:bitscore=183.0:capture_class=c__Alphaproteobacteria:capture_domain=d__Bacteria:capture_family=f__Dongiaceae:capture_genus=g__Hypericibacter:capture_order=o__Dongiales:capture_phylum=p__Proteobacteria:capture_species=s__Hypericibacter terrae:evalue=3.18e-59:gapopen=0.0:heptad=MCP-38H:length=154.0:mismatch=10.0:qcovhsp=97.5:qend=158.0:qstart=5.0:ref_name=RS_GCF_008728855.1_protein.faa_NZ_CP042906.1_3709@PF00015_full_PFAM.365.542:scovhsp=87.0:send=154.0:sstart=1.0],30d19aa6-089b-4b56-accd-881b4b9b7b75_1@MCPsignal.95.252:0.00464616[&&NHX:Sample=rhiztom2:Type=capture:capture_class=c__Alphaproteobacteria:capture_domain=d__Bacteria:capture_family=f__Dongiaceae:capture_genus=g__Hypericibacter:capture_order=o__Dongiales:capture_phylum=p__Proteobacteria:capture_species=s__Hypericibacter terrae:heptad=MCP-38H])0:5e-09[&&NHX:Sample_counter=rhiztom2--2:Type_counter=capture--2:besthit_avg=93.5:besthit_max=93.5:besthit_min=93.5:besthit_std=0:besthit_sum=93.5:bitscore_avg=183.0:bitscore_max=183.0:bitscore_min=183.0:bitscore_std=0:bitscore_sum=183.0:capture_class_counter=c__Alphaproteobacteria--2:capture_domain_counter=d__Bacteria--2:capture_family_counter=f__Dongiaceae--2:capture_genus_counter=g__Hypericibacter--2:capture_order_counter=o__Dongiales--2:capture_phylum_counter=p__Proteobacteria--2:capture_species_counter=s__Hypericibacter terrae--2:evalue_avg=3.18e-59:evalue_max=3.18e-59:evalue_min=3.18e-59:evalue_std=0:evalue_sum=3.18e-59:gapopen_avg=0.0:gapopen_max=0.0:gapopen_min=0.0:gapopen_std=0:gapopen_sum=0.0:gtdb_class_counter=:gtdb_domain_counter=:gtdb_family_counter=:gtdb_genus_counter=:gtdb_order_counter=:gtdb_phylum_counter=:gtdb_species_counter=:heptad_counter=MCP-38H--2:lbd_counter=:length_avg=154.0:length_max=154.0:length_min=154.0:length_std=0:length_sum=154.0:mismatch_avg=10.0:mismatch_max=10.0:mismatch_min=10.0:mismatch_std=0:mismatch_sum=10.0:name=N806882:qcovhsp_avg=97.5:qcovhsp_max=97.5:qcovhsp_min=97.5:qcovhsp_std=0:qcovhsp_sum=97.5:qend_avg=158.0:qend_max=158.0:qend_min=158.0:qend_std=0:qend_sum=158.0:qstart_avg=5.0:qstart_max=5.0:qstart_min=5.0:qstart_std=0:qstart_sum=5.0:ref_name_counter=RS_GCF_008728855.1_protein.faa_NZ_CP042906.1_3709@PF00015_full_PFAM.365.542--1:scovhsp_avg=87.0:scovhsp_max=87.0:scovhsp_min=87.0:scovhsp_std=0:scovhsp_sum=87.0:send_avg=154.0:send_max=154.0:send_min=154.0:send_std=0:send_sum=154.0:sstart_avg=1.0:sstart_max=1.0:sstart_min=1.0:sstart_std=0:sstart_sum=1.0],((3b8279c7-addf-4635-b47f-49d6b09ee77f_2@MCPsignal.26.179:5e-09[&&NHX:Sample=rhiztom3:Type=capture:besthit=93.5:bitscore=181.0:capture_class=c__Alphaproteobacteria:capture_domain=d__Bacteria:capture_family=f__Dongiaceae:capture_genus=g__Hypericibacter:capture_order=o__Dongiales:capture_phylum=p__Proteobacteria:capture_species=s__Hypericibacter terrae:evalue=1.06e-58:gapopen=0.0:heptad=MCP-38H:length=153.0:mismatch=10.0:qcovhsp=100.0:qend=153.0:qstart=1.0:ref_name=RS_GCF_008728855.1_protein.faa_NZ_CP042906.1_3709@PF00015_full_PFAM.365.542:scovhsp=86.4:send=154.0:sstart=2.0],RS_GCF_008728855.1_protein.faa_NZ_CP042906.1_3709@PF00015_full_PFAM.365.542:5e-09[&&NHX:Type=GTDB:gtdb_class=c__Alphaproteobacteria:gtdb_domain=d__Bacteria:gtdb_family=f__Dongiaceae:gtdb_genus=g__Hypericibacter:gtdb_order=o__Dongiales:gtdb_phylum=p__Proteobacteria:gtdb_species=s__Hypericibacter terrae:heptad=MCP-38H:species=d__Bacteria_p__Proteobacteria_c__Alphaproteobacteria_o__Dongiales_f__Dongiaceae_g__Hypericibacter_s__Hypericibacter terrae])0:5e-09[&&NHX:Sample_counter=rhiztom3--1:Type_counter=GTDB--1||capture--1:besthit_avg=93.5:besthit_max=93.5:besthit_min=93.5:besthit_std=0:besthit_sum=93.5:bitscore_avg=181.0:bitscore_max=181.0:bitscore_min=181.0:bitscore_std=0:bitscore_sum=181.0:capture_class_counter=c__Alphaproteobacteria--1:capture_domain_counter=d__Bacteria--1:capture_family_counter=f__Dongiaceae--1:capture_genus_counter=g__Hypericibacter--1:capture_order_counter=o__Dongiales--1:capture_phylum_counter=p__Proteobacteria--1:capture_species_counter=s__Hypericibacter terrae--1:evalue_avg=1.06e-58:evalue_max=1.06e-58:evalue_min=1.06e-58:evalue_std=0:evalue_sum=1.06e-58:gapopen_avg=0.0:gapopen_max=0.0:gapopen_min=0.0:gapopen_std=0:gapopen_sum=0.0:gtdb_class_counter=c__Alphaproteobacteria--1:gtdb_domain_counter=d__Bacteria--1:gtdb_family_counter=f__Dongiaceae--1:gtdb_genus_counter=g__Hypericibacter--1:gtdb_order_counter=o__Dongiales--1:gtdb_phylum_counter=p__Proteobacteria--1:gtdb_species_counter=s__Hypericibacter terrae--1:heptad_counter=MCP-38H--2:lbd_counter=:lca_tree=s__Hypericibacter terrae:length_avg=153.0:length_max=153.0:length_min=153.0:length_std=0:length_sum=153.0:mismatch_avg=10.0:mismatch_max=10.0:mismatch_min=10.0:mismatch_std=0:mismatch_sum=10.0:name=N806885:qcovhsp_avg=100.0:qcovhsp_max=100.0:qcovhsp_min=100.0:qcovhsp_std=0:qcovhsp_sum=100.0:qend_avg=153.0:qend_max=153.0:qend_min=153.0:qend_std=0:qend_sum=153.0:qstart_avg=1.0:qstart_max=1.0:qstart_min=1.0:qstart_std=0:qstart_sum=1.0:ref_name_counter=RS_GCF_008728855.1_protein.faa_NZ_CP042906.1_3709@PF00015_full_PFAM.365.542--1:scovhsp_avg=86.4:scovhsp_max=86.4:scovhsp_min=86.4:scovhsp_std=0:scovhsp_sum=86.4:send_avg=154.0:send_max=154.0:send_min=154.0:send_std=0:send_sum=154.0:sstart_avg=2.0:sstart_max=2.0:sstart_min=2.0:sstart_std=0:sstart_sum=2.0],b13e0cca-014b-40fb-a1eb-afca39237ea5_1@MCPsignal.33.180:5e-09[&&NHX:Sample=rhiztom3:Type=capture:besthit=93.2:bitscore=172.0:capture_class=c__Alphaproteobacteria:capture_domain=d__Bacteria:capture_family=f__Dongiaceae:capture_genus=g__Hypericibacter:capture_order=o__Dongiales:capture_phylum=p__Proteobacteria:capture_species=s__Hypericibacter terrae:evalue=2.63e-55:gapopen=0.0:heptad=MCP-38H:length=147.0:mismatch=10.0:qcovhsp=100.0:qend=147.0:qstart=1.0:ref_name=RS_GCF_008728855.1_protein.faa_NZ_CP042906.1_3709@PF00015_full_PFAM.365.542:scovhsp=83.1:send=154.0:sstart=8.0])0:6e-09[&&NHX:Sample_counter=rhiztom3--2:Type_counter=GTDB--1||capture--2:besthit_avg=93.35:besthit_max=93.5:besthit_min=93.2:besthit_std=0.21213203435596226:besthit_sum=186.7:bitscore_avg=176.5:bitscore_max=181.0:bitscore_min=172.0:bitscore_std=6.363961030678928:bitscore_sum=353.0:capture_class_counter=c__Alphaproteobacteria--2:capture_domain_counter=d__Bacteria--2:capture_family_counter=f__Dongiaceae--2:capture_genus_counter=g__Hypericibacter--2:capture_order_counter=o__Dongiales--2:capture_phylum_counter=p__Proteobacteria--2:capture_species_counter=s__Hypericibacter terrae--2:evalue_avg=1.31553e-55:evalue_max=2.63e-55:evalue_min=1.06e-58:evalue_std=1.858941301332562e-55:evalue_sum=2.63106e-55:gapopen_avg=0.0:gapopen_max=0.0:gapopen_min=0.0:gapopen_std=0.0:gapopen_sum=0.0:gtdb_class_counter=c__Alphaproteobacteria--1:gtdb_domain_counter=d__Bacteria--1:gtdb_family_counter=f__Dongiaceae--1:gtdb_genus_counter=g__Hypericibacter--1:gtdb_order_counter=o__Dongiales--1:gtdb_phylum_counter=p__Proteobacteria--1:gtdb_species_counter=s__Hypericibacter terrae--1:heptad_counter=MCP-38H--3:lbd_counter=:lca_tree=s__Hypericibacter terrae:length_avg=150.0:length_max=153.0:length_min=147.0:length_std=4.242640687119285:length_sum=300.0:mismatch_avg=10.0:mismatch_max=10.0:mismatch_min=10.0:mismatch_std=0.0:mismatch_sum=20.0:name=N806887:qcovhsp_avg=100.0:qcovhsp_max=100.0:qcovhsp_min=100.0:qcovhsp_std=0.0:qcovhsp_sum=200.0:qend_avg=150.0:qend_max=153.0:qend_min=147.0:qend_std=4.242640687119285:qend_sum=300.0:qstart_avg=1.0:qstart_max=1.0:qstart_min=1.0:qstart_std=0.0:qstart_sum=2.0:ref_name_counter=RS_GCF_008728855.1_protein.faa_NZ_CP042906.1_3709@PF00015_full_PFAM.365.542--2:scovhsp_avg=84.75:scovhsp_max=86.4:scovhsp_min=83.1:scovhsp_std=2.333452377915615:scovhsp_sum=169.5:send_avg=154.0:send_max=154.0:send_min=154.0:send_std=0.0:send_sum=308.0:sstart_avg=5.0:sstart_max=8.0:sstart_min=2.0:sstart_std=4.242640687119285:sstart_sum=10.0])0.927:0.00463001[&&NHX:Sample_counter=rhiztom2--2||rhiztom3--2:Type_counter=GTDB--1||capture--4:besthit_avg=93.39999999999999:besthit_max=93.5:besthit_min=93.2:besthit_std=0.1732050807568861:besthit_sum=280.2:bitscore_avg=178.66666666666666:bitscore_max=183.0:bitscore_min=172.0:bitscore_std=5.859465277082315:bitscore_sum=536.0:capture_class_counter=c__Alphaproteobacteria--4:capture_domain_counter=d__Bacteria--4:capture_family_counter=f__Dongiaceae--4:capture_genus_counter=g__Hypericibacter--4:capture_order_counter=o__Dongiales--4:capture_phylum_counter=p__Proteobacteria--4:capture_species_counter=s__Hypericibacter terrae--4:evalue_avg=8.77126e-56:evalue_max=2.63e-55:evalue_min=3.18e-59:evalue_std=1.5180334589685432e-55:evalue_sum=2.631378e-55:gapopen_avg=0.0:gapopen_max=0.0:gapopen_min=0.0:gapopen_std=0.0:gapopen_sum=0.0:gtdb_class_counter=c__Alphaproteobacteria--1:gtdb_domain_counter=d__Bacteria--1:gtdb_family_counter=f__Dongiaceae--1:gtdb_genus_counter=g__Hypericibacter--1:gtdb_order_counter=o__Dongiales--1:gtdb_phylum_counter=p__Proteobacteria--1:gtdb_species_counter=s__Hypericibacter terrae--1:heptad_counter=MCP-38H--5:lbd_counter=:lca_tree=s__Hypericibacter terrae:length_avg=151.33333333333334:length_max=154.0:length_min=147.0:length_std=3.7859388972001824:length_sum=454.0:mismatch_avg=10.0:mismatch_max=10.0:mismatch_min=10.0:mismatch_std=0.0:mismatch_sum=30.0:name=N806888:qcovhsp_avg=99.16666666666667:qcovhsp_max=100.0:qcovhsp_min=97.5:qcovhsp_std=1.4433756729740645:qcovhsp_sum=297.5:qend_avg=152.66666666666666:qend_max=158.0:qend_min=147.0:qend_std=5.507570547286102:qend_sum=458.0:qstart_avg=2.3333333333333335:qstart_max=5.0:qstart_min=1.0:qstart_std=2.3094010767585034:qstart_sum=7.0:ref_name_counter=RS_GCF_008728855.1_protein.faa_NZ_CP042906.1_3709@PF00015_full_PFAM.365.542--3:scovhsp_avg=85.5:scovhsp_max=87.0:scovhsp_min=83.1:scovhsp_std=2.1000000000000045:scovhsp_sum=256.5:send_avg=154.0:send_max=154.0:send_min=154.0:send_std=0.0:send_sum=462.0:sstart_avg=3.6666666666666665:sstart_max=8.0:sstart_min=1.0:sstart_std=3.785938897200183:sstart_sum=11.0],(ca1eab7c-e0de-42f1-b3ff-97df4b84d1d4_5@MCPsignal.60.146:0.0110673[&&NHX:Sample=rhiztom3:Type=capture:capture_class=c__Alphaproteobacteria:capture_domain=d__Bacteria:capture_family=f__Dongiaceae:capture_genus=g__Hypericibacter:capture_order=o__Dongiales:capture_phylum=p__Proteobacteria:capture_species=s__Hypericibacter terrae:heptad=MCP-38H],a53f9650-9e2c-4f61-b43d-18152a539309_1@MCPsignal.179.243:5e-09[&&NHX:Sample=rhiztom2:Type=capture:capture_class=c__Alphaproteobacteria:capture_domain=d__Bacteria:capture_family=f__Dongiaceae:capture_genus=g__Hypericibacter:capture_order=o__Dongiales:capture_phylum=p__Proteobacteria:capture_species=s__Hypericibacter terrae:heptad=MCP-38H])0:1.8e-08[&&NHX:Sample_counter=rhiztom2--1||rhiztom3--1:Type_counter=capture--2:capture_class_counter=c__Alphaproteobacteria--2:capture_domain_counter=d__Bacteria--2:capture_family_counter=f__Dongiaceae--2:capture_genus_counter=g__Hypericibacter--2:capture_order_counter=o__Dongiales--2:capture_phylum_counter=p__Proteobacteria--2:capture_species_counter=s__Hypericibacter terrae--2:gtdb_class_counter=:gtdb_domain_counter=:gtdb_family_counter=:gtdb_genus_counter=:gtdb_order_counter=:gtdb_phylum_counter=:gtdb_species_counter=:heptad_counter=MCP-38H--2:lbd_counter=:name=N806891:ref_name_counter=])0:5e-09[&&NHX:Sample_counter=rhiztom2--3||rhiztom3--3:Type_counter=GTDB--1||capture--6:besthit_avg=93.39999999999999:besthit_max=93.5:besthit_min=93.2:besthit_std=0.1732050807568861:besthit_sum=280.2:bitscore_avg=178.66666666666666:bitscore_max=183.0:bitscore_min=172.0:bitscore_std=5.859465277082315:bitscore_sum=536.0:capture_class_counter=c__Alphaproteobacteria--6:capture_domain_counter=d__Bacteria--6:capture_family_counter=f__Dongiaceae--6:capture_genus_counter=g__Hypericibacter--6:capture_order_counter=o__Dongiales--6:capture_phylum_counter=p__Proteobacteria--6:capture_species_counter=s__Hypericibacter terrae--6:evalue_avg=8.77126e-56:evalue_max=2.63e-55:evalue_min=3.18e-59:evalue_std=1.5180334589685432e-55:evalue_sum=2.631378e-55:gapopen_avg=0.0:gapopen_max=0.0:gapopen_min=0.0:gapopen_std=0.0:gapopen_sum=0.0:gtdb_class_counter=c__Alphaproteobacteria--1:gtdb_domain_counter=d__Bacteria--1:gtdb_family_counter=f__Dongiaceae--1:gtdb_genus_counter=g__Hypericibacter--1:gtdb_order_counter=o__Dongiales--1:gtdb_phylum_counter=p__Proteobacteria--1:gtdb_species_counter=s__Hypericibacter terrae--1:heptad_counter=MCP-38H--7:lbd_counter=:lca_tree=s__Hypericibacter terrae:length_avg=151.33333333333334:length_max=154.0:length_min=147.0:length_std=3.7859388972001824:length_sum=454.0:mismatch_avg=10.0:mismatch_max=10.0:mismatch_min=10.0:mismatch_std=0.0:mismatch_sum=30.0:name=N806892:qcovhsp_avg=99.16666666666667:qcovhsp_max=100.0:qcovhsp_min=97.5:qcovhsp_std=1.4433756729740645:qcovhsp_sum=297.5:qend_avg=152.66666666666666:qend_max=158.0:qend_min=147.0:qend_std=5.507570547286102:qend_sum=458.0:qstart_avg=2.3333333333333335:qstart_max=5.0:qstart_min=1.0:qstart_std=2.3094010767585034:qstart_sum=7.0:ref_name_counter=RS_GCF_008728855.1_protein.faa_NZ_CP042906.1_3709@PF00015_full_PFAM.365.542--3:scovhsp_avg=85.5:scovhsp_max=87.0:scovhsp_min=83.1:scovhsp_std=2.1000000000000045:scovhsp_sum=256.5:send_avg=154.0:send_max=154.0:send_min=154.0:send_std=0.0:send_sum=462.0:sstart_avg=3.6666666666666665:sstart_max=8.0:sstart_min=1.0:sstart_std=3.785938897200183:sstart_sum=11.0],(0e988bde-bc88-405d-ad89-9e2f61c479cd_5@MCPsignal.354.412:0.0135816[&&NHX:Sample=rhiztom3:Type=capture:capture_class=c__Alphaproteobacteria:capture_domain=d__Bacteria:capture_family=f__Rhizobiaceae:capture_genus=g__Neorhizobium:capture_order=o__Rhizobiales:capture_phylum=p__Proteobacteria:capture_species=s__Neorhizobium sp004053875:heptad=MCP-38H],e8813713-e3e0-4e66-8f72-8c054be669a7_6@MCPsignal.160.319:5e-09[&&NHX:Sample=rhiztom3:Type=capture:besthit=92.9:bitscore=180.0:capture_class=c__Alphaproteobacteria:capture_domain=d__Bacteria:capture_family=f__Dongiaceae:capture_genus=g__Hypericibacter:capture_order=o__Dongiales:capture_phylum=p__Proteobacteria:capture_species=s__Hypericibacter terrae:evalue=3.82e-58:gapopen=0.0:heptad=MCP-38H:length=154.0:mismatch=11.0:qcovhsp=96.9:qend=159.0:qstart=6.0:ref_name=RS_GCF_008728855.1_protein.faa_NZ_CP042906.1_3709@PF00015_full_PFAM.365.542:scovhsp=87.0:send=154.0:sstart=1.0])0:5e-09[&&NHX:Sample_counter=rhiztom3--2:Type_counter=capture--2:besthit_avg=92.9:besthit_max=92.9:besthit_min=92.9:besthit_std=0:besthit_sum=92.9:bitscore_avg=180.0:bitscore_max=180.0:bitscore_min=180.0:bitscore_std=0:bitscore_sum=180.0:capture_class_counter=c__Alphaproteobacteria--2:capture_domain_counter=d__Bacteria--2:capture_family_counter=f__Dongiaceae--1||f__Rhizobiaceae--1:capture_genus_counter=g__Hypericibacter--1||g__Neorhizobium--1:capture_order_counter=o__Dongiales--1||o__Rhizobiales--1:capture_phylum_counter=p__Proteobacteria--2:capture_species_counter=s__Hypericibacter terrae--1||s__Neorhizobium sp004053875--1:evalue_avg=3.82e-58:evalue_max=3.82e-58:evalue_min=3.82e-58:evalue_std=0:evalue_sum=3.82e-58:gapopen_avg=0.0:gapopen_max=0.0:gapopen_min=0.0:gapopen_std=0:gapopen_sum=0.0:gtdb_class_counter=:gtdb_domain_counter=:gtdb_family_counter=:gtdb_genus_counter=:gtdb_order_counter=:gtdb_phylum_counter=:gtdb_species_counter=:heptad_counter=MCP-38H--2:lbd_counter=:length_avg=154.0:length_max=154.0:length_min=154.0:length_std=0:length_sum=154.0:mismatch_avg=11.0:mismatch_max=11.0:mismatch_min=11.0:mismatch_std=0:mismatch_sum=11.0:name=N806895:qcovhsp_avg=96.9:qcovhsp_max=96.9:qcovhsp_min=96.9:qcovhsp_std=0:qcovhsp_sum=96.9:qend_avg=159.0:qend_max=159.0:qend_min=159.0:qend_std=0:qend_sum=159.0:qstart_avg=6.0:qstart_max=6.0:qstart_min=6.0:qstart_std=0:qstart_sum=6.0:ref_name_counter=RS_GCF_008728855.1_protein.faa_NZ_CP042906.1_3709@PF00015_full_PFAM.365.542--1:scovhsp_avg=87.0:scovhsp_max=87.0:scovhsp_min=87.0:scovhsp_std=0:scovhsp_sum=87.0:send_avg=154.0:send_max=154.0:send_min=154.0:send_std=0:send_sum=154.0:sstart_avg=1.0:sstart_max=1.0:sstart_min=1.0:sstart_std=0:sstart_sum=1.0])0.669:1.3e-08[&&NHX:Sample_counter=rhiztom2--3||rhiztom3--5:Type_counter=GTDB--1||capture--8:besthit_avg=93.275:besthit_max=93.5:besthit_min=92.9:besthit_std=0.28722813232689876:besthit_sum=373.1:bitscore_avg=179.0:bitscore_max=183.0:bitscore_min=172.0:bitscore_std=4.83045891539648:bitscore_sum=716.0:capture_class_counter=c__Alphaproteobacteria--8:capture_domain_counter=d__Bacteria--8:capture_family_counter=f__Dongiaceae--7||f__Rhizobiaceae--1:capture_genus_counter=g__Hypericibacter--7||g__Neorhizobium--1:capture_order_counter=o__Dongiales--7||o__Rhizobiales--1:capture_phylum_counter=p__Proteobacteria--8:capture_species_counter=s__Hypericibacter terrae--7||s__Neorhizobium sp004053875--1:evalue_avg=6.587995e-56:evalue_max=2.63e-55:evalue_min=3.18e-59:evalue_std=1.314134530444911e-55:evalue_sum=2.635198e-55:gapopen_avg=0.0:gapopen_max=0.0:gapopen_min=0.0:gapopen_std=0.0:gapopen_sum=0.0:gtdb_class_counter=c__Alphaproteobacteria--1:gtdb_domain_counter=d__Bacteria--1:gtdb_family_counter=f__Dongiaceae--1:gtdb_genus_counter=g__Hypericibacter--1:gtdb_order_counter=o__Dongiales--1:gtdb_phylum_counter=p__Proteobacteria--1:gtdb_species_counter=s__Hypericibacter terrae--1:heptad_counter=MCP-38H--9:lbd_counter=:lca_tree=s__Hypericibacter terrae:length_avg=152.0:length_max=154.0:length_min=147.0:length_std=3.366501646120693:length_sum=608.0:mismatch_avg=10.25:mismatch_max=11.0:mismatch_min=10.0:mismatch_std=0.5:mismatch_sum=41.0:name=N806896:qcovhsp_avg=98.6:qcovhsp_max=100.0:qcovhsp_min=96.9:qcovhsp_std=1.6350331291240943:qcovhsp_sum=394.4:qend_avg=154.25:qend_max=159.0:qend_min=147.0:qend_std=5.5:qend_sum=617.0:qstart_avg=3.25:qstart_max=6.0:qstart_min=1.0:qstart_std=2.6299556396765835:qstart_sum=13.0:ref_name_counter=RS_GCF_008728855.1_protein.faa_NZ_CP042906.1_3709@PF00015_full_PFAM.365.542--4:scovhsp_avg=85.875:scovhsp_max=87.0:scovhsp_min=83.1:scovhsp_std=1.8714967272212935:scovhsp_sum=343.5:send_avg=154.0:send_max=154.0:send_min=154.0:send_std=0.0:send_sum=616.0:sstart_avg=3.0:sstart_max=8.0:sstart_min=1.0:sstart_std=3.366501646120693:sstart_sum=12.0],6d108442-d80a-409f-8781-566f95b3e8e3_1@MCPsignal.326.390:0.0388139[&&NHX:Sample=rhiztom2:Type=capture:capture_class=c__Gammaproteobacteria:capture_domain=d__Bacteria:capture_family=f__Pseudomonadaceae:capture_genus=g__Pseudomonas_E:capture_order=o__Pseudomonadales:capture_phylum=p__Proteobacteria:capture_species=s__Pseudomonas_E poae:heptad=MCP-38H])0.366:0.00458012[&&NHX:Sample_counter=rhiztom2--4||rhiztom3--5:Type_counter=GTDB--1||capture--9:besthit_avg=93.275:besthit_max=93.5:besthit_min=92.9:besthit_std=0.28722813232689876:besthit_sum=373.1:bitscore_avg=179.0:bitscore_max=183.0:bitscore_min=172.0:bitscore_std=4.83045891539648:bitscore_sum=716.0:capture_class_counter=c__Alphaproteobacteria--8||c__Gammaproteobacteria--1:capture_domain_counter=d__Bacteria--9:capture_family_counter=f__Dongiaceae--7||f__Pseudomonadaceae--1||f__Rhizobiaceae--1:capture_genus_counter=g__Hypericibacter--7||g__Neorhizobium--1||g__Pseudomonas_E--1:capture_order_counter=o__Dongiales--7||o__Pseudomonadales--1||o__Rhizobiales--1:capture_phylum_counter=p__Proteobacteria--9:capture_species_counter=s__Hypericibacter terrae--7||s__Neorhizobium sp004053875--1||s__Pseudomonas_E poae--1:evalue_avg=6.587995e-56:evalue_max=2.63e-55:evalue_min=3.18e-59:evalue_std=1.314134530444911e-55:evalue_sum=2.635198e-55:gapopen_avg=0.0:gapopen_max=0.0:gapopen_min=0.0:gapopen_std=0.0:gapopen_sum=0.0:gtdb_class_counter=c__Alphaproteobacteria--1:gtdb_domain_counter=d__Bacteria--1:gtdb_family_counter=f__Dongiaceae--1:gtdb_genus_counter=g__Hypericibacter--1:gtdb_order_counter=o__Dongiales--1:gtdb_phylum_counter=p__Proteobacteria--1:gtdb_species_counter=s__Hypericibacter terrae--1:heptad_counter=MCP-38H--10:lbd_counter=:lca_tree=s__Hypericibacter terrae:length_avg=152.0:length_max=154.0:length_min=147.0:length_std=3.366501646120693:length_sum=608.0:mismatch_avg=10.25:mismatch_max=11.0:mismatch_min=10.0:mismatch_std=0.5:mismatch_sum=41.0:name=N806898:qcovhsp_avg=98.6:qcovhsp_max=100.0:qcovhsp_min=96.9:qcovhsp_std=1.6350331291240943:qcovhsp_sum=394.4:qend_avg=154.25:qend_max=159.0:qend_min=147.0:qend_std=5.5:qend_sum=617.0:qstart_avg=3.25:qstart_max=6.0:qstart_min=1.0:qstart_std=2.6299556396765835:qstart_sum=13.0:ref_name_counter=RS_GCF_008728855.1_protein.faa_NZ_CP042906.1_3709@PF00015_full_PFAM.365.542--4:scovhsp_avg=85.875:scovhsp_max=87.0:scovhsp_min=83.1:scovhsp_std=1.8714967272212935:scovhsp_sum=343.5:send_avg=154.0:send_max=154.0:send_min=154.0:send_std=0.0:send_sum=616.0:sstart_avg=3.0:sstart_max=8.0:sstart_min=1.0:sstart_std=3.366501646120693:sstart_sum=12.0],(adcd6b73-9d90-52f2-a4d2-258eacf437fa_2@MCPsignal.253.377:0.0198292[&&NHX:Sample=rhiztom1:Type=capture:besthit=90.2:bitscore=130.0:capture_class=c__Alphaproteobacteria:capture_domain=d__Bacteria:capture_family=f__Dongiaceae:capture_genus=g__Hypericibacter:capture_order=o__Dongiales:capture_phylum=p__Proteobacteria:capture_species=s__Hypericibacter terrae:evalue=7.43e-39:gapopen=0.0:heptad=MCP-38H:length=123.0:mismatch=12.0:qcovhsp=99.2:qend=124.0:qstart=2.0:ref_name=RS_GCF_008728855.1_protein.faa_NZ_CP042906.1_3709@PF00015_full_PFAM.365.542:scovhsp=69.5:send=154.0:sstart=32.0],(160aba86-f273-47ea-8344-3ad048d4b692_2@MCPsignal.209.348:5e-09[&&NHX:Sample=rhiztom2:Type=capture:capture_class=c__Alphaproteobacteria:capture_domain=d__Bacteria:capture_family=f__Dongiaceae:capture_genus=g__Hypericibacter:capture_order=o__Dongiales:capture_phylum=p__Proteobacteria:capture_species=s__Hypericibacter terrae:heptad=MCP-38H],ecfe97cd-cfba-4efe-961d-f63c13c795de_1@MCPsignal.85.144:5e-09[&&NHX:Sample=rhiztom3:Type=capture:capture_class=c__Clostridia:capture_domain=d__Bacteria:capture_family=f__Lachnospiraceae:capture_genus=g__NK4A144:capture_order=o__Lachnospirales:capture_phylum=p__Firmicutes_A:capture_species=s__NK4A144 sp003488445:heptad=MCP-38H])0.6:5e-09[&&NHX:Sample_counter=rhiztom2--1||rhiztom3--1:Type_counter=capture--2:capture_class_counter=c__Alphaproteobacteria--1||c__Clostridia--1:capture_domain_counter=d__Bacteria--2:capture_family_counter=f__Dongiaceae--1||f__Lachnospiraceae--1:capture_genus_counter=g__Hypericibacter--1||g__NK4A144--1:capture_order_counter=o__Dongiales--1||o__Lachnospirales--1:capture_phylum_counter=p__Firmicutes_A--1||p__Proteobacteria--1:capture_species_counter=s__Hypericibacter terrae--1||s__NK4A144 sp003488445--1:gtdb_class_counter=:gtdb_domain_counter=:gtdb_family_counter=:gtdb_genus_counter=:gtdb_order_counter=:gtdb_phylum_counter=:gtdb_species_counter=:heptad_counter=MCP-38H--2:lbd_counter=:name=N806902:ref_name_counter=])0:5e-09[&&NHX:Sample_counter=rhiztom1--1||rhiztom2--1||rhiztom3--1:Type_counter=capture--3:besthit_avg=90.2:besthit_max=90.2:besthit_min=90.2:besthit_std=0:besthit_sum=90.2:bitscore_avg=130.0:bitscore_max=130.0:bitscore_min=130.0:bitscore_std=0:bitscore_sum=130.0:capture_class_counter=c__Alphaproteobacteria--2||c__Clostridia--1:capture_domain_counter=d__Bacteria--3:capture_family_counter=f__Dongiaceae--2||f__Lachnospiraceae--1:capture_genus_counter=g__Hypericibacter--2||g__NK4A144--1:capture_order_counter=o__Dongiales--2||o__Lachnospirales--1:capture_phylum_counter=p__Firmicutes_A--1||p__Proteobacteria--2:capture_species_counter=s__Hypericibacter terrae--2||s__NK4A144 sp003488445--1:evalue_avg=7.43e-39:evalue_max=7.43e-39:evalue_min=7.43e-39:evalue_std=0:evalue_sum=7.43e-39:gapopen_avg=0.0:gapopen_max=0.0:gapopen_min=0.0:gapopen_std=0:gapopen_sum=0.0:gtdb_class_counter=:gtdb_domain_counter=:gtdb_family_counter=:gtdb_genus_counter=:gtdb_order_counter=:gtdb_phylum_counter=:gtdb_species_counter=:heptad_counter=MCP-38H--3:lbd_counter=:length_avg=123.0:length_max=123.0:length_min=123.0:length_std=0:length_sum=123.0:mismatch_avg=12.0:mismatch_max=12.0:mismatch_min=12.0:mismatch_std=0:mismatch_sum=12.0:name=N806903:qcovhsp_avg=99.2:qcovhsp_max=99.2:qcovhsp_min=99.2:qcovhsp_std=0:qcovhsp_sum=99.2:qend_avg=124.0:qend_max=124.0:qend_min=124.0:qend_std=0:qend_sum=124.0:qstart_avg=2.0:qstart_max=2.0:qstart_min=2.0:qstart_std=0:qstart_sum=2.0:ref_name_counter=RS_GCF_008728855.1_protein.faa_NZ_CP042906.1_3709@PF00015_full_PFAM.365.542--1:scovhsp_avg=69.5:scovhsp_max=69.5:scovhsp_min=69.5:scovhsp_std=0:scovhsp_sum=69.5:send_avg=154.0:send_max=154.0:send_min=154.0:send_std=0:send_sum=154.0:sstart_avg=32.0:sstart_max=32.0:sstart_min=32.0:sstart_std=0:sstart_sum=32.0])0.999:0.187062[&&NHX:Sample_counter=rhiztom1--1||rhiztom2--5||rhiztom3--6:Type_counter=GTDB--1||capture--12:besthit_avg=92.66:besthit_max=93.5:besthit_min=90.2:besthit_std=1.3974977638622532:besthit_sum=463.3:bitscore_avg=169.2:bitscore_max=183.0:bitscore_min=130.0:bitscore_std=22.30919093109385:bitscore_sum=846.0:capture_class_counter=c__Alphaproteobacteria--10||c__Clostridia--1||c__Gammaproteobacteria--1:capture_domain_counter=d__Bacteria--12:capture_family_counter=f__Dongiaceae--9||f__Lachnospiraceae--1||f__Pseudomonadaceae--1||f__Rhizobiaceae--1:capture_genus_counter=g__Hypericibacter--9||g__NK4A144--1||g__Neorhizobium--1||g__Pseudomonas_E--1:capture_order_counter=o__Dongiales--9||o__Lachnospirales--1||o__Pseudomonadales--1||o__Rhizobiales--1:capture_phylum_counter=p__Firmicutes_A--1||p__Proteobacteria--11:capture_species_counter=s__Hypericibacter terrae--9||s__NK4A144 sp003488445--1||s__Neorhizobium sp004053875--1||s__Pseudomonas_E poae--1:evalue_avg=1.486e-39:evalue_max=7.43e-39:evalue_min=3.18e-59:evalue_std=3.322797014564688e-39:evalue_sum=7.43e-39:gapopen_avg=0.0:gapopen_max=0.0:gapopen_min=0.0:gapopen_std=0.0:gapopen_sum=0.0:gtdb_class_counter=c__Alphaproteobacteria--1:gtdb_domain_counter=d__Bacteria--1:gtdb_family_counter=f__Dongiaceae--1:gtdb_genus_counter=g__Hypericibacter--1:gtdb_order_counter=o__Dongiales--1:gtdb_phylum_counter=p__Proteobacteria--1:gtdb_species_counter=s__Hypericibacter terrae--1:heptad_counter=MCP-38H--13:lbd_counter=:lca_tree=s__Hypericibacter terrae:length_avg=146.2:length_max=154.0:length_min=123.0:length_std=13.292855223765885:length_sum=731.0:mismatch_avg=10.6:mismatch_max=12.0:mismatch_min=10.0:mismatch_std=0.8944271909999159:mismatch_sum=53.0:name=N806904:qcovhsp_avg=98.72:qcovhsp_max=100.0:qcovhsp_min=96.9:qcovhsp_std=1.44118007202431:qcovhsp_sum=493.6:qend_avg=148.2:qend_max=159.0:qend_min=124.0:qend_std=14.342245291445826:qend_sum=741.0:qstart_avg=3.0:qstart_max=6.0:qstart_min=1.0:qstart_std=2.345207879911715:qstart_sum=15.0:ref_name_counter=RS_GCF_008728855.1_protein.faa_NZ_CP042906.1_3709@PF00015_full_PFAM.365.542--5:scovhsp_avg=82.6:scovhsp_max=87.0:scovhsp_min=69.5:scovhsp_std=7.500333325926255:scovhsp_sum=413.0:send_avg=154.0:send_max=154.0:send_min=154.0:send_std=0.0:send_sum=770.0:sstart_avg=8.8:sstart_max=32.0:sstart_min=1.0:sstart_std=13.292855223765887:sstart_sum=44.0],(GB_GCA_002732675.1_protein.faa_NVRR01000100.1_6@PF00015_full_PFAM.537.714:0.228793[&&NHX:Type=GTDB:gtdb_class=c__Alphaproteobacteria:gtdb_domain=d__Bacteria:gtdb_family=f__Sneathiellaceae:gtdb_genus=g__Sneathiella:gtdb_order=o__Sneathiellales:gtdb_phylum=p__Proteobacteria:gtdb_species=s__Sneathiella sp002732675:heptad=MCP-38H:species=d__Bacteria_p__Proteobacteria_c__Alphaproteobacteria_o__Sneathiellales_f__Sneathiellaceae_g__Sneathiella_s__Sneathiella sp002732675],aa30447e-2354-4c9e-8228-c8db8d014823_4@MCPsignal.152.215:0.104988[&&NHX:Sample=rhizpot1:Type=capture:capture_class=c__Alphaproteobacteria:capture_domain=d__Bacteria:capture_family=f__Beijerinckiaceae:capture_genus=g__Methylobacterium:capture_order=o__Rhizobiales:capture_phylum=p__Proteobacteria:capture_species=s__Methylobacterium sp900112625:heptad=MCP-38H])0.825:0.0988854[&&NHX:Sample_counter=rhizpot1--1:Type_counter=GTDB--1||capture--1:capture_class_counter=c__Alphaproteobacteria--1:capture_domain_counter=d__Bacteria--1:capture_family_counter=f__Beijerinckiaceae--1:capture_genus_counter=g__Methylobacterium--1:capture_order_counter=o__Rhizobiales--1:capture_phylum_counter=p__Proteobacteria--1:capture_species_counter=s__Methylobacterium sp900112625--1:gtdb_class_counter=c__Alphaproteobacteria--1:gtdb_domain_counter=d__Bacteria--1:gtdb_family_counter=f__Sneathiellaceae--1:gtdb_genus_counter=g__Sneathiella--1:gtdb_order_counter=o__Sneathiellales--1:gtdb_phylum_counter=p__Proteobacteria--1:gtdb_species_counter=s__Sneathiella sp002732675--1:heptad_counter=MCP-38H--2:lbd_counter=:lca_tree=s__Sneathiella sp002732675:name=N806907:ref_name_counter=])0.671:0.0674757[&&NHX:Sample_counter=rhizpot1--1||rhiztom1--1||rhiztom2--5||rhiztom3--6:Type_counter=GTDB--2||capture--13:besthit_avg=92.66:besthit_max=93.5:besthit_min=90.2:besthit_std=1.3974977638622532:besthit_sum=463.3:bitscore_avg=169.2:bitscore_max=183.0:bitscore_min=130.0:bitscore_std=22.30919093109385:bitscore_sum=846.0:capture_class_counter=c__Alphaproteobacteria--11||c__Clostridia--1||c__Gammaproteobacteria--1:capture_domain_counter=d__Bacteria--13:capture_family_counter=f__Beijerinckiaceae--1||f__Dongiaceae--9||f__Lachnospiraceae--1||f__Pseudomonadaceae--1||f__Rhizobiaceae--1:capture_genus_counter=g__Hypericibacter--9||g__Methylobacterium--1||g__NK4A144--1||g__Neorhizobium--1||g__Pseudomonas_E--1:capture_order_counter=o__Dongiales--9||o__Lachnospirales--1||o__Pseudomonadales--1||o__Rhizobiales--2:capture_phylum_counter=p__Firmicutes_A--1||p__Proteobacteria--12:capture_species_counter=s__Hypericibacter terrae--9||s__Methylobacterium sp900112625--1||s__NK4A144 sp003488445--1||s__Neorhizobium sp004053875--1||s__Pseudomonas_E poae--1:evalue_avg=1.486e-39:evalue_max=7.43e-39:evalue_min=3.18e-59:evalue_std=3.322797014564688e-39:evalue_sum=7.43e-39:gapopen_avg=0.0:gapopen_max=0.0:gapopen_min=0.0:gapopen_std=0.0:gapopen_sum=0.0:gtdb_class_counter=c__Alphaproteobacteria--2:gtdb_domain_counter=d__Bacteria--2:gtdb_family_counter=f__Dongiaceae--1||f__Sneathiellaceae--1:gtdb_genus_counter=g__Hypericibacter--1||g__Sneathiella--1:gtdb_order_counter=o__Dongiales--1||o__Sneathiellales--1:gtdb_phylum_counter=p__Proteobacteria--2:gtdb_species_counter=s__Hypericibacter terrae--1||s__Sneathiella sp002732675--1:heptad_counter=MCP-38H--15:lbd_counter=:lca_tree=c__Alphaproteobacteria:length_avg=146.2:length_max=154.0:length_min=123.0:length_std=13.292855223765885:length_sum=731.0:mismatch_avg=10.6:mismatch_max=12.0:mismatch_min=10.0:mismatch_std=0.8944271909999159:mismatch_sum=53.0:name=N806908:qcovhsp_avg=98.72:qcovhsp_max=100.0:qcovhsp_min=96.9:qcovhsp_std=1.44118007202431:qcovhsp_sum=493.6:qend_avg=148.2:qend_max=159.0:qend_min=124.0:qend_std=14.342245291445826:qend_sum=741.0:qstart_avg=3.0:qstart_max=6.0:qstart_min=1.0:qstart_std=2.345207879911715:qstart_sum=15.0:ref_name_counter=RS_GCF_008728855.1_protein.faa_NZ_CP042906.1_3709@PF00015_full_PFAM.365.542--5:scovhsp_avg=82.6:scovhsp_max=87.0:scovhsp_min=69.5:scovhsp_std=7.500333325926255:scovhsp_sum=413.0:send_avg=154.0:send_max=154.0:send_min=154.0:send_std=0.0:send_sum=770.0:sstart_avg=8.8:sstart_max=32.0:sstart_min=1.0:sstart_std=13.292855223765887:sstart_sum=44.0],((48052110-c3cc-4624-b83e-6804eb06654b_4@MCPsignal.235.318:0.137228[&&NHX:Sample=rhiztom2:Type=capture:capture_class=c__Alphaproteobacteria:capture_domain=d__Bacteria:capture_family=f__JAHDSF01:capture_genus=g__JAHDSF01:capture_order=o__Rhodospirillales:capture_phylum=p__Proteobacteria:capture_species=s__JAHDSF01 sp018432935:heptad=MCP-38H],(RS_GCF_014641495.1_protein.faa_NZ_BMHV01000005.1_56@PF00015_full_PFAM.313.479:0.24075[&&NHX:Type=GTDB:gtdb_class=c__Alphaproteobacteria:gtdb_domain=d__Bacteria:gtdb_family=f__Terasakiellaceae:gtdb_genus=g__Terasakiella:gtdb_order=o__Rhodospirillales:gtdb_phylum=p__Proteobacteria:gtdb_species=s__Terasakiella brassicae:heptad=MCP-38H:species=d__Bacteria_p__Proteobacteria_c__Alphaproteobacteria_o__Rhodospirillales_f__Terasakiellaceae_g__Terasakiella_s__Terasakiella brassicae],(GB_GCA_006844765.1_protein.faa_SPJV01000049.1_10@PF00015_full_PFAM.316.484:0.174708[&&NHX:Type=GTDB:gtdb_class=c__Alphaproteobacteria:gtdb_domain=d__Bacteria:gtdb_family=f__GCA-2696645:gtdb_genus=g__SPJV01:gtdb_order=o__UBA8366:gtdb_phylum=p__Proteobacteria:gtdb_species=s__SPJV01 sp006844765:heptad=MCP-38H:species=d__Bacteria_p__Proteobacteria_c__Alphaproteobacteria_o__UBA8366_f__GCA-2696645_g__SPJV01_s__SPJV01 sp006844765],(GB_GCA_012926505.1_protein.faa_JABBNT010000005.1_428@PF00015_full_PFAM.312.474:0.24225[&&NHX:Type=GTDB:gtdb_class=c__Alphaproteobacteria:gtdb_domain=d__Bacteria:gtdb_family=f__GCA-2696645:gtdb_genus=g__GCA-2696645:gtdb_order=o__UBA8366:gtdb_phylum=p__Proteobacteria:gtdb_species=s__GCA-2696645 sp012926505:heptad=MCP-38H:species=d__Bacteria_p__Proteobacteria_c__Alphaproteobacteria_o__UBA8366_f__GCA-2696645_g__GCA-2696645_s__GCA-2696645 sp012926505],(GB_GCA_017792345.1_protein.faa_CP051228.1_4210@PF00015_full_PFAM.310.473:0.0874669[&&NHX:Type=GTDB:gtdb_class=c__Alphaproteobacteria:gtdb_domain=d__Bacteria:gtdb_family=f__GCA-2696645:gtdb_genus=g__GCA-2696645:gtdb_order=o__UBA8366:gtdb_phylum=p__Proteobacteria:gtdb_species=s__GCA-2696645 sp017792345:heptad=MCP-38H:species=d__Bacteria_p__Proteobacteria_c__Alphaproteobacteria_o__UBA8366_f__GCA-2696645_g__GCA-2696645_s__GCA-2696645 sp017792345],(RS_GCF_004005845.1_protein.faa_NZ_SADE01000002.1_1152@PF00015_full_PFAM.320.486:0.182698[&&NHX:Type=GTDB:gtdb_class=c__Alphaproteobacteria:gtdb_domain=d__Bacteria:gtdb_family=f__GCA-2696645:gtdb_genus=g__Hwanghaeella:gtdb_order=o__UBA8366:gtdb_phylum=p__Proteobacteria:gtdb_species=s__Hwanghaeella grinnelliae:heptad=MCP-38H:species=d__Bacteria_p__Proteobacteria_c__Alphaproteobacteria_o__UBA8366_f__GCA-2696645_g__Hwanghaeella_s__Hwanghaeella grinnelliae],RS_GCF_017963645.1_protein.faa_NZ_JAGMWN010000010.1_7@PF00015_full_PFAM.327.487:0.108872[&&NHX:Type=GTDB:gtdb_class=c__Alphaproteobacteria:gtdb_domain=d__Bacteria:gtdb_family=f__GCA-2696645:gtdb_genus=g__Marivibrio:gtdb_order=o__UBA8366:gtdb_phylum=p__Proteobacteria:gtdb_species=s__Marivibrio halodurans:heptad=MCP-38H:species=d__Bacteria_p__Proteobacteria_c__Alphaproteobacteria_o__UBA8366_f__GCA-2696645_g__Marivibrio_s__Marivibrio halodurans])1:0.296022[&&NHX:Sample_counter=:Type_counter=GTDB--2:capture_class_counter=:capture_domain_counter=:capture_family_counter=:capture_genus_counter=:capture_order_counter=:capture_phylum_counter=:capture_species_counter=:evoltype=D:gtdb_class_counter=c__Alphaproteobacteria--2:gtdb_domain_counter=d__Bacteria--2:gtdb_family_counter=f__GCA-2696645--2:gtdb_genus_counter=g__Hwanghaeella--1||g__Marivibrio--1:gtdb_order_counter=o__UBA8366--2:gtdb_phylum_counter=p__Proteobacteria--2:gtdb_species_counter=s__Hwanghaeella grinnelliae--1||s__Marivibrio halodurans--1:heptad_counter=MCP-38H--2:lbd_counter=:lca=d__Bacteria:lca_tree=f__GCA-2696645:name=N806916:ref_name_counter=])0.82:0.049537[&&NHX:Sample_counter=:Type_counter=GTDB--3:capture_class_counter=:capture_domain_counter=:capture_family_counter=:capture_genus_counter=:capture_order_counter=:capture_phylum_counter=:capture_species_counter=:evoltype=D:gtdb_class_counter=c__Alphaproteobacteria--3:gtdb_domain_counter=d__Bacteria--3:gtdb_family_counter=f__GCA-2696645--3:gtdb_genus_counter=g__GCA-2696645--1||g__Hwanghaeella--1||g__Marivibrio--1:gtdb_order_counter=o__UBA8366--3:gtdb_phylum_counter=p__Proteobacteria--3:gtdb_species_counter=s__GCA-2696645 sp017792345--1||s__Hwanghaeella grinnelliae--1||s__Marivibrio halodurans--1:heptad_counter=MCP-38H--3:lbd_counter=:lca=d__Bacteria:lca_tree=f__GCA-2696645:name=N806917:ref_name_counter=])0.633:0.00554803[&&NHX:Sample_counter=:Type_counter=GTDB--4:capture_class_counter=:capture_domain_counter=:capture_family_counter=:capture_genus_counter=:capture_order_counter=:capture_phylum_counter=:capture_species_counter=:evoltype=D:gtdb_class_counter=c__Alphaproteobacteria--4:gtdb_domain_counter=d__Bacteria--4:gtdb_family_counter=f__GCA-2696645--4:gtdb_genus_counter=g__GCA-2696645--2||g__Hwanghaeella--1||g__Marivibrio--1:gtdb_order_counter=o__UBA8366--4:gtdb_phylum_counter=p__Proteobacteria--4:gtdb_species_counter=s__GCA-2696645 sp012926505--1||s__GCA-2696645 sp017792345--1||s__Hwanghaeella grinnelliae--1||s__Marivibrio halodurans--1:heptad_counter=MCP-38H--4:lbd_counter=:lca=d__Bacteria:lca_tree=f__GCA-2696645:name=N806918:ref_name_counter=])0.906:0.0778898[&&NHX:Sample_counter=:Type_counter=GTDB--5:capture_class_counter=:capture_domain_counter=:capture_family_counter=:capture_genus_counter=:capture_order_counter=:capture_phylum_counter=:capture_species_counter=:evoltype=D:gtdb_class_counter=c__Alphaproteobacteria--5:gtdb_domain_counter=d__Bacteria--5:gtdb_family_counter=f__GCA-2696645--5:gtdb_genus_counter=g__GCA-2696645--2||g__Hwanghaeella--1||g__Marivibrio--1||g__SPJV01--1:gtdb_order_counter=o__UBA8366--5:gtdb_phylum_counter=p__Proteobacteria--5:gtdb_species_counter=s__GCA-2696645 sp012926505--1||s__GCA-2696645 sp017792345--1||s__Hwanghaeella grinnelliae--1||s__Marivibrio halodurans--1||s__SPJV01 sp006844765--1:heptad_counter=MCP-38H--5:lbd_counter=:lca=d__Bacteria:lca_tree=f__GCA-2696645:name=N806919:ref_name_counter=])0.967:0.195976[&&NHX:Sample_counter=:Type_counter=GTDB--6:capture_class_counter=:capture_domain_counter=:capture_family_counter=:capture_genus_counter=:capture_order_counter=:capture_phylum_counter=:capture_species_counter=:evoltype=D:gtdb_class_counter=c__Alphaproteobacteria--6:gtdb_domain_counter=d__Bacteria--6:gtdb_family_counter=f__GCA-2696645--5||f__Terasakiellaceae--1:gtdb_genus_counter=g__GCA-2696645--2||g__Hwanghaeella--1||g__Marivibrio--1||g__SPJV01--1||g__Terasakiella--1:gtdb_order_counter=o__Rhodospirillales--1||o__UBA8366--5:gtdb_phylum_counter=p__Proteobacteria--6:gtdb_species_counter=s__GCA-2696645 sp012926505--1||s__GCA-2696645 sp017792345--1||s__Hwanghaeella grinnelliae--1||s__Marivibrio halodurans--1||s__SPJV01 sp006844765--1||s__Terasakiella brassicae--1:heptad_counter=MCP-38H--6:lbd_counter=:lca=d__Bacteria:lca_tree=c__Alphaproteobacteria:name=N806920:ref_name_counter=])0.724:0.0628048[&&NHX:Sample_counter=rhiztom2--1:Type_counter=GTDB--6||capture--1:capture_class_counter=c__Alphaproteobacteria--1:capture_domain_counter=d__Bacteria--1:capture_family_counter=f__JAHDSF01--1:capture_genus_counter=g__JAHDSF01--1:capture_order_counter=o__Rhodospirillales--1:capture_phylum_counter=p__Proteobacteria--1:capture_species_counter=s__JAHDSF01 sp018432935--1:gtdb_class_counter=c__Alphaproteobacteria--6:gtdb_domain_counter=d__Bacteria--6:gtdb_family_counter=f__GCA-2696645--5||f__Terasakiellaceae--1:gtdb_genus_counter=g__GCA-2696645--2||g__Hwanghaeella--1||g__Marivibrio--1||g__SPJV01--1||g__Terasakiella--1:gtdb_order_counter=o__Rhodospirillales--1||o__UBA8366--5:gtdb_phylum_counter=p__Proteobacteria--6:gtdb_species_counter=s__GCA-2696645 sp012926505--1||s__GCA-2696645 sp017792345--1||s__Hwanghaeella grinnelliae--1||s__Marivibrio halodurans--1||s__SPJV01 sp006844765--1||s__Terasakiella brassicae--1:heptad_counter=MCP-38H--7:lbd_counter=:lca_tree=c__Alphaproteobacteria:name=N806921:ref_name_counter=],((RS_GCF_000264455.2_protein.faa_NC_017956.1_1647@PF00015_full_PFAM.507.693:5e-09[&&NHX:Type=GTDB:gtdb_class=c__Alphaproteobacteria:gtdb_domain=d__Bacteria:gtdb_family=f__Tistrellaceae:gtdb_genus=g__Tistrella:gtdb_order=o__Tistrellales:gtdb_phylum=p__Proteobacteria:gtdb_species=s__Tistrella mobilis:heptad=MCP-38H:species=d__Bacteria_p__Proteobacteria_c__Alphaproteobacteria_o__Tistrellales_f__Tistrellaceae_g__Tistrella_s__Tistrella mobilis],(RS_GCF_014636235.1_protein.faa_NZ_BMDZ01000026.1_48@PF00015_full_PFAM.501.694:0.0580824[&&NHX:Type=GTDB:gtdb_class=c__Alphaproteobacteria:gtdb_domain=d__Bacteria:gtdb_family=f__Tistrellaceae:gtdb_genus=g__Tistrella:gtdb_order=o__Tistrellales:gtdb_phylum=p__Proteobacteria:gtdb_species=s__Tistrella bauzanensis:heptad=MCP-38H:species=d__Bacteria_p__Proteobacteria_c__Alphaproteobacteria_o__Tistrellales_f__Tistrellaceae_g__Tistrella_s__Tistrella bauzanensis],RS_GCF_000264455.2_protein.faa_NC_017956.1_1649@PF00015_full_PFAM.500.696:0.0371115[&&NHX:Type=GTDB:gtdb_class=c__Alphaproteobacteria:gtdb_domain=d__Bacteria:gtdb_family=f__Tistrellaceae:gtdb_genus=g__Tistrella:gtdb_order=o__Tistrellales:gtdb_phylum=p__Proteobacteria:gtdb_species=s__Tistrella mobilis:heptad=MCP-38H:species=d__Bacteria_p__Proteobacteria_c__Alphaproteobacteria_o__Tistrellales_f__Tistrellaceae_g__Tistrella_s__Tistrella mobilis])0.785:0.0233134[&&NHX:Sample_counter=:Type_counter=GTDB--2:capture_class_counter=:capture_domain_counter=:capture_family_counter=:capture_genus_counter=:capture_order_counter=:capture_phylum_counter=:capture_species_counter=:evoltype=D:gtdb_class_counter=c__Alphaproteobacteria--2:gtdb_domain_counter=d__Bacteria--2:gtdb_family_counter=f__Tistrellaceae--2:gtdb_genus_counter=g__Tistrella--2:gtdb_order_counter=o__Tistrellales--2:gtdb_phylum_counter=p__Proteobacteria--2:gtdb_species_counter=s__Tistrella bauzanensis--1||s__Tistrella mobilis--1:heptad_counter=MCP-38H--2:lbd_counter=:lca=d__Bacteria:lca_tree=g__Tistrella:name=N806925:ref_name_counter=])1:0.374202[&&NHX:Sample_counter=:Type_counter=GTDB--3:capture_class_counter=:capture_domain_counter=:capture_family_counter=:capture_genus_counter=:capture_order_counter=:capture_phylum_counter=:capture_species_counter=:evoltype=D:gtdb_class_counter=c__Alphaproteobacteria--3:gtdb_domain_counter=d__Bacteria--3:gtdb_family_counter=f__Tistrellaceae--3:gtdb_genus_counter=g__Tistrella--3:gtdb_order_counter=o__Tistrellales--3:gtdb_phylum_counter=p__Proteobacteria--3:gtdb_species_counter=s__Tistrella bauzanensis--1||s__Tistrella mobilis--2:heptad_counter=MCP-38H--3:lbd_counter=:lca=d__Bacteria:lca_tree=g__Tistrella:name=N806926:ref_name_counter=],(((faab06dc-2e90-4ef0-b712-f7cd8537641f_6@MCPsignal.151.239:0[&&NHX:Sample=rhiztom2:Type=capture:capture_class=c__Alphaproteobacteria:capture_domain=d__Bacteria:capture_family=f__Stellaceae:capture_genus=g__URHD0088:capture_order=o__ATCC43930:capture_phylum=p__Proteobacteria:capture_species=s__URHD0088 sp000518365:heptad=MCP-38H],f48e96a4-fd24-442d-bb66-490216a12778_2@MCPsignal.76.164:0[&&NHX:Sample=rhiztom2:Type=capture:capture_class=c__Alphaproteobacteria:capture_domain=d__Bacteria:capture_family=f__Stellaceae:capture_genus=g__URHD0088:capture_order=o__ATCC43930:capture_phylum=p__Proteobacteria:capture_species=s__URHD0088 sp000518365:heptad=MCP-38H]):0.0232088[&&NHX:Sample_counter=rhiztom2--2:Type_counter=capture--2:capture_class_counter=c__Alphaproteobacteria--2:capture_domain_counter=d__Bacteria--2:capture_family_counter=f__Stellaceae--2:capture_genus_counter=g__URHD0088--2:capture_order_counter=o__ATCC43930--2:capture_phylum_counter=p__Proteobacteria--2:capture_species_counter=s__URHD0088 sp000518365--2:gtdb_class_counter=:gtdb_domain_counter=:gtdb_family_counter=:gtdb_genus_counter=:gtdb_order_counter=:gtdb_phylum_counter=:gtdb_species_counter=:heptad_counter=MCP-38H--2:lbd_counter=:name=N806929:ref_name_counter=],(7b9e3f73-9b1f-4bec-be3b-52c7515c7084_3@MCPsignal.89.156:0.0425106[&&NHX:Sample=rhiztom1:Type=capture:capture_class=c__Phycisphaerae:capture_domain=d__Bacteria:capture_family=f__JAACEH01:capture_genus=g__JAAYDY01:capture_order=o__FEN-1346:capture_phylum=p__Planctomycetota:capture_species=s__JAAYDY01 sp016935955:heptad=MCP-38H],(d46b99cd-9924-4944-aa3e-61fa850f28be_2@MCPsignal.401.483:0.0585856[&&NHX:Sample=rhiztom3:Type=capture:capture_class=c__Alphaproteobacteria:capture_domain=d__Bacteria:capture_family=f__Acetobacteraceae:capture_genus=g__BOG-930:capture_order=o__Acetobacterales:capture_phylum=p__Proteobacteria:capture_species=s__BOG-930 sp003164455:heptad=MCP-38H],a0eb7ab9-7ee8-5eb2-bdd4-02063e520aa7_3@MCPsignal.98.180:0.261555[&&NHX:Sample=rhiztom1:Type=capture:capture_class=c__Alphaproteobacteria:capture_domain=d__Bacteria:capture_family=f__Rhizobiaceae:capture_genus=g__Agrobacterium:capture_order=o__Rhizobiales:capture_phylum=p__Proteobacteria:capture_species=s__Agrobacterium rosae:heptad=MCP-38H])0.435:0.0621116[&&NHX:Sample_counter=rhiztom1--1||rhiztom3--1:Type_counter=capture--2:capture_class_counter=c__Alphaproteobacteria--2:capture_domain_counter=d__Bacteria--2:capture_family_counter=f__Acetobacteraceae--1||f__Rhizobiaceae--1:capture_genus_counter=g__Agrobacterium--1||g__BOG-930--1:capture_order_counter=o__Acetobacterales--1||o__Rhizobiales--1:capture_phylum_counter=p__Proteobacteria--2:capture_species_counter=s__Agrobacterium rosae--1||s__BOG-930 sp003164455--1:gtdb_class_counter=:gtdb_domain_counter=:gtdb_family_counter=:gtdb_genus_counter=:gtdb_order_counter=:gtdb_phylum_counter=:gtdb_species_counter=:heptad_counter=MCP-38H--2:lbd_counter=:name=N806933:ref_name_counter=])0.802:0.122854[&&NHX:Sample_counter=rhiztom1--2||rhiztom3--1:Type_counter=capture--3:capture_class_counter=c__Alphaproteobacteria--2||c__Phycisphaerae--1:capture_domain_counter=d__Bacteria--3:capture_family_counter=f__Acetobacteraceae--1||f__JAACEH01--1||f__Rhizobiaceae--1:capture_genus_counter=g__Agrobacterium--1||g__BOG-930--1||g__JAAYDY01--1:capture_order_counter=o__Acetobacterales--1||o__FEN-1346--1||o__Rhizobiales--1:capture_phylum_counter=p__Planctomycetota--1||p__Proteobacteria--2:capture_species_counter=s__Agrobacterium rosae--1||s__BOG-930 sp003164455--1||s__JAAYDY01 sp016935955--1:gtdb_class_counter=:gtdb_domain_counter=:gtdb_family_counter=:gtdb_genus_counter=:gtdb_order_counter=:gtdb_phylum_counter=:gtdb_species_counter=:heptad_counter=MCP-38H--3:lbd_counter=:name=N806934:ref_name_counter=])0:6e-09[&&NHX:Sample_counter=rhiztom1--2||rhiztom2--2||rhiztom3--1:Type_counter=capture--5:capture_class_counter=c__Alphaproteobacteria--4||c__Phycisphaerae--1:capture_domain_counter=d__Bacteria--5:capture_family_counter=f__Acetobacteraceae--1||f__JAACEH01--1||f__Rhizobiaceae--1||f__Stellaceae--2:capture_genus_counter=g__Agrobacterium--1||g__BOG-930--1||g__JAAYDY01--1||g__URHD0088--2:capture_order_counter=o__ATCC43930--2||o__Acetobacterales--1||o__FEN-1346--1||o__Rhizobiales--1:capture_phylum_counter=p__Planctomycetota--1||p__Proteobacteria--4:capture_species_counter=s__Agrobacterium rosae--1||s__BOG-930 sp003164455--1||s__JAAYDY01 sp016935955--1||s__URHD0088 sp000518365--2:gtdb_class_counter=:gtdb_domain_counter=:gtdb_family_counter=:gtdb_genus_counter=:gtdb_order_counter=:gtdb_phylum_counter=:gtdb_species_counter=:heptad_counter=MCP-38H--5:lbd_counter=:name=N806935:ref_name_counter=],(((4334d67b-3cd1-4903-b94c-7ddbde4635af_4@MCPsignal.118.224:0.0644123[&&NHX:Sample=rhiztom2:Type=capture:capture_class=c__Gammaproteobacteria:capture_domain=d__Bacteria:capture_family=f__Pseudomonadaceae:capture_genus=g__Pseudomonas_E:capture_order=o__Pseudomonadales:capture_phylum=p__Proteobacteria:capture_species=s__Pseudomonas_E antarctica_A:heptad=MCP-38H],(50ca085f-1c45-5b1b-a446-51d3e1e28e40_5@MCPsignal.90.239:0.0154967[&&NHX:Sample=rhiztom3:Type=capture:besthit=73.2:bitscore=180.0:capture_class=c__Vicinamibacteria:capture_domain=d__Bacteria:capture_family=f__Vicinamibacteraceae:capture_genus=g__Luteitalea:capture_order=o__Vicinamibacterales:capture_phylum=p__Acidobacteriota:capture_species=s__Luteitalea sp001464065:evalue=2.02e-58:gapopen=0.0:heptad=MCP-38H:length=142.0:mismatch=38.0:qcovhsp=95.3:qend=145.0:qstart=4.0:ref_name=GB_GCA_017308135.1_protein.faa_JAFKFM010000015.1_49@PF00015_full_PFAM.504.673:scovhsp=84.0:send=143.0:sstart=2.0],a9854a29-7492-572a-a2ac-dd65e94fef54_1@MCPsignal.89.245:0.0305236[&&NHX:Sample=rhiztom3:Type=capture:besthit=69.5:bitscore=181.0:capture_class=c__Vicinamibacteria:capture_domain=d__Bacteria:capture_family=f__Vicinamibacteraceae:capture_genus=g__Luteitalea:capture_order=o__Vicinamibacterales:capture_phylum=p__Acidobacteriota:capture_species=s__Luteitalea sp001464065:evalue=1.87e-58:gapopen=0.0:heptad=MCP-38H:length=154.0:mismatch=47.0:qcovhsp=98.7:qend=156.0:qstart=3.0:ref_name=GB_GCA_017308135.1_protein.faa_JAFKFM010000015.1_49@PF00015_full_PFAM.504.673:scovhsp=91.1:send=155.0:sstart=2.0])0:6e-09[&&NHX:Sample_counter=rhiztom3--2:Type_counter=capture--2:besthit_avg=71.35:besthit_max=73.2:besthit_min=69.5:besthit_std=2.616295090390228:besthit_sum=142.7:bitscore_avg=180.5:bitscore_max=181.0:bitscore_min=180.0:bitscore_std=0.7071067811865476:bitscore_sum=361.0:capture_class_counter=c__Vicinamibacteria--2:capture_domain_counter=d__Bacteria--2:capture_family_counter=f__Vicinamibacteraceae--2:capture_genus_counter=g__Luteitalea--2:capture_order_counter=o__Vicinamibacterales--2:capture_phylum_counter=p__Acidobacteriota--2:capture_species_counter=s__Luteitalea sp001464065--2:evalue_avg=1.945e-58:evalue_max=2.02e-58:evalue_min=1.87e-58:evalue_std=1.0606601717798206e-59:evalue_sum=3.89e-58:gapopen_avg=0.0:gapopen_max=0.0:gapopen_min=0.0:gapopen_std=0.0:gapopen_sum=0.0:gtdb_class_counter=:gtdb_domain_counter=:gtdb_family_counter=:gtdb_genus_counter=:gtdb_order_counter=:gtdb_phylum_counter=:gtdb_species_counter=:heptad_counter=MCP-38H--2:lbd_counter=:length_avg=148.0:length_max=154.0:length_min=142.0:length_std=8.48528137423857:length_sum=296.0:mismatch_avg=42.5:mismatch_max=47.0:mismatch_min=38.0:mismatch_std=6.363961030678928:mismatch_sum=85.0:name=N806939:qcovhsp_avg=97.0:qcovhsp_max=98.7:qcovhsp_min=95.3:qcovhsp_std=2.4041630560342657:qcovhsp_sum=194.0:qend_avg=150.5:qend_max=156.0:qend_min=145.0:qend_std=7.7781745930520225:qend_sum=301.0:qstart_avg=3.5:qstart_max=4.0:qstart_min=3.0:qstart_std=0.7071067811865476:qstart_sum=7.0:ref_name_counter=GB_GCA_017308135.1_protein.faa_JAFKFM010000015.1_49@PF00015_full_PFAM.504.673--2:scovhsp_avg=87.55:scovhsp_max=91.1:scovhsp_min=84.0:scovhsp_std=5.020458146424484:scovhsp_sum=175.1:send_avg=149.0:send_max=155.0:send_min=143.0:send_std=8.48528137423857:send_sum=298.0:sstart_avg=2.0:sstart_max=2.0:sstart_min=2.0:sstart_std=0.0:sstart_sum=4.0])0.788:0.00478789[&&NHX:Sample_counter=rhiztom2--1||rhiztom3--2:Type_counter=capture--3:besthit_avg=71.35:besthit_max=73.2:besthit_min=69.5:besthit_std=2.616295090390228:besthit_sum=142.7:bitscore_avg=180.5:bitscore_max=181.0:bitscore_min=180.0:bitscore_std=0.7071067811865476:bitscore_sum=361.0:capture_class_counter=c__Gammaproteobacteria--1||c__Vicinamibacteria--2:capture_domain_counter=d__Bacteria--3:capture_family_counter=f__Pseudomonadaceae--1||f__Vicinamibacteraceae--2:capture_genus_counter=g__Luteitalea--2||g__Pseudomonas_E--1:capture_order_counter=o__Pseudomonadales--1||o__Vicinamibacterales--2:capture_phylum_counter=p__Acidobacteriota--2||p__Proteobacteria--1:capture_species_counter=s__Luteitalea sp001464065--2||s__Pseudomonas_E antarctica_A--1:evalue_avg=1.945e-58:evalue_max=2.02e-58:evalue_min=1.87e-58:evalue_std=1.0606601717798206e-59:evalue_sum=3.89e-58:gapopen_avg=0.0:gapopen_max=0.0:gapopen_min=0.0:gapopen_std=0.0:gapopen_sum=0.0:gtdb_class_counter=:gtdb_domain_counter=:gtdb_family_counter=:gtdb_genus_counter=:gtdb_order_counter=:gtdb_phylum_counter=:gtdb_species_counter=:heptad_counter=MCP-38H--3:lbd_counter=:length_avg=148.0:length_max=154.0:length_min=142.0:length_std=8.48528137423857:length_sum=296.0:mismatch_avg=42.5:mismatch_max=47.0:mismatch_min=38.0:mismatch_std=6.363961030678928:mismatch_sum=85.0:name=N806940:qcovhsp_avg=97.0:qcovhsp_max=98.7:qcovhsp_min=95.3:qcovhsp_std=2.4041630560342657:qcovhsp_sum=194.0:qend_avg=150.5:qend_max=156.0:qend_min=145.0:qend_std=7.7781745930520225:qend_sum=301.0:qstart_avg=3.5:qstart_max=4.0:qstart_min=3.0:qstart_std=0.7071067811865476:qstart_sum=7.0:ref_name_counter=GB_GCA_017308135.1_protein.faa_JAFKFM010000015.1_49@PF00015_full_PFAM.504.673--2:scovhsp_avg=87.55:scovhsp_max=91.1:scovhsp_min=84.0:scovhsp_std=5.020458146424484:scovhsp_sum=175.1:send_avg=149.0:send_max=155.0:send_min=143.0:send_std=8.48528137423857:send_sum=298.0:sstart_avg=2.0:sstart_max=2.0:sstart_min=2.0:sstart_std=0.0:sstart_sum=4.0],(((e3f37675-b8af-4f85-a1fa-3432863976f4_6@MCPsignal.21.154:5e-09[&&NHX:Sample=rhiztom2:Type=capture:besthit=81.1:bitscore=151.0:capture_class=c__Alphaproteobacteria:capture_domain=d__Bacteria:capture_family=f__Sphingomonadaceae:capture_genus=g__Sphingomonas_N:capture_order=o__Sphingomonadales:capture_phylum=p__Proteobacteria:capture_species=s__Sphingomonas_N sp000333335:evalue=2.94e-47:gapopen=0.0:heptad=MCP-38H:length=132.0:mismatch=25.0:qcovhsp=99.2:qend=133.0:qstart=2.0:ref_name=RS_GCF_008728835.1_protein.faa_NZ_CP042582.1_4433@PF00015_full_PFAM.498.670:scovhsp=76.7:send=156.0:sstart=25.0],25d9090d-751c-442a-acbe-db203c1d2ae1_2@MCPsignal.21.116:5e-09[&&NHX:Sample=rhiztom2:Type=capture:besthit=81.9:bitscore=128.0:capture_class=c__Alphaproteobacteria:capture_domain=d__Bacteria:capture_family=f__Sphingomonadaceae:capture_genus=g__Sphingomonas_N:capture_order=o__Sphingomonadales:capture_phylum=p__Proteobacteria:capture_species=s__Sphingomonas_N sp000333335:evalue=1.17e-38:gapopen=0.0:heptad=MCP-38H:length=94.0:mismatch=17.0:qcovhsp=98.9:qend=95.0:qstart=2.0:ref_name=GB_GCA_000518365.1_protein.faa_JADL01000011.1_162@PF00015_full_PFAM.372.556:scovhsp=51.1:send=124.0:sstart=31.0])0.847:0.00615901[&&NHX:Sample_counter=rhiztom2--2:Type_counter=capture--2:besthit_avg=81.5:besthit_max=81.9:besthit_min=81.1:besthit_std=0.5656854249492461:besthit_sum=163.0:bitscore_avg=139.5:bitscore_max=151.0:bitscore_min=128.0:bitscore_std=16.263455967290593:bitscore_sum=279.0:capture_class_counter=c__Alphaproteobacteria--2:capture_domain_counter=d__Bacteria--2:capture_family_counter=f__Sphingomonadaceae--2:capture_genus_counter=g__Sphingomonas_N--2:capture_order_counter=o__Sphingomonadales--2:capture_phylum_counter=p__Proteobacteria--2:capture_species_counter=s__Sphingomonas_N sp000333335--2:evalue_avg=5.8500000147e-39:evalue_max=1.17e-38:evalue_min=2.94e-47:evalue_std=8.273149319093666e-39:evalue_sum=1.17000000294e-38:gapopen_avg=0.0:gapopen_max=0.0:gapopen_min=0.0:gapopen_std=0.0:gapopen_sum=0.0:gtdb_class_counter=:gtdb_domain_counter=:gtdb_family_counter=:gtdb_genus_counter=:gtdb_order_counter=:gtdb_phylum_counter=:gtdb_species_counter=:heptad_counter=MCP-38H--2:lbd_counter=:length_avg=113.0:length_max=132.0:length_min=94.0:length_std=26.870057685088806:length_sum=226.0:mismatch_avg=21.0:mismatch_max=25.0:mismatch_min=17.0:mismatch_std=5.656854249492381:mismatch_sum=42.0:name=N806943:qcovhsp_avg=99.05000000000001:qcovhsp_max=99.2:qcovhsp_min=98.9:qcovhsp_std=0.21213203435596226:qcovhsp_sum=198.10000000000002:qend_avg=114.0:qend_max=133.0:qend_min=95.0:qend_std=26.870057685088806:qend_sum=228.0:qstart_avg=2.0:qstart_max=2.0:qstart_min=2.0:qstart_std=0.0:qstart_sum=4.0:ref_name_counter=GB_GCA_000518365.1_protein.faa_JADL01000011.1_162@PF00015_full_PFAM.372.556--1||RS_GCF_008728835.1_protein.faa_NZ_CP042582.1_4433@PF00015_full_PFAM.498.670--1:scovhsp_avg=63.900000000000006:scovhsp_max=76.7:scovhsp_min=51.1:scovhsp_std=18.10193359837562:scovhsp_sum=127.80000000000001:send_avg=140.0:send_max=156.0:send_min=124.0:send_std=22.627416997969522:send_sum=280.0:sstart_avg=28.0:sstart_max=31.0:sstart_min=25.0:sstart_std=4.242640687119285:sstart_sum=56.0],9089f101-7e7c-4802-94dc-4ef291a2463a_6@MCPsignal.61.168:0.0157071[&&NHX:Sample=rhiztom3:Type=capture:capture_class=c__Alphaproteobacteria:capture_domain=d__Bacteria:capture_family=f__Sphingomonadaceae:capture_genus=g__Sphingomonas_N:capture_order=o__Sphingomonadales:capture_phylum=p__Proteobacteria:capture_species=s__Sphingomonas_N sp000333335:heptad=MCP-38H])0:5e-09[&&NHX:Sample_counter=rhiztom2--2||rhiztom3--1:Type_counter=capture--3:besthit_avg=81.5:besthit_max=81.9:besthit_min=81.1:besthit_std=0.5656854249492461:besthit_sum=163.0:bitscore_avg=139.5:bitscore_max=151.0:bitscore_min=128.0:bitscore_std=16.263455967290593:bitscore_sum=279.0:capture_class_counter=c__Alphaproteobacteria--3:capture_domain_counter=d__Bacteria--3:capture_family_counter=f__Sphingomonadaceae--3:capture_genus_counter=g__Sphingomonas_N--3:capture_order_counter=o__Sphingomonadales--3:capture_phylum_counter=p__Proteobacteria--3:capture_species_counter=s__Sphingomonas_N sp000333335--3:evalue_avg=5.8500000147e-39:evalue_max=1.17e-38:evalue_min=2.94e-47:evalue_std=8.273149319093666e-39:evalue_sum=1.17000000294e-38:gapopen_avg=0.0:gapopen_max=0.0:gapopen_min=0.0:gapopen_std=0.0:gapopen_sum=0.0:gtdb_class_counter=:gtdb_domain_counter=:gtdb_family_counter=:gtdb_genus_counter=:gtdb_order_counter=:gtdb_phylum_counter=:gtdb_species_counter=:heptad_counter=MCP-38H--3:lbd_counter=:length_avg=113.0:length_max=132.0:length_min=94.0:length_std=26.870057685088806:length_sum=226.0:mismatch_avg=21.0:mismatch_max=25.0:mismatch_min=17.0:mismatch_std=5.656854249492381:mismatch_sum=42.0:name=N806945:qcovhsp_avg=99.05000000000001:qcovhsp_max=99.2:qcovhsp_min=98.9:qcovhsp_std=0.21213203435596226:qcovhsp_sum=198.10000000000002:qend_avg=114.0:qend_max=133.0:qend_min=95.0:qend_std=26.870057685088806:qend_sum=228.0:qstart_avg=2.0:qstart_max=2.0:qstart_min=2.0:qstart_std=0.0:qstart_sum=4.0:ref_name_counter=GB_GCA_000518365.1_protein.faa_JADL01000011.1_162@PF00015_full_PFAM.372.556--1||RS_GCF_008728835.1_protein.faa_NZ_CP042582.1_4433@PF00015_full_PFAM.498.670--1:scovhsp_avg=63.900000000000006:scovhsp_max=76.7:scovhsp_min=51.1:scovhsp_std=18.10193359837562:scovhsp_sum=127.80000000000001:send_avg=140.0:send_max=156.0:send_min=124.0:send_std=22.627416997969522:send_sum=280.0:sstart_avg=28.0:sstart_max=31.0:sstart_min=25.0:sstart_std=4.242640687119285:sstart_sum=56.0],(bea196b5-db1f-494d-bca8-0cf69ef6a287_3@MCPsignal.89.224:5e-09[&&NHX:Sample=rhiztom3:Type=capture:besthit=80.0:bitscore=155.0:capture_class=c__Alphaproteobacteria:capture_domain=d__Bacteria:capture_family=f__Sphingomonadaceae:capture_genus=g__Sphingomonas_N:capture_order=o__Sphingomonadales:capture_phylum=p__Proteobacteria:capture_species=s__Sphingomonas_N sp000333335:evalue=6.8e-49:gapopen=0.0:heptad=MCP-38H:length=135.0:mismatch=27.0:qcovhsp=100.0:qend=135.0:qstart=1.0:ref_name=RS_GCF_008728835.1_protein.faa_NZ_CP042582.1_4433@PF00015_full_PFAM.498.670:scovhsp=78.5:send=157.0:sstart=23.0],(6b7e6801-12e8-4b67-8e36-22bfde9aa8ac_4@MCPsignal.51.175:5e-09[&&NHX:Sample=rhiztom3:Type=capture:besthit=76.7:bitscore=150.0:capture_class=c__Gammaproteobacteria:capture_domain=d__Bacteria:capture_family=f__Oleiphilaceae:capture_genus=g__Marinobacter:capture_order=o__Pseudomonadales:capture_phylum=p__Proteobacteria:capture_species=s__Marinobacter daqiaonensis:evalue=1.04e-46:gapopen=0.0:heptad=MCP-38H:length=120.0:mismatch=28.0:qcovhsp=96.8:qend=124.0:qstart=5.0:ref_name=GB_GCA_016793045.1_protein.faa_JAEUKZ010000005.1_2@PF00015_full_PFAM.497.676:scovhsp=67.0:send=120.0:sstart=1.0],(851f23c7-ff0b-581e-ad1a-552d0f9dea58_1@MCPsignal.90.189:0.0378986[&&NHX:Sample=rhiztom3:Type=capture:capture_class=c__Gammaproteobacteria:capture_domain=d__Bacteria:capture_family=f__Oleiphilaceae:capture_genus=g__Marinobacter:capture_order=o__Pseudomonadales:capture_phylum=p__Proteobacteria:capture_species=s__Marinobacter daqiaonensis:heptad=MCP-38H],1273a2ba-2f9b-485b-9930-d2013425e151_1@MCPsignal.22.154:0.0124102[&&NHX:Sample=rhiztom3:Type=capture:besthit=74.0:bitscore=162.0:capture_class=c__Myxococcia:capture_domain=d__Bacteria:capture_family=f__Anaeromyxobacteraceae:capture_genus=g__Anaeromyxobacter:capture_order=o__Myxococcales:capture_phylum=p__Myxococcota:capture_species=s__Anaeromyxobacter dehalogenans_B:evalue=2.05e-51:gapopen=0.0:heptad=MCP-38H:length=131.0:mismatch=34.0:qcovhsp=99.2:qend=132.0:qstart=2.0:ref_name=RS_GCF_000013365.1_protein.faa_NC_007778.1_3630@PF00015_full_PFAM.372.541:scovhsp=77.5:send=144.0:sstart=14.0])0:5e-09[&&NHX:Sample_counter=rhiztom3--2:Type_counter=capture--2:besthit_avg=74.0:besthit_max=74.0:besthit_min=74.0:besthit_std=0:besthit_sum=74.0:bitscore_avg=162.0:bitscore_max=162.0:bitscore_min=162.0:bitscore_std=0:bitscore_sum=162.0:capture_class_counter=c__Gammaproteobacteria--1||c__Myxococcia--1:capture_domain_counter=d__Bacteria--2:capture_family_counter=f__Anaeromyxobacteraceae--1||f__Oleiphilaceae--1:capture_genus_counter=g__Anaeromyxobacter--1||g__Marinobacter--1:capture_order_counter=o__Myxococcales--1||o__Pseudomonadales--1:capture_phylum_counter=p__Myxococcota--1||p__Proteobacteria--1:capture_species_counter=s__Anaeromyxobacter dehalogenans_B--1||s__Marinobacter daqiaonensis--1:evalue_avg=2.05e-51:evalue_max=2.05e-51:evalue_min=2.05e-51:evalue_std=0:evalue_sum=2.05e-51:gapopen_avg=0.0:gapopen_max=0.0:gapopen_min=0.0:gapopen_std=0:gapopen_sum=0.0:gtdb_class_counter=:gtdb_domain_counter=:gtdb_family_counter=:gtdb_genus_counter=:gtdb_order_counter=:gtdb_phylum_counter=:gtdb_species_counter=:heptad_counter=MCP-38H--2:lbd_counter=:length_avg=131.0:length_max=131.0:length_min=131.0:length_std=0:length_sum=131.0:mismatch_avg=34.0:mismatch_max=34.0:mismatch_min=34.0:mismatch_std=0:mismatch_sum=34.0:name=N806950:qcovhsp_avg=99.2:qcovhsp_max=99.2:qcovhsp_min=99.2:qcovhsp_std=0:qcovhsp_sum=99.2:qend_avg=132.0:qend_max=132.0:qend_min=132.0:qend_std=0:qend_sum=132.0:qstart_avg=2.0:qstart_max=2.0:qstart_min=2.0:qstart_std=0:qstart_sum=2.0:ref_name_counter=RS_GCF_000013365.1_protein.faa_NC_007778.1_3630@PF00015_full_PFAM.372.541--1:scovhsp_avg=77.5:scovhsp_max=77.5:scovhsp_min=77.5:scovhsp_std=0:scovhsp_sum=77.5:send_avg=144.0:send_max=144.0:send_min=144.0:send_std=0:send_sum=144.0:sstart_avg=14.0:sstart_max=14.0:sstart_min=14.0:sstart_std=0:sstart_sum=14.0])0.997:6e-09[&&NHX:Sample_counter=rhiztom3--3:Type_counter=capture--3:besthit_avg=75.35:besthit_max=76.7:besthit_min=74.0:besthit_std=1.9091883092036803:besthit_sum=150.7:bitscore_avg=156.0:bitscore_max=162.0:bitscore_min=150.0:bitscore_std=8.48528137423857:bitscore_sum=312.0:capture_class_counter=c__Gammaproteobacteria--2||c__Myxococcia--1:capture_domain_counter=d__Bacteria--3:capture_family_counter=f__Anaeromyxobacteraceae--1||f__Oleiphilaceae--2:capture_genus_counter=g__Anaeromyxobacter--1||g__Marinobacter--2:capture_order_counter=o__Myxococcales--1||o__Pseudomonadales--2:capture_phylum_counter=p__Myxococcota--1||p__Proteobacteria--2:capture_species_counter=s__Anaeromyxobacter dehalogenans_B--1||s__Marinobacter daqiaonensis--2:evalue_avg=5.2001025e-47:evalue_max=1.04e-46:evalue_min=2.05e-51:evalue_std=7.353765567449952e-47:evalue_sum=1.0400205e-46:gapopen_avg=0.0:gapopen_max=0.0:gapopen_min=0.0:gapopen_std=0.0:gapopen_sum=0.0:gtdb_class_counter=:gtdb_domain_counter=:gtdb_family_counter=:gtdb_genus_counter=:gtdb_order_counter=:gtdb_phylum_counter=:gtdb_species_counter=:heptad_counter=MCP-38H--3:lbd_counter=:length_avg=125.5:length_max=131.0:length_min=120.0:length_std=7.7781745930520225:length_sum=251.0:mismatch_avg=31.0:mismatch_max=34.0:mismatch_min=28.0:mismatch_std=4.242640687119285:mismatch_sum=62.0:name=N806951:qcovhsp_avg=98.0:qcovhsp_max=99.2:qcovhsp_min=96.8:qcovhsp_std=1.697056274847718:qcovhsp_sum=196.0:qend_avg=128.0:qend_max=132.0:qend_min=124.0:qend_std=5.656854249492381:qend_sum=256.0:qstart_avg=3.5:qstart_max=5.0:qstart_min=2.0:qstart_std=2.1213203435596424:qstart_sum=7.0:ref_name_counter=GB_GCA_016793045.1_protein.faa_JAEUKZ010000005.1_2@PF00015_full_PFAM.497.676--1||RS_GCF_000013365.1_protein.faa_NC_007778.1_3630@PF00015_full_PFAM.372.541--1:scovhsp_avg=72.25:scovhsp_max=77.5:scovhsp_min=67.0:scovhsp_std=7.424621202458749:scovhsp_sum=144.5:send_avg=132.0:send_max=144.0:send_min=120.0:send_std=16.97056274847714:send_sum=264.0:sstart_avg=7.5:sstart_max=14.0:sstart_min=1.0:sstart_std=9.192388155425117:sstart_sum=15.0])0:5e-09[&&NHX:Sample_counter=rhiztom3--4:Type_counter=capture--4:besthit_avg=76.89999999999999:besthit_max=80.0:besthit_min=74.0:besthit_std=3.004995840263344:besthit_sum=230.7:bitscore_avg=155.66666666666666:bitscore_max=162.0:bitscore_min=150.0:bitscore_std=6.027713773341707:bitscore_sum=467.0:capture_class_counter=c__Alphaproteobacteria--1||c__Gammaproteobacteria--2||c__Myxococcia--1:capture_domain_counter=d__Bacteria--4:capture_family_counter=f__Anaeromyxobacteraceae--1||f__Oleiphilaceae--2||f__Sphingomonadaceae--1:capture_genus_counter=g__Anaeromyxobacter--1||g__Marinobacter--2||g__Sphingomonas_N--1:capture_order_counter=o__Myxococcales--1||o__Pseudomonadales--2||o__Sphingomonadales--1:capture_phylum_counter=p__Myxococcota--1||p__Proteobacteria--3:capture_species_counter=s__Anaeromyxobacter dehalogenans_B--1||s__Marinobacter daqiaonensis--2||s__Sphingomonas_N sp000333335--1:evalue_avg=3.4894016666666667e-47:evalue_max=1.04e-46:evalue_min=2.05e-51:evalue_std=5.98484970855646e-47:evalue_sum=1.0468205e-46:gapopen_avg=0.0:gapopen_max=0.0:gapopen_min=0.0:gapopen_std=0.0:gapopen_sum=0.0:gtdb_class_counter=:gtdb_domain_counter=:gtdb_family_counter=:gtdb_genus_counter=:gtdb_order_counter=:gtdb_phylum_counter=:gtdb_species_counter=:heptad_counter=MCP-38H--4:lbd_counter=:length_avg=128.66666666666666:length_max=135.0:length_min=120.0:length_std=7.767453465154029:length_sum=386.0:mismatch_avg=29.666666666666668:mismatch_max=34.0:mismatch_min=27.0:mismatch_std=3.7859388972001824:mismatch_sum=89.0:name=N806952:qcovhsp_avg=98.66666666666667:qcovhsp_max=100.0:qcovhsp_min=96.8:qcovhsp_std=1.6653327995729084:qcovhsp_sum=296.0:qend_avg=130.33333333333334:qend_max=135.0:qend_min=124.0:qend_std=5.686240703077327:qend_sum=391.0:qstart_avg=2.6666666666666665:qstart_max=5.0:qstart_min=1.0:qstart_std=2.081665999466133:qstart_sum=8.0:ref_name_counter=GB_GCA_016793045.1_protein.faa_JAEUKZ010000005.1_2@PF00015_full_PFAM.497.676--1||RS_GCF_000013365.1_protein.faa_NC_007778.1_3630@PF00015_full_PFAM.372.541--1||RS_GCF_008728835.1_protein.faa_NZ_CP042582.1_4433@PF00015_full_PFAM.498.670--1:scovhsp_avg=74.33333333333333:scovhsp_max=78.5:scovhsp_min=67.0:scovhsp_std=6.370504951205464:scovhsp_sum=223.0:send_avg=140.33333333333334:send_max=157.0:send_min=120.0:send_std=18.77054430040145:send_sum=421.0:sstart_avg=12.666666666666666:sstart_max=23.0:sstart_min=1.0:sstart_std=11.060440015358038:sstart_sum=38.0])0.755:0.00455835[&&NHX:Sample_counter=rhiztom2--2||rhiztom3--5:Type_counter=capture--7:besthit_avg=78.74000000000001:besthit_max=81.9:besthit_min=74.0:besthit_std=3.308020556163459:besthit_sum=393.70000000000005:bitscore_avg=149.2:bitscore_max=162.0:bitscore_min=128.0:bitscore_std=12.755391017134675:bitscore_sum=746.0:capture_class_counter=c__Alphaproteobacteria--4||c__Gammaproteobacteria--2||c__Myxococcia--1:capture_domain_counter=d__Bacteria--7:capture_family_counter=f__Anaeromyxobacteraceae--1||f__Oleiphilaceae--2||f__Sphingomonadaceae--4:capture_genus_counter=g__Anaeromyxobacter--1||g__Marinobacter--2||g__Sphingomonas_N--4:capture_order_counter=o__Myxococcales--1||o__Pseudomonadales--2||o__Sphingomonadales--4:capture_phylum_counter=p__Myxococcota--1||p__Proteobacteria--6:capture_species_counter=s__Anaeromyxobacter dehalogenans_B--1||s__Marinobacter daqiaonensis--2||s__Sphingomonas_N sp000333335--4:evalue_avg=2.34000002681641e-39:evalue_max=1.17e-38:evalue_min=2.05e-51:evalue_std=5.2323990523586796e-39:evalue_sum=1.1700000134082049e-38:gapopen_avg=0.0:gapopen_max=0.0:gapopen_min=0.0:gapopen_std=0.0:gapopen_sum=0.0:gtdb_class_counter=:gtdb_domain_counter=:gtdb_family_counter=:gtdb_genus_counter=:gtdb_order_counter=:gtdb_phylum_counter=:gtdb_species_counter=:heptad_counter=MCP-38H--7:lbd_counter=:length_avg=122.4:length_max=135.0:length_min=94.0:length_std=16.861198059449986:length_sum=612.0:mismatch_avg=26.2:mismatch_max=34.0:mismatch_min=17.0:mismatch_std=6.1400325732035:mismatch_sum=131.0:name=N806953:qcovhsp_avg=98.82:qcovhsp_max=100.0:qcovhsp_min=96.8:qcovhsp_std=1.2008330441822477:qcovhsp_sum=494.09999999999997:qend_avg=123.8:qend_max=135.0:qend_min=95.0:qend_std=16.63430190900718:qend_sum=619.0:qstart_avg=2.4:qstart_max=5.0:qstart_min=1.0:qstart_std=1.5165750888103102:qstart_sum=12.0:ref_name_counter=GB_GCA_000518365.1_protein.faa_JADL01000011.1_162@PF00015_full_PFAM.372.556--1||GB_GCA_016793045.1_protein.faa_JAEUKZ010000005.1_2@PF00015_full_PFAM.497.676--1||RS_GCF_000013365.1_protein.faa_NC_007778.1_3630@PF00015_full_PFAM.372.541--1||RS_GCF_008728835.1_protein.faa_NZ_CP042582.1_4433@PF00015_full_PFAM.498.670--2:scovhsp_avg=70.16:scovhsp_max=78.5:scovhsp_min=51.1:scovhsp_std=11.613268273832306:scovhsp_sum=350.8:send_avg=140.2:send_max=157.0:send_min=120.0:send_std=17.44133022449836:send_sum=701.0:sstart_avg=18.8:sstart_max=31.0:sstart_min=1.0:sstart_std=11.670475568716126:sstart_sum=94.0])0.972:0.0242892[&&NHX:Sample_counter=rhiztom2--3||rhiztom3--7:Type_counter=capture--10:besthit_avg=76.62857142857142:besthit_max=81.9:besthit_min=69.5:besthit_std=4.630231918494754:besthit_sum=536.4:bitscore_avg=158.14285714285714:bitscore_max=181.0:bitscore_min=128.0:bitscore_std=18.48809140526744:bitscore_sum=1107.0:capture_class_counter=c__Alphaproteobacteria--4||c__Gammaproteobacteria--3||c__Myxococcia--1||c__Vicinamibacteria--2:capture_domain_counter=d__Bacteria--10:capture_family_counter=f__Anaeromyxobacteraceae--1||f__Oleiphilaceae--2||f__Pseudomonadaceae--1||f__Sphingomonadaceae--4||f__Vicinamibacteraceae--2:capture_genus_counter=g__Anaeromyxobacter--1||g__Luteitalea--2||g__Marinobacter--2||g__Pseudomonas_E--1||g__Sphingomonas_N--4:capture_order_counter=o__Myxococcales--1||o__Pseudomonadales--3||o__Sphingomonadales--4||o__Vicinamibacterales--2:capture_phylum_counter=p__Acidobacteriota--2||p__Myxococcota--1||p__Proteobacteria--7:capture_species_counter=s__Anaeromyxobacter dehalogenans_B--1||s__Luteitalea sp001464065--2||s__Marinobacter daqiaonensis--2||s__Pseudomonas_E antarctica_A--1||s__Sphingomonas_N sp000333335--4:evalue_avg=1.6714285905831498e-39:evalue_max=1.17e-38:evalue_min=1.87e-58:evalue_std=4.4221843257615835e-39:evalue_sum=1.1700000134082049e-38:gapopen_avg=0.0:gapopen_max=0.0:gapopen_min=0.0:gapopen_std=0.0:gapopen_sum=0.0:gtdb_class_counter=:gtdb_domain_counter=:gtdb_family_counter=:gtdb_genus_counter=:gtdb_order_counter=:gtdb_phylum_counter=:gtdb_species_counter=:heptad_counter=MCP-38H--10:lbd_counter=:length_avg=129.71428571428572:length_max=154.0:length_min=94.0:length_std=18.90955918501086:length_sum=908.0:mismatch_avg=30.857142857142858:mismatch_max=47.0:mismatch_min=17.0:mismatch_std=9.75412000863518:mismatch_sum=216.0:name=N806954:qcovhsp_avg=98.3:qcovhsp_max=100.0:qcovhsp_min=95.3:qcovhsp_std=1.6472198800807805:qcovhsp_sum=688.1:qend_avg=131.42857142857142:qend_max=156.0:qend_min=95.0:qend_std=19.086270308410555:qend_sum=920.0:qstart_avg=2.7142857142857144:qstart_max=5.0:qstart_min=1.0:qstart_std=1.3801311186847085:qstart_sum=19.0:ref_name_counter=GB_GCA_000518365.1_protein.faa_JADL01000011.1_162@PF00015_full_PFAM.372.556--1||GB_GCA_016793045.1_protein.faa_JAEUKZ010000005.1_2@PF00015_full_PFAM.497.676--1||GB_GCA_017308135.1_protein.faa_JAFKFM010000015.1_49@PF00015_full_PFAM.504.673--2||RS_GCF_000013365.1_protein.faa_NC_007778.1_3630@PF00015_full_PFAM.372.541--1||RS_GCF_008728835.1_protein.faa_NZ_CP042582.1_4433@PF00015_full_PFAM.498.670--2:scovhsp_avg=75.12857142857145:scovhsp_max=91.1:scovhsp_min=51.1:scovhsp_std=12.888588529614646:scovhsp_sum=525.9000000000001:send_avg=142.71428571428572:send_max=157.0:send_min=120.0:send_std=15.272134599920706:send_sum=999.0:sstart_avg=14.0:sstart_max=31.0:sstart_min=1.0:sstart_std=12.569805089976535:sstart_sum=98.0],(((1e76fe69-febd-4ebb-8c7b-886a586c30a8_5@MCPsignal.4.90:0.0499678[&&NHX:Sample=rhiztom2:Type=capture:capture_class=c__Spirochaetia:capture_domain=d__Bacteria:capture_family=f__UBA12059:capture_genus=g__SZUA-370:capture_order=o__Treponematales:capture_phylum=p__Spirochaetota:capture_species=s__SZUA-370 sp002839315:heptad=MCP-38H],a71b56c6-39ac-40b7-9b51-2c6128bda60f_3@MCPsignal.54.122:0.0270987[&&NHX:Sample=rhiztom3:Type=capture:capture_class=c__Gammaproteobacteria:capture_domain=d__Bacteria:capture_family=f__Pseudomonadaceae:capture_genus=g__Pseudomonas_E:capture_order=o__Pseudomonadales:capture_phylum=p__Proteobacteria:capture_species=s__Pseudomonas_E alcaligenes_B:heptad=MCP-38H])0:5e-09[&&NHX:Sample_counter=rhiztom2--1||rhiztom3--1:Type_counter=capture--2:capture_class_counter=c__Gammaproteobacteria--1||c__Spirochaetia--1:capture_domain_counter=d__Bacteria--2:capture_family_counter=f__Pseudomonadaceae--1||f__UBA12059--1:capture_genus_counter=g__Pseudomonas_E--1||g__SZUA-370--1:capture_order_counter=o__Pseudomonadales--1||o__Treponematales--1:capture_phylum_counter=p__Proteobacteria--1||p__Spirochaetota--1:capture_species_counter=s__Pseudomonas_E alcaligenes_B--1||s__SZUA-370 sp002839315--1:gtdb_class_counter=:gtdb_domain_counter=:gtdb_family_counter=:gtdb_genus_counter=:gtdb_order_counter=:gtdb_phylum_counter=:gtdb_species_counter=:heptad_counter=MCP-38H--2:lbd_counter=:name=N806957:ref_name_counter=],(8f83e21a-e39b-5fdb-a9a3-c3a34ac22535_3@MCPsignal.46.114:0[&&NHX:Sample=rhiztom1:Type=capture:capture_class=c__Gammaproteobacteria:capture_domain=d__Bacteria:capture_family=f__Pseudomonadaceae:capture_genus=g__Pseudomonas_E:capture_order=o__Pseudomonadales:capture_phylum=p__Proteobacteria:capture_species=s__Pseudomonas_E fuscovaginae_A:heptad=MCP-38H],27718f39-f033-4662-9faa-97adfaef4caf_2@MCPsignal.69.137:0[&&NHX:Sample=rhiztom2:Type=capture:capture_class=c__Gammaproteobacteria:capture_domain=d__Bacteria:capture_family=f__Pseudomonadaceae:capture_genus=g__Pseudomonas_E:capture_order=o__Pseudomonadales:capture_phylum=p__Proteobacteria:capture_species=s__Pseudomonas_E fuscovaginae_A:heptad=MCP-38H]):5e-09[&&NHX:Sample_counter=rhiztom1--1||rhiztom2--1:Type_counter=capture--2:capture_class_counter=c__Gammaproteobacteria--2:capture_domain_counter=d__Bacteria--2:capture_family_counter=f__Pseudomonadaceae--2:capture_genus_counter=g__Pseudomonas_E--2:capture_order_counter=o__Pseudomonadales--2:capture_phylum_counter=p__Proteobacteria--2:capture_species_counter=s__Pseudomonas_E fuscovaginae_A--2:gtdb_class_counter=:gtdb_domain_counter=:gtdb_family_counter=:gtdb_genus_counter=:gtdb_order_counter=:gtdb_phylum_counter=:gtdb_species_counter=:heptad_counter=MCP-38H--2:lbd_counter=:name=N806960:ref_name_counter=])0:5e-09[&&NHX:Sample_counter=rhiztom1--1||rhiztom2--2||rhiztom3--1:Type_counter=capture--4:capture_class_counter=c__Gammaproteobacteria--3||c__Spirochaetia--1:capture_domain_counter=d__Bacteria--4:capture_family_counter=f__Pseudomonadaceae--3||f__UBA12059--1:capture_genus_counter=g__Pseudomonas_E--3||g__SZUA-370--1:capture_order_counter=o__Pseudomonadales--3||o__Treponematales--1:capture_phylum_counter=p__Proteobacteria--3||p__Spirochaetota--1:capture_species_counter=s__Pseudomonas_E alcaligenes_B--1||s__Pseudomonas_E fuscovaginae_A--2||s__SZUA-370 sp002839315--1:gtdb_class_counter=:gtdb_domain_counter=:gtdb_family_counter=:gtdb_genus_counter=:gtdb_order_counter=:gtdb_phylum_counter=:gtdb_species_counter=:heptad_counter=MCP-38H--4:lbd_counter=:name=N806961:ref_name_counter=],(((987ca57f-1083-4aa3-b1de-4516ee04665d_2@MCPsignal.79.141:0.0137601[&&NHX:Sample=rhiztom2:Type=capture:capture_class=c__Alphaproteobacteria:capture_domain=d__Bacteria:capture_family=f__Pleomorphomonadaceae:capture_genus=g__L22:capture_order=o__Rhizobiales:capture_phylum=p__Proteobacteria:capture_species=s__L22 sp015904235:heptad=MCP-38H],07aea998-05fc-41d7-8b7f-a218adfe32d1_4@MCPsignal.256.323:5e-09[&&NHX:Sample=rhiztom3:Type=capture:capture_class=c__Gammaproteobacteria:capture_domain=d__Bacteria:capture_family=f__Pseudomonadaceae:capture_genus=g__Pseudomonas_E:capture_order=o__Pseudomonadales:capture_phylum=p__Proteobacteria:capture_species=s__Pseudomonas_E fuscovaginae_A:heptad=MCP-38H])0:5e-09[&&NHX:Sample_counter=rhiztom2--1||rhiztom3--1:Type_counter=capture--2:capture_class_counter=c__Alphaproteobacteria--1||c__Gammaproteobacteria--1:capture_domain_counter=d__Bacteria--2:capture_family_counter=f__Pleomorphomonadaceae--1||f__Pseudomonadaceae--1:capture_genus_counter=g__L22--1||g__Pseudomonas_E--1:capture_order_counter=o__Pseudomonadales--1||o__Rhizobiales--1:capture_phylum_counter=p__Proteobacteria--2:capture_species_counter=s__L22 sp015904235--1||s__Pseudomonas_E fuscovaginae_A--1:gtdb_class_counter=:gtdb_domain_counter=:gtdb_family_counter=:gtdb_genus_counter=:gtdb_order_counter=:gtdb_phylum_counter=:gtdb_species_counter=:heptad_counter=MCP-38H--2:lbd_counter=:name=N806964:ref_name_counter=],((f0abd52e-1b63-4fef-9fe3-8719ad522da4_2@MCPsignal.48.206:5e-09[&&NHX:Sample=rhiztom1:Type=capture:besthit=67.3:bitscore=184.0:capture_class=c__Planctomycetia:capture_domain=d__Bacteria:capture_family=f__Gemmataceae:capture_genus=g__Gemmata:capture_order=o__Gemmatales:capture_phylum=p__Planctomycetota:capture_species=s__Gemmata tundricola:evalue=6.09e-60:gapopen=0.0:heptad=MCP-38H:length=156.0:mismatch=51.0:qcovhsp=98.7:qend=158.0:qstart=3.0:ref_name=GB_GCA_017308135.1_protein.faa_JAFKFM010000015.1_49@PF00015_full_PFAM.504.673:scovhsp=92.3:send=157.0:sstart=2.0],((bdf45aaf-6277-4016-aabe-c582787bf5f8_1@MCPsignal.89.158:5e-09[&&NHX:Sample=rhiztom1:Type=capture:capture_class=c__Gammaproteobacteria:capture_domain=d__Bacteria:capture_family=f__Pseudomonadaceae:capture_genus=g__Pseudomonas_E:capture_order=o__Pseudomonadales:capture_phylum=p__Proteobacteria:capture_species=s__Pseudomonas_E fuscovaginae_A:heptad=MCP-38H],((8840df2f-ae71-49c5-a6ee-4afb26882051_3@MCPsignal.178.232:5e-09[&&NHX:Sample=rhiztom2:Type=capture:capture_class=c__Alphaproteobacteria:capture_domain=d__Bacteria:capture_family=f__Sphingomonadaceae:capture_genus=g__Novosphingobium:capture_order=o__Sphingomonadales:capture_phylum=p__Proteobacteria:capture_species=s__Novosphingobium sp013149295:heptad=MCP-38H],790cad32-1158-4702-be02-7b7e27f9f4bb_4@MCPsignal.342.406:0.651411[&&NHX:Sample=rhiztom1:Type=capture:capture_class=c__Alphaproteobacteria:capture_domain=d__Bacteria:capture_family=f__Xanthobacteraceae:capture_genus=g__Bradyrhizobium:capture_order=o__Rhizobiales:capture_phylum=p__Proteobacteria:capture_species=s__Bradyrhizobium japonicum_B:heptad=MCP-38H])0.762:0.0533344[&&NHX:Sample_counter=rhiztom1--1||rhiztom2--1:Type_counter=capture--2:capture_class_counter=c__Alphaproteobacteria--2:capture_domain_counter=d__Bacteria--2:capture_family_counter=f__Sphingomonadaceae--1||f__Xanthobacteraceae--1:capture_genus_counter=g__Bradyrhizobium--1||g__Novosphingobium--1:capture_order_counter=o__Rhizobiales--1||o__Sphingomonadales--1:capture_phylum_counter=p__Proteobacteria--2:capture_species_counter=s__Bradyrhizobium japonicum_B--1||s__Novosphingobium sp013149295--1:gtdb_class_counter=:gtdb_domain_counter=:gtdb_family_counter=:gtdb_genus_counter=:gtdb_order_counter=:gtdb_phylum_counter=:gtdb_species_counter=:heptad_counter=MCP-38H--2:lbd_counter=:name=N806969:ref_name_counter=],52029d90-6c29-4122-80df-547e18b2e277_1@MCPsignal.55.117:0.125551[&&NHX:Sample=rhiztom2:Type=capture:capture_class=c__Cyanobacteriia:capture_domain=d__Bacteria:capture_family=f__Cyanobiaceae:capture_genus=g__CAIQIA01:capture_order=o__PCC-6307:capture_phylum=p__Cyanobacteria:capture_species=s__CAIQIA01 sp903871775:heptad=MCP-38H])0.732:0.0375124[&&NHX:Sample_counter=rhiztom1--1||rhiztom2--2:Type_counter=capture--3:capture_class_counter=c__Alphaproteobacteria--2||c__Cyanobacteriia--1:capture_domain_counter=d__Bacteria--3:capture_family_counter=f__Cyanobiaceae--1||f__Sphingomonadaceae--1||f__Xanthobacteraceae--1:capture_genus_counter=g__Bradyrhizobium--1||g__CAIQIA01--1||g__Novosphingobium--1:capture_order_counter=o__PCC-6307--1||o__Rhizobiales--1||o__Sphingomonadales--1:capture_phylum_counter=p__Cyanobacteria--1||p__Proteobacteria--2:capture_species_counter=s__Bradyrhizobium japonicum_B--1||s__CAIQIA01 sp903871775--1||s__Novosphingobium sp013149295--1:gtdb_class_counter=:gtdb_domain_counter=:gtdb_family_counter=:gtdb_genus_counter=:gtdb_order_counter=:gtdb_phylum_counter=:gtdb_species_counter=:heptad_counter=MCP-38H--3:lbd_counter=:name=N806971:ref_name_counter=])0.865:0.0125844[&&NHX:Sample_counter=rhiztom1--2||rhiztom2--2:Type_counter=capture--4:capture_class_counter=c__Alphaproteobacteria--2||c__Cyanobacteriia--1||c__Gammaproteobacteria--1:capture_domain_counter=d__Bacteria--4:capture_family_counter=f__Cyanobiaceae--1||f__Pseudomonadaceae--1||f__Sphingomonadaceae--1||f__Xanthobacteraceae--1:capture_genus_counter=g__Bradyrhizobium--1||g__CAIQIA01--1||g__Novosphingobium--1||g__Pseudomonas_E--1:capture_order_counter=o__PCC-6307--1||o__Pseudomonadales--1||o__Rhizobiales--1||o__Sphingomonadales--1:capture_phylum_counter=p__Cyanobacteria--1||p__Proteobacteria--3:capture_species_counter=s__Bradyrhizobium japonicum_B--1||s__CAIQIA01 sp903871775--1||s__Novosphingobium sp013149295--1||s__Pseudomonas_E fuscovaginae_A--1:gtdb_class_counter=:gtdb_domain_counter=:gtdb_family_counter=:gtdb_genus_counter=:gtdb_order_counter=:gtdb_phylum_counter=:gtdb_species_counter=:heptad_counter=MCP-38H--4:lbd_counter=:name=N806972:ref_name_counter=],3db7aeae-4503-49df-b0a1-6de71ec0b966_5@MCPsignal.873.981:0.00793125[&&NHX:Sample=rhiztom3:Type=capture:besthit=78.8:bitscore=135.0:capture_class=c__Planctomycetia:capture_domain=d__Bacteria:capture_family=f__Gemmataceae:capture_genus=g__Gemmata:capture_order=o__Gemmatales:capture_phylum=p__Planctomycetota:capture_species=s__Gemmata tundricola:evalue=3.11e-41:gapopen=1.0:heptad=MCP-38H:length=104.0:mismatch=21.0:qcovhsp=96.3:qend=108.0:qstart=5.0:ref_name=GB_GCA_016869415.1_protein.faa_VGEI01000370.1_2@PF00015_full_PFAM.519.697:scovhsp=57.9:send=103.0:sstart=1.0])0:5e-09[&&NHX:Sample_counter=rhiztom1--2||rhiztom2--2||rhiztom3--1:Type_counter=capture--5:besthit_avg=78.8:besthit_max=78.8:besthit_min=78.8:besthit_std=0:besthit_sum=78.8:bitscore_avg=135.0:bitscore_max=135.0:bitscore_min=135.0:bitscore_std=0:bitscore_sum=135.0:capture_class_counter=c__Alphaproteobacteria--2||c__Cyanobacteriia--1||c__Gammaproteobacteria--1||c__Planctomycetia--1:capture_domain_counter=d__Bacteria--5:capture_family_counter=f__Cyanobiaceae--1||f__Gemmataceae--1||f__Pseudomonadaceae--1||f__Sphingomonadaceae--1||f__Xanthobacteraceae--1:capture_genus_counter=g__Bradyrhizobium--1||g__CAIQIA01--1||g__Gemmata--1||g__Novosphingobium--1||g__Pseudomonas_E--1:capture_order_counter=o__Gemmatales--1||o__PCC-6307--1||o__Pseudomonadales--1||o__Rhizobiales--1||o__Sphingomonadales--1:capture_phylum_counter=p__Cyanobacteria--1||p__Planctomycetota--1||p__Proteobacteria--3:capture_species_counter=s__Bradyrhizobium japonicum_B--1||s__CAIQIA01 sp903871775--1||s__Gemmata tundricola--1||s__Novosphingobium sp013149295--1||s__Pseudomonas_E fuscovaginae_A--1:evalue_avg=3.11e-41:evalue_max=3.11e-41:evalue_min=3.11e-41:evalue_std=0:evalue_sum=3.11e-41:gapopen_avg=1.0:gapopen_max=1.0:gapopen_min=1.0:gapopen_std=0:gapopen_sum=1.0:gtdb_class_counter=:gtdb_domain_counter=:gtdb_family_counter=:gtdb_genus_counter=:gtdb_order_counter=:gtdb_phylum_counter=:gtdb_species_counter=:heptad_counter=MCP-38H--5:lbd_counter=:length_avg=104.0:length_max=104.0:length_min=104.0:length_std=0:length_sum=104.0:mismatch_avg=21.0:mismatch_max=21.0:mismatch_min=21.0:mismatch_std=0:mismatch_sum=21.0:name=N806974:qcovhsp_avg=96.3:qcovhsp_max=96.3:qcovhsp_min=96.3:qcovhsp_std=0:qcovhsp_sum=96.3:qend_avg=108.0:qend_max=108.0:qend_min=108.0:qend_std=0:qend_sum=108.0:qstart_avg=5.0:qstart_max=5.0:qstart_min=5.0:qstart_std=0:qstart_sum=5.0:ref_name_counter=GB_GCA_016869415.1_protein.faa_VGEI01000370.1_2@PF00015_full_PFAM.519.697--1:scovhsp_avg=57.9:scovhsp_max=57.9:scovhsp_min=57.9:scovhsp_std=0:scovhsp_sum=57.9:send_avg=103.0:send_max=103.0:send_min=103.0:send_std=0:send_sum=103.0:sstart_avg=1.0:sstart_max=1.0:sstart_min=1.0:sstart_std=0:sstart_sum=1.0])0.763:0.00470857[&&NHX:Sample_counter=rhiztom1--3||rhiztom2--2||rhiztom3--1:Type_counter=capture--6:besthit_avg=73.05:besthit_max=78.8:besthit_min=67.3:besthit_std=8.131727983645296:besthit_sum=146.1:bitscore_avg=159.5:bitscore_max=184.0:bitscore_min=135.0:bitscore_std=34.64823227814083:bitscore_sum=319.0:capture_class_counter=c__Alphaproteobacteria--2||c__Cyanobacteriia--1||c__Gammaproteobacteria--1||c__Planctomycetia--2:capture_domain_counter=d__Bacteria--6:capture_family_counter=f__Cyanobiaceae--1||f__Gemmataceae--2||f__Pseudomonadaceae--1||f__Sphingomonadaceae--1||f__Xanthobacteraceae--1:capture_genus_counter=g__Bradyrhizobium--1||g__CAIQIA01--1||g__Gemmata--2||g__Novosphingobium--1||g__Pseudomonas_E--1:capture_order_counter=o__Gemmatales--2||o__PCC-6307--1||o__Pseudomonadales--1||o__Rhizobiales--1||o__Sphingomonadales--1:capture_phylum_counter=p__Cyanobacteria--1||p__Planctomycetota--2||p__Proteobacteria--3:capture_species_counter=s__Bradyrhizobium japonicum_B--1||s__CAIQIA01 sp903871775--1||s__Gemmata tundricola--2||s__Novosphingobium sp013149295--1||s__Pseudomonas_E fuscovaginae_A--1:evalue_avg=1.555e-41:evalue_max=3.11e-41:evalue_min=6.09e-60:evalue_std=2.1991020894901627e-41:evalue_sum=3.11e-41:gapopen_avg=0.5:gapopen_max=1.0:gapopen_min=0.0:gapopen_std=0.7071067811865476:gapopen_sum=1.0:gtdb_class_counter=:gtdb_domain_counter=:gtdb_family_counter=:gtdb_genus_counter=:gtdb_order_counter=:gtdb_phylum_counter=:gtdb_species_counter=:heptad_counter=MCP-38H--6:lbd_counter=:length_avg=130.0:length_max=156.0:length_min=104.0:length_std=36.76955262170047:length_sum=260.0:mismatch_avg=36.0:mismatch_max=51.0:mismatch_min=21.0:mismatch_std=21.213203435596427:mismatch_sum=72.0:name=N806975:qcovhsp_avg=97.5:qcovhsp_max=98.7:qcovhsp_min=96.3:qcovhsp_std=1.697056274847718:qcovhsp_sum=195.0:qend_avg=133.0:qend_max=158.0:qend_min=108.0:qend_std=35.35533905932738:qend_sum=266.0:qstart_avg=4.0:qstart_max=5.0:qstart_min=3.0:qstart_std=1.4142135623730951:qstart_sum=8.0:ref_name_counter=GB_GCA_016869415.1_protein.faa_VGEI01000370.1_2@PF00015_full_PFAM.519.697--1||GB_GCA_017308135.1_protein.faa_JAFKFM010000015.1_49@PF00015_full_PFAM.504.673--1:scovhsp_avg=75.1:scovhsp_max=92.3:scovhsp_min=57.9:scovhsp_std=24.324473272817233:scovhsp_sum=150.2:send_avg=130.0:send_max=157.0:send_min=103.0:send_std=38.18376618407357:send_sum=260.0:sstart_avg=1.5:sstart_max=2.0:sstart_min=1.0:sstart_std=0.7071067811865476:sstart_sum=3.0],((4b358637-1af1-4b44-9a8e-eb1792ad7d60_2@MCPsignal.171.285:0.117037[&&NHX:Sample=rhiztom2:Type=capture:besthit=67.9:bitscore=132.0:capture_class=c__Spirochaetia:capture_domain=d__Bacteria:capture_family=f__UBA12059:capture_genus=g__SZUA-370:capture_order=o__Treponematales:capture_phylum=p__Spirochaetota:capture_species=s__SZUA-370 sp002839315:evalue=6.23e-40:gapopen=0.0:heptad=MCP-38H:length=109.0:mismatch=35.0:qcovhsp=95.6:qend=110.0:qstart=2.0:ref_name=GB_GCA_002256345.1_protein.faa_NKIY01000001.1_544@PF00015_full_PFAM.458.635:scovhsp=61.6:send=109.0:sstart=1.0],(3e197095-42cc-4e8b-bf34-33ef4a525bf0_5@MCPsignal.278.439:1.3e-08[&&NHX:Sample=rhiztom2:Type=capture:besthit=62.9:bitscore=157.0:capture_class=c__Gammaproteobacteria:capture_domain=d__Bacteria:capture_family=f__Pseudomonadaceae:capture_genus=g__Pseudomonas_R:capture_order=o__Pseudomonadales:capture_phylum=p__Proteobacteria:capture_species=s__Pseudomonas_R azotifigens_A:evalue=5.57e-49:gapopen=0.0:heptad=MCP-38H:length=159.0:mismatch=59.0:qcovhsp=98.8:qend=160.0:qstart=2.0:ref_name=RS_GCF_000472865.1_protein.faa_NZ_AXAP01000073.1_2@PF00015_full_PFAM.363.542:scovhsp=88.8:send=159.0:sstart=1.0],377dbaaf-59b5-4512-ad53-eafe6f23ee58_1@MCPsignal.50.136:0.012349[&&NHX:Sample=rhiztom1:Type=capture:capture_class=c__Alphaproteobacteria:capture_domain=d__Bacteria:capture_family=f__Acetobacteraceae:capture_genus=g__BOG-930:capture_order=o__Acetobacterales:capture_phylum=p__Proteobacteria:capture_species=s__BOG-930 sp003164455:heptad=MCP-38H])0.456:0.0577661[&&NHX:Sample_counter=rhiztom1--1||rhiztom2--1:Type_counter=capture--2:besthit_avg=62.9:besthit_max=62.9:besthit_min=62.9:besthit_std=0:besthit_sum=62.9:bitscore_avg=157.0:bitscore_max=157.0:bitscore_min=157.0:bitscore_std=0:bitscore_sum=157.0:capture_class_counter=c__Alphaproteobacteria--1||c__Gammaproteobacteria--1:capture_domain_counter=d__Bacteria--2:capture_family_counter=f__Acetobacteraceae--1||f__Pseudomonadaceae--1:capture_genus_counter=g__BOG-930--1||g__Pseudomonas_R--1:capture_order_counter=o__Acetobacterales--1||o__Pseudomonadales--1:capture_phylum_counter=p__Proteobacteria--2:capture_species_counter=s__BOG-930 sp003164455--1||s__Pseudomonas_R azotifigens_A--1:evalue_avg=5.57e-49:evalue_max=5.57e-49:evalue_min=5.57e-49:evalue_std=0:evalue_sum=5.57e-49:gapopen_avg=0.0:gapopen_max=0.0:gapopen_min=0.0:gapopen_std=0:gapopen_sum=0.0:gtdb_class_counter=:gtdb_domain_counter=:gtdb_family_counter=:gtdb_genus_counter=:gtdb_order_counter=:gtdb_phylum_counter=:gtdb_species_counter=:heptad_counter=MCP-38H--2:lbd_counter=:length_avg=159.0:length_max=159.0:length_min=159.0:length_std=0:length_sum=159.0:mismatch_avg=59.0:mismatch_max=59.0:mismatch_min=59.0:mismatch_std=0:mismatch_sum=59.0:name=N806979:qcovhsp_avg=98.8:qcovhsp_max=98.8:qcovhsp_min=98.8:qcovhsp_std=0:qcovhsp_sum=98.8:qend_avg=160.0:qend_max=160.0:qend_min=160.0:qend_std=0:qend_sum=160.0:qstart_avg=2.0:qstart_max=2.0:qstart_min=2.0:qstart_std=0:qstart_sum=2.0:ref_name_counter=RS_GCF_000472865.1_protein.faa_NZ_AXAP01000073.1_2@PF00015_full_PFAM.363.542--1:scovhsp_avg=88.8:scovhsp_max=88.8:scovhsp_min=88.8:scovhsp_std=0:scovhsp_sum=88.8:send_avg=159.0:send_max=159.0:send_min=159.0:send_std=0:send_sum=159.0:sstart_avg=1.0:sstart_max=1.0:sstart_min=1.0:sstart_std=0:sstart_sum=1.0])0.894:0.0543277[&&NHX:Sample_counter=rhiztom1--1||rhiztom2--2:Type_counter=capture--3:besthit_avg=65.4:besthit_max=67.9:besthit_min=62.9:besthit_std=3.5355339059327426:besthit_sum=130.8:bitscore_avg=144.5:bitscore_max=157.0:bitscore_min=132.0:bitscore_std=17.67766952966369:bitscore_sum=289.0:capture_class_counter=c__Alphaproteobacteria--1||c__Gammaproteobacteria--1||c__Spirochaetia--1:capture_domain_counter=d__Bacteria--3:capture_family_counter=f__Acetobacteraceae--1||f__Pseudomonadaceae--1||f__UBA12059--1:capture_genus_counter=g__BOG-930--1||g__Pseudomonas_R--1||g__SZUA-370--1:capture_order_counter=o__Acetobacterales--1||o__Pseudomonadales--1||o__Treponematales--1:capture_phylum_counter=p__Proteobacteria--2||p__Spirochaetota--1:capture_species_counter=s__BOG-930 sp003164455--1||s__Pseudomonas_R azotifigens_A--1||s__SZUA-370 sp002839315--1:evalue_avg=3.115000002785e-40:evalue_max=6.23e-40:evalue_min=5.57e-49:evalue_std=4.4052752428536064e-40:evalue_sum=6.23000000557e-40:gapopen_avg=0.0:gapopen_max=0.0:gapopen_min=0.0:gapopen_std=0.0:gapopen_sum=0.0:gtdb_class_counter=:gtdb_domain_counter=:gtdb_family_counter=:gtdb_genus_counter=:gtdb_order_counter=:gtdb_phylum_counter=:gtdb_species_counter=:heptad_counter=MCP-38H--3:lbd_counter=:length_avg=134.0:length_max=159.0:length_min=109.0:length_std=35.35533905932738:length_sum=268.0:mismatch_avg=47.0:mismatch_max=59.0:mismatch_min=35.0:mismatch_std=16.97056274847714:mismatch_sum=94.0:name=N806980:qcovhsp_avg=97.19999999999999:qcovhsp_max=98.8:qcovhsp_min=95.6:qcovhsp_std=2.2627416997969543:qcovhsp_sum=194.39999999999998:qend_avg=135.0:qend_max=160.0:qend_min=110.0:qend_std=35.35533905932738:qend_sum=270.0:qstart_avg=2.0:qstart_max=2.0:qstart_min=2.0:qstart_std=0.0:qstart_sum=4.0:ref_name_counter=GB_GCA_002256345.1_protein.faa_NKIY01000001.1_544@PF00015_full_PFAM.458.635--1||RS_GCF_000472865.1_protein.faa_NZ_AXAP01000073.1_2@PF00015_full_PFAM.363.542--1:scovhsp_avg=75.2:scovhsp_max=88.8:scovhsp_min=61.6:scovhsp_std=19.23330444827409:scovhsp_sum=150.4:send_avg=134.0:send_max=159.0:send_min=109.0:send_std=35.35533905932738:send_sum=268.0:sstart_avg=1.0:sstart_max=1.0:sstart_min=1.0:sstart_std=0.0:sstart_sum=2.0],((((b80d4336-7bb9-4546-9c1a-9b2f62c7e6a2_5@MCPsignal.22.167:0.051795[&&NHX:Sample=rhiztom1:Type=capture:besthit=66.2:bitscore=159.0:capture_class=c__Spirochaetia:capture_domain=d__Bacteria:capture_family=f__UBA12059:capture_genus=g__SZUA-370:capture_order=o__Treponematales:capture_phylum=p__Spirochaetota:capture_species=s__SZUA-370 sp002839315:evalue=2.76e-50:gapopen=1.0:heptad=MCP-38H:length=145.0:mismatch=48.0:qcovhsp=99.3:qend=145.0:qstart=2.0:ref_name=GB_GCA_017308135.1_protein.faa_JAFKFM010000015.1_49@PF00015_full_PFAM.504.673:scovhsp=85.8:send=155.0:sstart=11.0],16ca5e91-82e8-5522-80c4-351593363bbf_1@MCPsignal.36.116:0.0239946[&&NHX:Sample=rhiztom3:Type=capture:capture_class=c__Alphaproteobacteria:capture_domain=d__Bacteria:capture_family=f__Rhodospirillaceae:capture_genus=g__Alpha-05:capture_order=o__Rhodospirillales:capture_phylum=p__Proteobacteria:capture_species=s__Alpha-05 sp002307145:heptad=MCP-38H])0:5e-09[&&NHX:Sample_counter=rhiztom1--1||rhiztom3--1:Type_counter=capture--2:besthit_avg=66.2:besthit_max=66.2:besthit_min=66.2:besthit_std=0:besthit_sum=66.2:bitscore_avg=159.0:bitscore_max=159.0:bitscore_min=159.0:bitscore_std=0:bitscore_sum=159.0:capture_class_counter=c__Alphaproteobacteria--1||c__Spirochaetia--1:capture_domain_counter=d__Bacteria--2:capture_family_counter=f__Rhodospirillaceae--1||f__UBA12059--1:capture_genus_counter=g__Alpha-05--1||g__SZUA-370--1:capture_order_counter=o__Rhodospirillales--1||o__Treponematales--1:capture_phylum_counter=p__Proteobacteria--1||p__Spirochaetota--1:capture_species_counter=s__Alpha-05 sp002307145--1||s__SZUA-370 sp002839315--1:evalue_avg=2.76e-50:evalue_max=2.76e-50:evalue_min=2.76e-50:evalue_std=0:evalue_sum=2.76e-50:gapopen_avg=1.0:gapopen_max=1.0:gapopen_min=1.0:gapopen_std=0:gapopen_sum=1.0:gtdb_class_counter=:gtdb_domain_counter=:gtdb_family_counter=:gtdb_genus_counter=:gtdb_order_counter=:gtdb_phylum_counter=:gtdb_species_counter=:heptad_counter=MCP-38H--2:lbd_counter=:length_avg=145.0:length_max=145.0:length_min=145.0:length_std=0:length_sum=145.0:mismatch_avg=48.0:mismatch_max=48.0:mismatch_min=48.0:mismatch_std=0:mismatch_sum=48.0:name=N806983:qcovhsp_avg=99.3:qcovhsp_max=99.3:qcovhsp_min=99.3:qcovhsp_std=0:qcovhsp_sum=99.3:qend_avg=145.0:qend_max=145.0:qend_min=145.0:qend_std=0:qend_sum=145.0:qstart_avg=2.0:qstart_max=2.0:qstart_min=2.0:qstart_std=0:qstart_sum=2.0:ref_name_counter=GB_GCA_017308135.1_protein.faa_JAFKFM010000015.1_49@PF00015_full_PFAM.504.673--1:scovhsp_avg=85.8:scovhsp_max=85.8:scovhsp_min=85.8:scovhsp_std=0:scovhsp_sum=85.8:send_avg=155.0:send_max=155.0:send_min=155.0:send_std=0:send_sum=155.0:sstart_avg=11.0:sstart_max=11.0:sstart_min=11.0:sstart_std=0:sstart_sum=11.0],(91d605cc-8a7f-56e6-a605-6037ed33e6eb_4@MCPsignal.93.233:0.00579377[&&NHX:Sample=rhiztom3:Type=capture:besthit=70.3:bitscore=167.0:capture_class=c__Alphaproteobacteria:capture_domain=d__Bacteria:capture_family=f__Magnetospirillaceae:capture_genus=g__Magnetospirillum:capture_order=o__Rhodospirillales:capture_phylum=p__Proteobacteria:capture_species=s__Magnetospirillum sp002435715:evalue=1.95e-53:gapopen=0.0:heptad=MCP-38H:length=138.0:mismatch=41.0:qcovhsp=98.6:qend=139.0:qstart=2.0:ref_name=RS_GCF_000426245.1_protein.faa_NZ_AUEZ01000016.1_85@PF00015_full_PFAM.363.541:scovhsp=77.5:send=159.0:sstart=22.0],45cc4f86-c649-430b-a686-5878be3d4691_5@MCPsignal.382.499:0.00707835[&&NHX:Sample=rhiztom1:Type=capture:besthit=71.6:bitscore=147.0:capture_class=c__Alphaproteobacteria:capture_domain=d__Bacteria:capture_family=f__Magnetospirillaceae:capture_genus=g__Magnetospirillum:capture_order=o__Rhodospirillales:capture_phylum=p__Proteobacteria:capture_species=s__Magnetospirillum sp002435715:evalue=6.03e-46:gapopen=0.0:heptad=MCP-38H:length=116.0:mismatch=33.0:qcovhsp=99.1:qend=117.0:qstart=2.0:ref_name=GB_GCA_002256345.1_protein.faa_NKIY01000001.1_544@PF00015_full_PFAM.458.635:scovhsp=65.5:send=116.0:sstart=1.0])0:5e-09[&&NHX:Sample_counter=rhiztom1--1||rhiztom3--1:Type_counter=capture--2:besthit_avg=70.94999999999999:besthit_max=71.6:besthit_min=70.3:besthit_std=0.9192388155425097:besthit_sum=141.89999999999998:bitscore_avg=157.0:bitscore_max=167.0:bitscore_min=147.0:bitscore_std=14.142135623730951:bitscore_sum=314.0:capture_class_counter=c__Alphaproteobacteria--2:capture_domain_counter=d__Bacteria--2:capture_family_counter=f__Magnetospirillaceae--2:capture_genus_counter=g__Magnetospirillum--2:capture_order_counter=o__Rhodospirillales--2:capture_phylum_counter=p__Proteobacteria--2:capture_species_counter=s__Magnetospirillum sp002435715--2:evalue_avg=3.0150000975e-46:evalue_max=6.03e-46:evalue_min=1.95e-53:evalue_std=4.263853752669059e-46:evalue_sum=6.030000195e-46:gapopen_avg=0.0:gapopen_max=0.0:gapopen_min=0.0:gapopen_std=0.0:gapopen_sum=0.0:gtdb_class_counter=:gtdb_domain_counter=:gtdb_family_counter=:gtdb_genus_counter=:gtdb_order_counter=:gtdb_phylum_counter=:gtdb_species_counter=:heptad_counter=MCP-38H--2:lbd_counter=:length_avg=127.0:length_max=138.0:length_min=116.0:length_std=15.556349186104045:length_sum=254.0:mismatch_avg=37.0:mismatch_max=41.0:mismatch_min=33.0:mismatch_std=5.656854249492381:mismatch_sum=74.0:name=N806986:qcovhsp_avg=98.85:qcovhsp_max=99.1:qcovhsp_min=98.6:qcovhsp_std=0.3535533905932738:qcovhsp_sum=197.7:qend_avg=128.0:qend_max=139.0:qend_min=117.0:qend_std=15.556349186104045:qend_sum=256.0:qstart_avg=2.0:qstart_max=2.0:qstart_min=2.0:qstart_std=0.0:qstart_sum=4.0:ref_name_counter=GB_GCA_002256345.1_protein.faa_NKIY01000001.1_544@PF00015_full_PFAM.458.635--1||RS_GCF_000426245.1_protein.faa_NZ_AUEZ01000016.1_85@PF00015_full_PFAM.363.541--1:scovhsp_avg=71.5:scovhsp_max=77.5:scovhsp_min=65.5:scovhsp_std=8.48528137423857:scovhsp_sum=143.0:send_avg=137.5:send_max=159.0:send_min=116.0:send_std=30.405591591021544:send_sum=275.0:sstart_avg=11.5:sstart_max=22.0:sstart_min=1.0:sstart_std=14.849242404917497:sstart_sum=23.0])0:5e-09[&&NHX:Sample_counter=rhiztom1--2||rhiztom3--2:Type_counter=capture--4:besthit_avg=69.36666666666667:besthit_max=71.6:besthit_min=66.2:besthit_std=2.818391976523725:besthit_sum=208.10000000000002:bitscore_avg=157.66666666666666:bitscore_max=167.0:bitscore_min=147.0:bitscore_std=10.066445913694333:bitscore_sum=473.0:capture_class_counter=c__Alphaproteobacteria--3||c__Spirochaetia--1:capture_domain_counter=d__Bacteria--4:capture_family_counter=f__Magnetospirillaceae--2||f__Rhodospirillaceae--1||f__UBA12059--1:capture_genus_counter=g__Alpha-05--1||g__Magnetospirillum--2||g__SZUA-370--1:capture_order_counter=o__Rhodospirillales--3||o__Treponematales--1:capture_phylum_counter=p__Proteobacteria--3||p__Spirochaetota--1:capture_species_counter=s__Alpha-05 sp002307145--1||s__Magnetospirillum sp002435715--2||s__SZUA-370 sp002839315--1:evalue_avg=2.010092065e-46:evalue_max=6.03e-46:evalue_min=1.95e-53:evalue_std=3.481342395315932e-46:evalue_sum=6.030276195e-46:gapopen_avg=0.3333333333333333:gapopen_max=1.0:gapopen_min=0.0:gapopen_std=0.5773502691896258:gapopen_sum=1.0:gtdb_class_counter=:gtdb_domain_counter=:gtdb_family_counter=:gtdb_genus_counter=:gtdb_order_counter=:gtdb_phylum_counter=:gtdb_species_counter=:heptad_counter=MCP-38H--4:lbd_counter=:length_avg=133.0:length_max=145.0:length_min=116.0:length_std=15.132745950421556:length_sum=399.0:mismatch_avg=40.666666666666664:mismatch_max=48.0:mismatch_min=33.0:mismatch_std=7.505553499465135:mismatch_sum=122.0:name=N806987:qcovhsp_avg=99.0:qcovhsp_max=99.3:qcovhsp_min=98.6:qcovhsp_std=0.36055512754640007:qcovhsp_sum=297.0:qend_avg=133.66666666666666:qend_max=145.0:qend_min=117.0:qend_std=14.742229591663989:qend_sum=401.0:qstart_avg=2.0:qstart_max=2.0:qstart_min=2.0:qstart_std=0.0:qstart_sum=6.0:ref_name_counter=GB_GCA_002256345.1_protein.faa_NKIY01000001.1_544@PF00015_full_PFAM.458.635--1||GB_GCA_017308135.1_protein.faa_JAFKFM010000015.1_49@PF00015_full_PFAM.504.673--1||RS_GCF_000426245.1_protein.faa_NZ_AUEZ01000016.1_85@PF00015_full_PFAM.363.541--1:scovhsp_avg=76.26666666666667:scovhsp_max=85.8:scovhsp_min=65.5:scovhsp_std=10.206043960973973:scovhsp_sum=228.8:send_avg=143.33333333333334:send_max=159.0:send_min=116.0:send_std=23.75570107012911:send_sum=430.0:sstart_avg=11.333333333333334:sstart_max=22.0:sstart_min=1.0:sstart_std=10.503967504392488:sstart_sum=34.0],((763cab5b-5bdb-49d7-82ff-3fb93c9009ab_1@MCPsignal.155.297:0.00574851[&&NHX:Sample=rhiztom3:Type=capture:besthit=69.0:bitscore=171.0:capture_class=c__Spirochaetia:capture_domain=d__Bacteria:capture_family=f__UBA12059:capture_genus=g__SZUA-370:capture_order=o__Treponematales:capture_phylum=p__Spirochaetota:capture_species=s__SZUA-370 sp002839315:evalue=1.03e-54:gapopen=0.0:heptad=MCP-38H:length=142.0:mismatch=44.0:qcovhsp=100.0:qend=142.0:qstart=1.0:ref_name=RS_GCF_013359755.1_protein.faa_NZ_JABMCJ010000060.1_12@PF00015_full_PFAM.463.634:scovhsp=83.0:send=153.0:sstart=12.0],((4e9d2702-146c-4406-b041-0a309f77fad5_3@MCPsignal.81.168:5e-09[&&NHX:Sample=rhiztom1:Type=capture:capture_class=c__Alphaproteobacteria:capture_domain=d__Bacteria:capture_family=f__Stellaceae:capture_genus=g__URHD0088:capture_order=o__ATCC43930:capture_phylum=p__Proteobacteria:capture_species=s__URHD0088 sp000518365:heptad=MCP-38H],((39fd51fc-9584-4194-8ddc-d9b8c56d5911_4@MCPsignal.49.204:0.00495096[&&NHX:Sample=rhiztom2:Type=capture:besthit=67.1:bitscore=182.0:capture_class=c__Gammaproteobacteria:capture_domain=d__Bacteria:capture_family=f__Pseudomonadaceae:capture_genus=g__Pseudomonas_E:capture_order=o__Pseudomonadales:capture_phylum=p__Proteobacteria:capture_species=s__Pseudomonas_E trivialis:evalue=3.12e-59:gapopen=0.0:heptad=MCP-38H:length=155.0:mismatch=51.0:qcovhsp=100.0:qend=155.0:qstart=1.0:ref_name=GB_GCA_017308135.1_protein.faa_JAFKFM010000015.1_49@PF00015_full_PFAM.504.673:scovhsp=91.7:send=157.0:sstart=3.0],4c7c51e3-5fb3-47e6-9eff-02c5b2c5e695_6@MCPsignal.217.376:5e-09[&&NHX:Sample=rhiztom2:Type=capture:besthit=68.4:bitscore=187.0:capture_class=c__Spirochaetia:capture_domain=d__Bacteria:capture_family=f__UBA12059:capture_genus=g__SZUA-370:capture_order=o__Treponematales:capture_phylum=p__Spirochaetota:capture_species=s__SZUA-370 sp002839315:evalue=9.09e-61:gapopen=0.0:heptad=MCP-38H:length=158.0:mismatch=50.0:qcovhsp=99.4:qend=159.0:qstart=2.0:ref_name=RS_GCF_007018905.1_protein.faa_NZ_CP041402.1_1361@PF00015_full_PFAM.458.632:scovhsp=90.8:send=158.0:sstart=1.0])0:5e-09[&&NHX:Sample_counter=rhiztom2--2:Type_counter=capture--2:besthit_avg=67.75:besthit_max=68.4:besthit_min=67.1:besthit_std=0.9192388155425198:besthit_sum=135.5:bitscore_avg=184.5:bitscore_max=187.0:bitscore_min=182.0:bitscore_std=3.5355339059327378:bitscore_sum=369.0:capture_class_counter=c__Gammaproteobacteria--1||c__Spirochaetia--1:capture_domain_counter=d__Bacteria--2:capture_family_counter=f__Pseudomonadaceae--1||f__UBA12059--1:capture_genus_counter=g__Pseudomonas_E--1||g__SZUA-370--1:capture_order_counter=o__Pseudomonadales--1||o__Treponematales--1:capture_phylum_counter=p__Proteobacteria--1||p__Spirochaetota--1:capture_species_counter=s__Pseudomonas_E trivialis--1||s__SZUA-370 sp002839315--1:evalue_avg=1.6054500000000002e-59:evalue_max=3.12e-59:evalue_min=9.09e-61:evalue_std=2.1418971508921714e-59:evalue_sum=3.2109000000000003e-59:gapopen_avg=0.0:gapopen_max=0.0:gapopen_min=0.0:gapopen_std=0.0:gapopen_sum=0.0:gtdb_class_counter=:gtdb_domain_counter=:gtdb_family_counter=:gtdb_genus_counter=:gtdb_order_counter=:gtdb_phylum_counter=:gtdb_species_counter=:heptad_counter=MCP-38H--2:lbd_counter=:length_avg=156.5:length_max=158.0:length_min=155.0:length_std=2.1213203435596424:length_sum=313.0:mismatch_avg=50.5:mismatch_max=51.0:mismatch_min=50.0:mismatch_std=0.7071067811865476:mismatch_sum=101.0:name=N806992:qcovhsp_avg=99.7:qcovhsp_max=100.0:qcovhsp_min=99.4:qcovhsp_std=0.42426406871192446:qcovhsp_sum=199.4:qend_avg=157.0:qend_max=159.0:qend_min=155.0:qend_std=2.8284271247461903:qend_sum=314.0:qstart_avg=1.5:qstart_max=2.0:qstart_min=1.0:qstart_std=0.7071067811865476:qstart_sum=3.0:ref_name_counter=GB_GCA_017308135.1_protein.faa_JAFKFM010000015.1_49@PF00015_full_PFAM.504.673--1||RS_GCF_007018905.1_protein.faa_NZ_CP041402.1_1361@PF00015_full_PFAM.458.632--1:scovhsp_avg=91.25:scovhsp_max=91.7:scovhsp_min=90.8:scovhsp_std=0.6363961030678968:scovhsp_sum=182.5:send_avg=157.5:send_max=158.0:send_min=157.0:send_std=0.7071067811865476:send_sum=315.0:sstart_avg=2.0:sstart_max=3.0:sstart_min=1.0:sstart_std=1.4142135623730951:sstart_sum=4.0],c12cb990-acf8-4333-b2ec-1857d7e6a3bd_4@MCPsignal.84.233:5e-09[&&NHX:Sample=rhiztom1:Type=capture:besthit=69.6:bitscore=182.0:capture_class=c__Spirochaetia:capture_domain=d__Bacteria:capture_family=f__UBA12059:capture_genus=g__SZUA-370:capture_order=o__Treponematales:capture_phylum=p__Spirochaetota:capture_species=s__SZUA-370 sp002839315:evalue=3.51e-59:gapopen=0.0:heptad=MCP-38H:length=148.0:mismatch=45.0:qcovhsp=99.3:qend=149.0:qstart=2.0:ref_name=GB_GCA_017308135.1_protein.faa_JAFKFM010000015.1_49@PF00015_full_PFAM.504.673:scovhsp=87.6:send=157.0:sstart=10.0])0:5e-09[&&NHX:Sample_counter=rhiztom1--1||rhiztom2--2:Type_counter=capture--3:besthit_avg=68.36666666666666:besthit_max=69.6:besthit_min=67.1:besthit_std=1.250333288900737:besthit_sum=205.1:bitscore_avg=183.66666666666666:bitscore_max=187.0:bitscore_min=182.0:bitscore_std=2.886751345948129:bitscore_sum=551.0:capture_class_counter=c__Gammaproteobacteria--1||c__Spirochaetia--2:capture_domain_counter=d__Bacteria--3:capture_family_counter=f__Pseudomonadaceae--1||f__UBA12059--2:capture_genus_counter=g__Pseudomonas_E--1||g__SZUA-370--2:capture_order_counter=o__Pseudomonadales--1||o__Treponematales--2:capture_phylum_counter=p__Proteobacteria--1||p__Spirochaetota--2:capture_species_counter=s__Pseudomonas_E trivialis--1||s__SZUA-370 sp002839315--2:evalue_avg=2.2403e-59:evalue_max=3.51e-59:evalue_min=9.09e-61:evalue_std=1.8716210273450125e-59:evalue_sum=6.720899999999999e-59:gapopen_avg=0.0:gapopen_max=0.0:gapopen_min=0.0:gapopen_std=0.0:gapopen_sum=0.0:gtdb_class_counter=:gtdb_domain_counter=:gtdb_family_counter=:gtdb_genus_counter=:gtdb_order_counter=:gtdb_phylum_counter=:gtdb_species_counter=:heptad_counter=MCP-38H--3:lbd_counter=:length_avg=153.66666666666666:length_max=158.0:length_min=148.0:length_std=5.131601439446884:length_sum=461.0:mismatch_avg=48.666666666666664:mismatch_max=51.0:mismatch_min=45.0:mismatch_std=3.2145502536643185:mismatch_sum=146.0:name=N806994:qcovhsp_avg=99.56666666666668:qcovhsp_max=100.0:qcovhsp_min=99.3:qcovhsp_std=0.378593889720018:qcovhsp_sum=298.70000000000005:qend_avg=154.33333333333334:qend_max=159.0:qend_min=149.0:qend_std=5.033222956847167:qend_sum=463.0:qstart_avg=1.6666666666666667:qstart_max=2.0:qstart_min=1.0:qstart_std=0.5773502691896257:qstart_sum=5.0:ref_name_counter=GB_GCA_017308135.1_protein.faa_JAFKFM010000015.1_49@PF00015_full_PFAM.504.673--2||RS_GCF_007018905.1_protein.faa_NZ_CP041402.1_1361@PF00015_full_PFAM.458.632--1:scovhsp_avg=90.03333333333335:scovhsp_max=91.7:scovhsp_min=87.6:scovhsp_std=2.154839514519202:scovhsp_sum=270.1:send_avg=157.33333333333334:send_max=158.0:send_min=157.0:send_std=0.5773502691896258:send_sum=472.0:sstart_avg=4.666666666666667:sstart_max=10.0:sstart_min=1.0:sstart_std=4.725815626252609:sstart_sum=14.0])0.857:0.00472612[&&NHX:Sample_counter=rhiztom1--2||rhiztom2--2:Type_counter=capture--4:besthit_avg=68.36666666666666:besthit_max=69.6:besthit_min=67.1:besthit_std=1.250333288900737:besthit_sum=205.1:bitscore_avg=183.66666666666666:bitscore_max=187.0:bitscore_min=182.0:bitscore_std=2.886751345948129:bitscore_sum=551.0:capture_class_counter=c__Alphaproteobacteria--1||c__Gammaproteobacteria--1||c__Spirochaetia--2:capture_domain_counter=d__Bacteria--4:capture_family_counter=f__Pseudomonadaceae--1||f__Stellaceae--1||f__UBA12059--2:capture_genus_counter=g__Pseudomonas_E--1||g__SZUA-370--2||g__URHD0088--1:capture_order_counter=o__ATCC43930--1||o__Pseudomonadales--1||o__Treponematales--2:capture_phylum_counter=p__Proteobacteria--2||p__Spirochaetota--2:capture_species_counter=s__Pseudomonas_E trivialis--1||s__SZUA-370 sp002839315--2||s__URHD0088 sp000518365--1:evalue_avg=2.2403000000000002e-59:evalue_max=3.51e-59:evalue_min=9.09e-61:evalue_std=1.8716210273450125e-59:evalue_sum=6.7209e-59:gapopen_avg=0.0:gapopen_max=0.0:gapopen_min=0.0:gapopen_std=0.0:gapopen_sum=0.0:gtdb_class_counter=:gtdb_domain_counter=:gtdb_family_counter=:gtdb_genus_counter=:gtdb_order_counter=:gtdb_phylum_counter=:gtdb_species_counter=:heptad_counter=MCP-38H--4:lbd_counter=:length_avg=153.66666666666666:length_max=158.0:length_min=148.0:length_std=5.131601439446884:length_sum=461.0:mismatch_avg=48.666666666666664:mismatch_max=51.0:mismatch_min=45.0:mismatch_std=3.214550253664318:mismatch_sum=146.0:name=N806995:qcovhsp_avg=99.56666666666666:qcovhsp_max=100.0:qcovhsp_min=99.3:qcovhsp_std=0.378593889720018:qcovhsp_sum=298.7:qend_avg=154.33333333333334:qend_max=159.0:qend_min=149.0:qend_std=5.033222956847166:qend_sum=463.0:qstart_avg=1.6666666666666667:qstart_max=2.0:qstart_min=1.0:qstart_std=0.5773502691896257:qstart_sum=5.0:ref_name_counter=GB_GCA_017308135.1_protein.faa_JAFKFM010000015.1_49@PF00015_full_PFAM.504.673--2||RS_GCF_007018905.1_protein.faa_NZ_CP041402.1_1361@PF00015_full_PFAM.458.632--1:scovhsp_avg=90.03333333333332:scovhsp_max=91.7:scovhsp_min=87.6:scovhsp_std=2.154839514519202:scovhsp_sum=270.09999999999997:send_avg=157.33333333333334:send_max=158.0:send_min=157.0:send_std=0.5773502691896258:send_sum=472.0:sstart_avg=4.666666666666667:sstart_max=10.0:sstart_min=1.0:sstart_std=4.725815626252608:sstart_sum=14.0],4b9a12df-8724-4dbb-8463-230e21222775_6@MCPsignal.219.369:0.0101024[&&NHX:Sample=rhiztom3:Type=capture:capture_class=c__Spirochaetia:capture_domain=d__Bacteria:capture_family=f__UBA12059:capture_genus=g__SZUA-370:capture_order=o__Treponematales:capture_phylum=p__Spirochaetota:capture_species=s__SZUA-370 sp002839315:heptad=MCP-38H])0:5e-09[&&NHX:Sample_counter=rhiztom1--2||rhiztom2--2||rhiztom3--1:Type_counter=capture--5:besthit_avg=68.36666666666666:besthit_max=69.6:besthit_min=67.1:besthit_std=1.250333288900737:besthit_sum=205.1:bitscore_avg=183.66666666666666:bitscore_max=187.0:bitscore_min=182.0:bitscore_std=2.886751345948129:bitscore_sum=551.0:capture_class_counter=c__Alphaproteobacteria--1||c__Gammaproteobacteria--1||c__Spirochaetia--3:capture_domain_counter=d__Bacteria--5:capture_family_counter=f__Pseudomonadaceae--1||f__Stellaceae--1||f__UBA12059--3:capture_genus_counter=g__Pseudomonas_E--1||g__SZUA-370--3||g__URHD0088--1:capture_order_counter=o__ATCC43930--1||o__Pseudomonadales--1||o__Treponematales--3:capture_phylum_counter=p__Proteobacteria--2||p__Spirochaetota--3:capture_species_counter=s__Pseudomonas_E trivialis--1||s__SZUA-370 sp002839315--3||s__URHD0088 sp000518365--1:evalue_avg=2.2403000000000002e-59:evalue_max=3.51e-59:evalue_min=9.09e-61:evalue_std=1.8716210273450125e-59:evalue_sum=6.7209e-59:gapopen_avg=0.0:gapopen_max=0.0:gapopen_min=0.0:gapopen_std=0.0:gapopen_sum=0.0:gtdb_class_counter=:gtdb_domain_counter=:gtdb_family_counter=:gtdb_genus_counter=:gtdb_order_counter=:gtdb_phylum_counter=:gtdb_species_counter=:heptad_counter=MCP-38H--5:lbd_counter=:length_avg=153.66666666666666:length_max=158.0:length_min=148.0:length_std=5.131601439446884:length_sum=461.0:mismatch_avg=48.666666666666664:mismatch_max=51.0:mismatch_min=45.0:mismatch_std=3.214550253664318:mismatch_sum=146.0:name=N806997:qcovhsp_avg=99.56666666666666:qcovhsp_max=100.0:qcovhsp_min=99.3:qcovhsp_std=0.378593889720018:qcovhsp_sum=298.7:qend_avg=154.33333333333334:qend_max=159.0:qend_min=149.0:qend_std=5.033222956847166:qend_sum=463.0:qstart_avg=1.6666666666666667:qstart_max=2.0:qstart_min=1.0:qstart_std=0.5773502691896257:qstart_sum=5.0:ref_name_counter=GB_GCA_017308135.1_protein.faa_JAFKFM010000015.1_49@PF00015_full_PFAM.504.673--2||RS_GCF_007018905.1_protein.faa_NZ_CP041402.1_1361@PF00015_full_PFAM.458.632--1:scovhsp_avg=90.03333333333332:scovhsp_max=91.7:scovhsp_min=87.6:scovhsp_std=2.154839514519202:scovhsp_sum=270.09999999999997:send_avg=157.33333333333334:send_max=158.0:send_min=157.0:send_std=0.5773502691896258:send_sum=472.0:sstart_avg=4.666666666666667:sstart_max=10.0:sstart_min=1.0:sstart_std=4.725815626252608:sstart_sum=14.0])0:5e-09[&&NHX:Sample_counter=rhiztom1--2||rhiztom2--2||rhiztom3--2:Type_counter=capture--6:besthit_avg=68.525:besthit_max=69.6:besthit_min=67.1:besthit_std=1.068877916321598:besthit_sum=274.1:bitscore_avg=180.5:bitscore_max=187.0:bitscore_min=171.0:bitscore_std=6.757711644237764:bitscore_sum=722.0:capture_class_counter=c__Alphaproteobacteria--1||c__Gammaproteobacteria--1||c__Spirochaetia--4:capture_domain_counter=d__Bacteria--6:capture_family_counter=f__Pseudomonadaceae--1||f__Stellaceae--1||f__UBA12059--4:capture_genus_counter=g__Pseudomonas_E--1||g__SZUA-370--4||g__URHD0088--1:capture_order_counter=o__ATCC43930--1||o__Pseudomonadales--1||o__Treponematales--4:capture_phylum_counter=p__Proteobacteria--2||p__Spirochaetota--4:capture_species_counter=s__Pseudomonas_E trivialis--1||s__SZUA-370 sp002839315--4||s__URHD0088 sp000518365--1:evalue_avg=2.5751680225000003e-55:evalue_max=1.03e-54:evalue_min=9.09e-61:evalue_std=5.149887987267341e-55:evalue_sum=1.0300672090000001e-54:gapopen_avg=0.0:gapopen_max=0.0:gapopen_min=0.0:gapopen_std=0.0:gapopen_sum=0.0:gtdb_class_counter=:gtdb_domain_counter=:gtdb_family_counter=:gtdb_genus_counter=:gtdb_order_counter=:gtdb_phylum_counter=:gtdb_species_counter=:heptad_counter=MCP-38H--6:lbd_counter=:length_avg=150.75:length_max=158.0:length_min=142.0:length_std=7.182153808805081:length_sum=603.0:mismatch_avg=47.5:mismatch_max=51.0:mismatch_min=44.0:mismatch_std=3.5118845842842465:mismatch_sum=190.0:name=N806998:qcovhsp_avg=99.675:qcovhsp_max=100.0:qcovhsp_min=99.3:qcovhsp_std=0.377491721763537:qcovhsp_sum=398.7:qend_avg=151.25:qend_max=159.0:qend_min=142.0:qend_std=7.41057802513857:qend_sum=605.0:qstart_avg=1.5:qstart_max=2.0:qstart_min=1.0:qstart_std=0.5773502691896257:qstart_sum=6.0:ref_name_counter=GB_GCA_017308135.1_protein.faa_JAFKFM010000015.1_49@PF00015_full_PFAM.504.673--2||RS_GCF_007018905.1_protein.faa_NZ_CP041402.1_1361@PF00015_full_PFAM.458.632--1||RS_GCF_013359755.1_protein.faa_NZ_JABMCJ010000060.1_12@PF00015_full_PFAM.463.634--1:scovhsp_avg=88.27499999999999:scovhsp_max=91.7:scovhsp_min=83.0:scovhsp_std=3.9322385482063527:scovhsp_sum=353.09999999999997:send_avg=156.25:send_max=158.0:send_min=153.0:send_std=2.217355782608345:send_sum=625.0:sstart_avg=6.5:sstart_max=12.0:sstart_min=1.0:sstart_std=5.32290647422377:sstart_sum=26.0],119565d0-a461-4cd6-a40d-a0bfdef14e57_6@MCPsignal.91.251:5e-09[&&NHX:Sample=rhiztom1:Type=capture:besthit=67.7:bitscore=184.0:capture_class=c__Spirochaetia:capture_domain=d__Bacteria:capture_family=f__UBA12059:capture_genus=g__SZUA-370:capture_order=o__Treponematales:capture_phylum=p__Spirochaetota:capture_species=s__SZUA-370 sp002839315:evalue=1.09e-59:gapopen=0.0:heptad=MCP-38H:length=158.0:mismatch=51.0:qcovhsp=98.8:qend=160.0:qstart=3.0:ref_name=RS_GCF_007018905.1_protein.faa_NZ_CP041402.1_1361@PF00015_full_PFAM.458.632:scovhsp=90.8:send=158.0:sstart=1.0])0.898:5e-09[&&NHX:Sample_counter=rhiztom1--3||rhiztom2--2||rhiztom3--2:Type_counter=capture--7:besthit_avg=68.35999999999999:besthit_max=69.6:besthit_min=67.1:besthit_std=0.9964938534682486:besthit_sum=341.79999999999995:bitscore_avg=181.2:bitscore_max=187.0:bitscore_min=171.0:bitscore_std=6.058052492344383:bitscore_sum=906.0:capture_class_counter=c__Alphaproteobacteria--1||c__Gammaproteobacteria--1||c__Spirochaetia--5:capture_domain_counter=d__Bacteria--7:capture_family_counter=f__Pseudomonadaceae--1||f__Stellaceae--1||f__UBA12059--5:capture_genus_counter=g__Pseudomonas_E--1||g__SZUA-370--5||g__URHD0088--1:capture_order_counter=o__ATCC43930--1||o__Pseudomonadales--1||o__Treponematales--5:capture_phylum_counter=p__Proteobacteria--2||p__Spirochaetota--5:capture_species_counter=s__Pseudomonas_E trivialis--1||s__SZUA-370 sp002839315--5||s__URHD0088 sp000518365--1:evalue_avg=2.060156218e-55:evalue_max=1.03e-54:evalue_min=9.09e-61:evalue_std=4.6062127073032655e-55:evalue_sum=1.0300781090000001e-54:gapopen_avg=0.0:gapopen_max=0.0:gapopen_min=0.0:gapopen_std=0.0:gapopen_sum=0.0:gtdb_class_counter=:gtdb_domain_counter=:gtdb_family_counter=:gtdb_genus_counter=:gtdb_order_counter=:gtdb_phylum_counter=:gtdb_species_counter=:heptad_counter=MCP-38H--7:lbd_counter=:length_avg=152.2:length_max=158.0:length_min=142.0:length_std=7.014271166700072:length_sum=761.0:mismatch_avg=48.2:mismatch_max=51.0:mismatch_min=44.0:mismatch_std=3.420526275297414:mismatch_sum=241.0:name=N807000:qcovhsp_avg=99.5:qcovhsp_max=100.0:qcovhsp_min=98.8:qcovhsp_std=0.5099019513592795:qcovhsp_sum=497.5:qend_avg=153.0:qend_max=160.0:qend_min=142.0:qend_std=7.516648189186454:qend_sum=765.0:qstart_avg=1.8:qstart_max=3.0:qstart_min=1.0:qstart_std=0.8366600265340756:qstart_sum=9.0:ref_name_counter=GB_GCA_017308135.1_protein.faa_JAFKFM010000015.1_49@PF00015_full_PFAM.504.673--2||RS_GCF_007018905.1_protein.faa_NZ_CP041402.1_1361@PF00015_full_PFAM.458.632--2||RS_GCF_013359755.1_protein.faa_NZ_JABMCJ010000060.1_12@PF00015_full_PFAM.463.634--1:scovhsp_avg=88.78:scovhsp_max=91.7:scovhsp_min=83.0:scovhsp_std=3.587756959438585:scovhsp_sum=443.9:send_avg=156.6:send_max=158.0:send_min=153.0:send_std=2.073644135332772:send_sum=783.0:sstart_avg=5.4:sstart_max=12.0:sstart_min=1.0:sstart_std=5.224940191045253:sstart_sum=27.0])0.661:5e-09[&&NHX:Sample_counter=rhiztom1--5||rhiztom2--2||rhiztom3--4:Type_counter=capture--11:besthit_avg=68.73750000000001:besthit_max=71.6:besthit_min=66.2:besthit_std=1.7630634864186965:besthit_sum=549.9000000000001:bitscore_avg=172.375:bitscore_max=187.0:bitscore_min=147.0:bitscore_std=14.080761951785746:bitscore_sum=1379.0:capture_class_counter=c__Alphaproteobacteria--4||c__Gammaproteobacteria--1||c__Spirochaetia--6:capture_domain_counter=d__Bacteria--11:capture_family_counter=f__Magnetospirillaceae--2||f__Pseudomonadaceae--1||f__Rhodospirillaceae--1||f__Stellaceae--1||f__UBA12059--6:capture_genus_counter=g__Alpha-05--1||g__Magnetospirillum--2||g__Pseudomonas_E--1||g__SZUA-370--6||g__URHD0088--1:capture_order_counter=o__ATCC43930--1||o__Pseudomonadales--1||o__Rhodospirillales--3||o__Treponematales--6:capture_phylum_counter=p__Proteobacteria--5||p__Spirochaetota--6:capture_species_counter=s__Alpha-05 sp002307145--1||s__Magnetospirillum sp002435715--2||s__Pseudomonas_E trivialis--1||s__SZUA-370 sp002839315--6||s__URHD0088 sp000518365--1:evalue_avg=7.537845256625975e-47:evalue_max=6.03e-46:evalue_min=9.09e-61:evalue_std=2.1319129969901594e-46:evalue_sum=6.03027620530078e-46:gapopen_avg=0.125:gapopen_max=1.0:gapopen_min=0.0:gapopen_std=0.3535533905932738:gapopen_sum=1.0:gtdb_class_counter=:gtdb_domain_counter=:gtdb_family_counter=:gtdb_genus_counter=:gtdb_order_counter=:gtdb_phylum_counter=:gtdb_species_counter=:heptad_counter=MCP-38H--11:lbd_counter=:length_avg=145.0:length_max=158.0:length_min=116.0:length_std=13.86671245413686:length_sum=1160.0:mismatch_avg=45.375:mismatch_max=51.0:mismatch_min=33.0:mismatch_std=6.162965427222747:mismatch_sum=363.0:name=N807001:qcovhsp_avg=99.3125:qcovhsp_max=100.0:qcovhsp_min=98.6:qcovhsp_std=0.5026714348643391:qcovhsp_sum=794.5:qend_avg=145.75:qend_max=160.0:qend_min=117.0:qend_std=13.946325680981353:qend_sum=1166.0:qstart_avg=1.875:qstart_max=3.0:qstart_min=1.0:qstart_std=0.6408699444616557:qstart_sum=15.0:ref_name_counter=GB_GCA_002256345.1_protein.faa_NKIY01000001.1_544@PF00015_full_PFAM.458.635--1||GB_GCA_017308135.1_protein.faa_JAFKFM010000015.1_49@PF00015_full_PFAM.504.673--3||RS_GCF_000426245.1_protein.faa_NZ_AUEZ01000016.1_85@PF00015_full_PFAM.363.541--1||RS_GCF_007018905.1_protein.faa_NZ_CP041402.1_1361@PF00015_full_PFAM.458.632--2||RS_GCF_013359755.1_protein.faa_NZ_JABMCJ010000060.1_12@PF00015_full_PFAM.463.634--1:scovhsp_avg=84.0875:scovhsp_max=91.7:scovhsp_min=65.5:scovhsp_std=8.891478665393223:scovhsp_sum=672.7:send_avg=151.625:send_max=159.0:send_min=116.0:send_std=14.52030597867296:send_sum=1213.0:sstart_avg=7.625:sstart_max=22.0:sstart_min=1.0:sstart_std=7.52021086330506:sstart_sum=61.0],afba2cf5-4991-4f45-861f-5f26d2c90335_5@MCPsignal.67.132:0.0129236[&&NHX:Sample=rhiztom3:Type=capture:capture_class=c__Gammaproteobacteria:capture_domain=d__Bacteria:capture_family=f__Pseudomonadaceae:capture_genus=g__Pseudomonas_E:capture_order=o__Pseudomonadales:capture_phylum=p__Proteobacteria:capture_species=s__Pseudomonas_E sp002483005:heptad=MCP-38H])0:5e-09[&&NHX:Sample_counter=rhiztom1--5||rhiztom2--2||rhiztom3--5:Type_counter=capture--12:besthit_avg=68.73750000000001:besthit_max=71.6:besthit_min=66.2:besthit_std=1.7630634864186965:besthit_sum=549.9000000000001:bitscore_avg=172.375:bitscore_max=187.0:bitscore_min=147.0:bitscore_std=14.080761951785746:bitscore_sum=1379.0:capture_class_counter=c__Alphaproteobacteria--4||c__Gammaproteobacteria--2||c__Spirochaetia--6:capture_domain_counter=d__Bacteria--12:capture_family_counter=f__Magnetospirillaceae--2||f__Pseudomonadaceae--2||f__Rhodospirillaceae--1||f__Stellaceae--1||f__UBA12059--6:capture_genus_counter=g__Alpha-05--1||g__Magnetospirillum--2||g__Pseudomonas_E--2||g__SZUA-370--6||g__URHD0088--1:capture_order_counter=o__ATCC43930--1||o__Pseudomonadales--2||o__Rhodospirillales--3||o__Treponematales--6:capture_phylum_counter=p__Proteobacteria--6||p__Spirochaetota--6:capture_species_counter=s__Alpha-05 sp002307145--1||s__Magnetospirillum sp002435715--2||s__Pseudomonas_E sp002483005--1||s__Pseudomonas_E trivialis--1||s__SZUA-370 sp002839315--6||s__URHD0088 sp000518365--1:evalue_avg=7.537845256625975e-47:evalue_max=6.03e-46:evalue_min=9.09e-61:evalue_std=2.1319129969901594e-46:evalue_sum=6.03027620530078e-46:gapopen_avg=0.125:gapopen_max=1.0:gapopen_min=0.0:gapopen_std=0.3535533905932738:gapopen_sum=1.0:gtdb_class_counter=:gtdb_domain_counter=:gtdb_family_counter=:gtdb_genus_counter=:gtdb_order_counter=:gtdb_phylum_counter=:gtdb_species_counter=:heptad_counter=MCP-38H--12:lbd_counter=:length_avg=145.0:length_max=158.0:length_min=116.0:length_std=13.86671245413686:length_sum=1160.0:mismatch_avg=45.375:mismatch_max=51.0:mismatch_min=33.0:mismatch_std=6.162965427222747:mismatch_sum=363.0:name=N807003:qcovhsp_avg=99.3125:qcovhsp_max=100.0:qcovhsp_min=98.6:qcovhsp_std=0.5026714348643391:qcovhsp_sum=794.5:qend_avg=145.75:qend_max=160.0:qend_min=117.0:qend_std=13.946325680981353:qend_sum=1166.0:qstart_avg=1.875:qstart_max=3.0:qstart_min=1.0:qstart_std=0.6408699444616557:qstart_sum=15.0:ref_name_counter=GB_GCA_002256345.1_protein.faa_NKIY01000001.1_544@PF00015_full_PFAM.458.635--1||GB_GCA_017308135.1_protein.faa_JAFKFM010000015.1_49@PF00015_full_PFAM.504.673--3||RS_GCF_000426245.1_protein.faa_NZ_AUEZ01000016.1_85@PF00015_full_PFAM.363.541--1||RS_GCF_007018905.1_protein.faa_NZ_CP041402.1_1361@PF00015_full_PFAM.458.632--2||RS_GCF_013359755.1_protein.faa_NZ_JABMCJ010000060.1_12@PF00015_full_PFAM.463.634--1:scovhsp_avg=84.0875:scovhsp_max=91.7:scovhsp_min=65.5:scovhsp_std=8.891478665393223:scovhsp_sum=672.7:send_avg=151.625:send_max=159.0:send_min=116.0:send_std=14.52030597867296:send_sum=1213.0:sstart_avg=7.625:sstart_max=22.0:sstart_min=1.0:sstart_std=7.52021086330506:sstart_sum=61.0])0.966:0.0184618[&&NHX:Sample_counter=rhiztom1--6||rhiztom2--4||rhiztom3--5:Type_counter=capture--15:besthit_avg=68.07000000000001:besthit_max=71.6:besthit_min=62.9:besthit_std=2.405572234994778:besthit_sum=680.7:bitscore_avg=166.8:bitscore_max=187.0:bitscore_min=132.0:bitscore_std=18.084984563628097:bitscore_sum=1668.0:capture_class_counter=c__Alphaproteobacteria--5||c__Gammaproteobacteria--3||c__Spirochaetia--7:capture_domain_counter=d__Bacteria--15:capture_family_counter=f__Acetobacteraceae--1||f__Magnetospirillaceae--2||f__Pseudomonadaceae--3||f__Rhodospirillaceae--1||f__Stellaceae--1||f__UBA12059--7:capture_genus_counter=g__Alpha-05--1||g__BOG-930--1||g__Magnetospirillum--2||g__Pseudomonas_E--2||g__Pseudomonas_R--1||g__SZUA-370--7||g__URHD0088--1:capture_order_counter=o__ATCC43930--1||o__Acetobacterales--1||o__Pseudomonadales--3||o__Rhodospirillales--3||o__Treponematales--7:capture_phylum_counter=p__Proteobacteria--8||p__Spirochaetota--7:capture_species_counter=s__Alpha-05 sp002307145--1||s__BOG-930 sp003164455--1||s__Magnetospirillum sp002435715--2||s__Pseudomonas_E sp002483005--1||s__Pseudomonas_E trivialis--1||s__Pseudomonas_R azotifigens_A--1||s__SZUA-370 sp002839315--7||s__URHD0088 sp000518365--1:evalue_avg=6.230006035846205e-41:evalue_max=6.23e-40:evalue_min=9.09e-61:evalue_std=1.9700987702077935e-40:evalue_sum=6.230006035846205e-40:gapopen_avg=0.1:gapopen_max=1.0:gapopen_min=0.0:gapopen_std=0.31622776601683794:gapopen_sum=1.0:gtdb_class_counter=:gtdb_domain_counter=:gtdb_family_counter=:gtdb_genus_counter=:gtdb_order_counter=:gtdb_phylum_counter=:gtdb_species_counter=:heptad_counter=MCP-38H--15:lbd_counter=:length_avg=142.8:length_max=159.0:length_min=109.0:length_std=17.605554679008428:length_sum=1428.0:mismatch_avg=45.7:mismatch_max=59.0:mismatch_min=33.0:mismatch_std=7.874713398664811:mismatch_sum=457.0:name=N807004:qcovhsp_avg=98.88999999999999:qcovhsp_max=100.0:qcovhsp_min=95.6:qcovhsp_std=1.248510223337311:qcovhsp_sum=988.8999999999999:qend_avg=143.6:qend_max=160.0:qend_min=110.0:qend_std=17.62699949257136:qend_sum=1436.0:qstart_avg=1.9:qstart_max=3.0:qstart_min=1.0:qstart_std=0.5676462121975466:qstart_sum=19.0:ref_name_counter=GB_GCA_002256345.1_protein.faa_NKIY01000001.1_544@PF00015_full_PFAM.458.635--2||GB_GCA_017308135.1_protein.faa_JAFKFM010000015.1_49@PF00015_full_PFAM.504.673--3||RS_GCF_000426245.1_protein.faa_NZ_AUEZ01000016.1_85@PF00015_full_PFAM.363.541--1||RS_GCF_000472865.1_protein.faa_NZ_AXAP01000073.1_2@PF00015_full_PFAM.363.542--1||RS_GCF_007018905.1_protein.faa_NZ_CP041402.1_1361@PF00015_full_PFAM.458.632--2||RS_GCF_013359755.1_protein.faa_NZ_JABMCJ010000060.1_12@PF00015_full_PFAM.463.634--1:scovhsp_avg=82.31:scovhsp_max=91.7:scovhsp_min=61.6:scovhsp_std=10.799737651134555:scovhsp_sum=823.1:send_avg=148.1:send_max=159.0:send_min=109.0:send_std=18.923530326025322:send_sum=1481.0:sstart_avg=6.3:sstart_max=22.0:sstart_min=1.0:sstart_std=7.196449741983118:sstart_sum=63.0])0:0.000159631[&&NHX:Sample_counter=rhiztom1--9||rhiztom2--6||rhiztom3--6:Type_counter=capture--21:besthit_avg=68.89999999999999:besthit_max=78.8:besthit_min=62.9:besthit_std=3.808364000937457:besthit_sum=826.8:bitscore_avg=165.58333333333334:bitscore_max=187.0:bitscore_min=132.0:bitscore_std=19.616590072196697:bitscore_sum=1987.0:capture_class_counter=c__Alphaproteobacteria--7||c__Cyanobacteriia--1||c__Gammaproteobacteria--4||c__Planctomycetia--2||c__Spirochaetia--7:capture_domain_counter=d__Bacteria--21:capture_family_counter=f__Acetobacteraceae--1||f__Cyanobiaceae--1||f__Gemmataceae--2||f__Magnetospirillaceae--2||f__Pseudomonadaceae--4||f__Rhodospirillaceae--1||f__Sphingomonadaceae--1||f__Stellaceae--1||f__UBA12059--7||f__Xanthobacteraceae--1:capture_genus_counter=g__Alpha-05--1||g__BOG-930--1||g__Bradyrhizobium--1||g__CAIQIA01--1||g__Gemmata--2||g__Magnetospirillum--2||g__Novosphingobium--1||g__Pseudomonas_E--3||g__Pseudomonas_R--1||g__SZUA-370--7||g__URHD0088--1:capture_order_counter=o__ATCC43930--1||o__Acetobacterales--1||o__Gemmatales--2||o__PCC-6307--1||o__Pseudomonadales--4||o__Rhizobiales--1||o__Rhodospirillales--3||o__Sphingomonadales--1||o__Treponematales--7:capture_phylum_counter=p__Cyanobacteria--1||p__Planctomycetota--2||p__Proteobacteria--11||p__Spirochaetota--7:capture_species_counter=s__Alpha-05 sp002307145--1||s__BOG-930 sp003164455--1||s__Bradyrhizobium japonicum_B--1||s__CAIQIA01 sp903871775--1||s__Gemmata tundricola--2||s__Magnetospirillum sp002435715--2||s__Novosphingobium sp013149295--1||s__Pseudomonas_E fuscovaginae_A--1||s__Pseudomonas_E sp002483005--1||s__Pseudomonas_E trivialis--1||s__Pseudomonas_R azotifigens_A--1||s__SZUA-370 sp002839315--7||s__URHD0088 sp000518365--1:evalue_avg=5.450838363205171e-41:evalue_max=6.23e-40:evalue_min=9.09e-61:evalue_std=1.792515356511414e-40:evalue_sum=6.541006035846205e-40:gapopen_avg=0.16666666666666666:gapopen_max=1.0:gapopen_min=0.0:gapopen_std=0.38924947208076144:gapopen_sum=2.0:gtdb_class_counter=:gtdb_domain_counter=:gtdb_family_counter=:gtdb_genus_counter=:gtdb_order_counter=:gtdb_phylum_counter=:gtdb_species_counter=:heptad_counter=MCP-38H--21:lbd_counter=:length_avg=140.66666666666666:length_max=159.0:length_min=104.0:length_std=20.033305601755625:length_sum=1688.0:mismatch_avg=44.083333333333336:mismatch_max=59.0:mismatch_min=21.0:mismatch_std=10.290846182482525:mismatch_sum=529.0:name=N807005:qcovhsp_avg=98.6583333333333:qcovhsp_max=100.0:qcovhsp_min=95.6:qcovhsp_std=1.3527469247513544:qcovhsp_sum=1183.8999999999996:qend_avg=141.83333333333334:qend_max=160.0:qend_min=108.0:qend_std=19.61832785633852:qend_sum=1702.0:qstart_avg=2.25:qstart_max=5.0:qstart_min=1.0:qstart_std=1.0552897060221726:qstart_sum=27.0:ref_name_counter=GB_GCA_002256345.1_protein.faa_NKIY01000001.1_544@PF00015_full_PFAM.458.635--2||GB_GCA_016869415.1_protein.faa_VGEI01000370.1_2@PF00015_full_PFAM.519.697--1||GB_GCA_017308135.1_protein.faa_JAFKFM010000015.1_49@PF00015_full_PFAM.504.673--4||RS_GCF_000426245.1_protein.faa_NZ_AUEZ01000016.1_85@PF00015_full_PFAM.363.541--1||RS_GCF_000472865.1_protein.faa_NZ_AXAP01000073.1_2@PF00015_full_PFAM.363.542--1||RS_GCF_007018905.1_protein.faa_NZ_CP041402.1_1361@PF00015_full_PFAM.458.632--2||RS_GCF_013359755.1_protein.faa_NZ_JABMCJ010000060.1_12@PF00015_full_PFAM.463.634--1:scovhsp_avg=81.10833333333333:scovhsp_max=92.3:scovhsp_min=57.9:scovhsp_std=12.533697004717347:scovhsp_sum=973.3:send_avg=145.08333333333334:send_max=159.0:send_min=103.0:send_std=21.79849174654619:send_sum=1741.0:sstart_avg=5.5:sstart_max=22.0:sstart_min=1.0:sstart_std=6.775624761532393:sstart_sum=66.0])0:1.8e-08[&&NHX:Sample_counter=rhiztom1--9||rhiztom2--7||rhiztom3--7:Type_counter=capture--23:besthit_avg=68.89999999999999:besthit_max=78.8:besthit_min=62.9:besthit_std=3.808364000937457:besthit_sum=826.8:bitscore_avg=165.58333333333334:bitscore_max=187.0:bitscore_min=132.0:bitscore_std=19.616590072196697:bitscore_sum=1987.0:capture_class_counter=c__Alphaproteobacteria--8||c__Cyanobacteriia--1||c__Gammaproteobacteria--5||c__Planctomycetia--2||c__Spirochaetia--7:capture_domain_counter=d__Bacteria--23:capture_family_counter=f__Acetobacteraceae--1||f__Cyanobiaceae--1||f__Gemmataceae--2||f__Magnetospirillaceae--2||f__Pleomorphomonadaceae--1||f__Pseudomonadaceae--5||f__Rhodospirillaceae--1||f__Sphingomonadaceae--1||f__Stellaceae--1||f__UBA12059--7||f__Xanthobacteraceae--1:capture_genus_counter=g__Alpha-05--1||g__BOG-930--1||g__Bradyrhizobium--1||g__CAIQIA01--1||g__Gemmata--2||g__L22--1||g__Magnetospirillum--2||g__Novosphingobium--1||g__Pseudomonas_E--4||g__Pseudomonas_R--1||g__SZUA-370--7||g__URHD0088--1:capture_order_counter=o__ATCC43930--1||o__Acetobacterales--1||o__Gemmatales--2||o__PCC-6307--1||o__Pseudomonadales--5||o__Rhizobiales--2||o__Rhodospirillales--3||o__Sphingomonadales--1||o__Treponematales--7:capture_phylum_counter=p__Cyanobacteria--1||p__Planctomycetota--2||p__Proteobacteria--13||p__Spirochaetota--7:capture_species_counter=s__Alpha-05 sp002307145--1||s__BOG-930 sp003164455--1||s__Bradyrhizobium japonicum_B--1||s__CAIQIA01 sp903871775--1||s__Gemmata tundricola--2||s__L22 sp015904235--1||s__Magnetospirillum sp002435715--2||s__Novosphingobium sp013149295--1||s__Pseudomonas_E fuscovaginae_A--2||s__Pseudomonas_E sp002483005--1||s__Pseudomonas_E trivialis--1||s__Pseudomonas_R azotifigens_A--1||s__SZUA-370 sp002839315--7||s__URHD0088 sp000518365--1:evalue_avg=5.450838363205171e-41:evalue_max=6.23e-40:evalue_min=9.09e-61:evalue_std=1.792515356511414e-40:evalue_sum=6.541006035846205e-40:gapopen_avg=0.16666666666666666:gapopen_max=1.0:gapopen_min=0.0:gapopen_std=0.38924947208076155:gapopen_sum=2.0:gtdb_class_counter=:gtdb_domain_counter=:gtdb_family_counter=:gtdb_genus_counter=:gtdb_order_counter=:gtdb_phylum_counter=:gtdb_species_counter=:heptad_counter=MCP-38H--23:lbd_counter=:length_avg=140.66666666666666:length_max=159.0:length_min=104.0:length_std=20.033305601755625:length_sum=1688.0:mismatch_avg=44.083333333333336:mismatch_max=59.0:mismatch_min=21.0:mismatch_std=10.290846182482525:mismatch_sum=529.0:name=N807006:qcovhsp_avg=98.65833333333332:qcovhsp_max=100.0:qcovhsp_min=95.6:qcovhsp_std=1.3527469247513544:qcovhsp_sum=1183.8999999999999:qend_avg=141.83333333333334:qend_max=160.0:qend_min=108.0:qend_std=19.61832785633852:qend_sum=1702.0:qstart_avg=2.25:qstart_max=5.0:qstart_min=1.0:qstart_std=1.0552897060221726:qstart_sum=27.0:ref_name_counter=GB_GCA_002256345.1_protein.faa_NKIY01000001.1_544@PF00015_full_PFAM.458.635--2||GB_GCA_016869415.1_protein.faa_VGEI01000370.1_2@PF00015_full_PFAM.519.697--1||GB_GCA_017308135.1_protein.faa_JAFKFM010000015.1_49@PF00015_full_PFAM.504.673--4||RS_GCF_000426245.1_protein.faa_NZ_AUEZ01000016.1_85@PF00015_full_PFAM.363.541--1||RS_GCF_000472865.1_protein.faa_NZ_AXAP01000073.1_2@PF00015_full_PFAM.363.542--1||RS_GCF_007018905.1_protein.faa_NZ_CP041402.1_1361@PF00015_full_PFAM.458.632--2||RS_GCF_013359755.1_protein.faa_NZ_JABMCJ010000060.1_12@PF00015_full_PFAM.463.634--1:scovhsp_avg=81.10833333333332:scovhsp_max=92.3:scovhsp_min=57.9:scovhsp_std=12.533697004717347:scovhsp_sum=973.2999999999998:send_avg=145.08333333333334:send_max=159.0:send_min=103.0:send_std=21.79849174654619:send_sum=1741.0:sstart_avg=5.5:sstart_max=22.0:sstart_min=1.0:sstart_std=6.775624761532393:sstart_sum=66.0],a1e38c33-e2a9-4143-848a-2b11cb340fad_4@MCPsignal.591.655:5e-09[&&NHX:Sample=rhiztom3:Type=capture:capture_class=c__Gammaproteobacteria:capture_domain=d__Bacteria:capture_family=f__Pseudomonadaceae:capture_genus=g__Pseudomonas_E:capture_order=o__Pseudomonadales:capture_phylum=p__Proteobacteria:capture_species=s__Pseudomonas_E fuscovaginae_A:heptad=MCP-38H])0:5e-09[&&NHX:Sample_counter=rhiztom1--9||rhiztom2--7||rhiztom3--8:Type_counter=capture--24:besthit_avg=68.89999999999999:besthit_max=78.8:besthit_min=62.9:besthit_std=3.808364000937457:besthit_sum=826.8:bitscore_avg=165.58333333333334:bitscore_max=187.0:bitscore_min=132.0:bitscore_std=19.616590072196697:bitscore_sum=1987.0:capture_class_counter=c__Alphaproteobacteria--8||c__Cyanobacteriia--1||c__Gammaproteobacteria--6||c__Planctomycetia--2||c__Spirochaetia--7:capture_domain_counter=d__Bacteria--24:capture_family_counter=f__Acetobacteraceae--1||f__Cyanobiaceae--1||f__Gemmataceae--2||f__Magnetospirillaceae--2||f__Pleomorphomonadaceae--1||f__Pseudomonadaceae--6||f__Rhodospirillaceae--1||f__Sphingomonadaceae--1||f__Stellaceae--1||f__UBA12059--7||f__Xanthobacteraceae--1:capture_genus_counter=g__Alpha-05--1||g__BOG-930--1||g__Bradyrhizobium--1||g__CAIQIA01--1||g__Gemmata--2||g__L22--1||g__Magnetospirillum--2||g__Novosphingobium--1||g__Pseudomonas_E--5||g__Pseudomonas_R--1||g__SZUA-370--7||g__URHD0088--1:capture_order_counter=o__ATCC43930--1||o__Acetobacterales--1||o__Gemmatales--2||o__PCC-6307--1||o__Pseudomonadales--6||o__Rhizobiales--2||o__Rhodospirillales--3||o__Sphingomonadales--1||o__Treponematales--7:capture_phylum_counter=p__Cyanobacteria--1||p__Planctomycetota--2||p__Proteobacteria--14||p__Spirochaetota--7:capture_species_counter=s__Alpha-05 sp002307145--1||s__BOG-930 sp003164455--1||s__Bradyrhizobium japonicum_B--1||s__CAIQIA01 sp903871775--1||s__Gemmata tundricola--2||s__L22 sp015904235--1||s__Magnetospirillum sp002435715--2||s__Novosphingobium sp013149295--1||s__Pseudomonas_E fuscovaginae_A--3||s__Pseudomonas_E sp002483005--1||s__Pseudomonas_E trivialis--1||s__Pseudomonas_R azotifigens_A--1||s__SZUA-370 sp002839315--7||s__URHD0088 sp000518365--1:evalue_avg=5.450838363205171e-41:evalue_max=6.23e-40:evalue_min=9.09e-61:evalue_std=1.792515356511414e-40:evalue_sum=6.541006035846205e-40:gapopen_avg=0.16666666666666666:gapopen_max=1.0:gapopen_min=0.0:gapopen_std=0.38924947208076155:gapopen_sum=2.0:gtdb_class_counter=:gtdb_domain_counter=:gtdb_family_counter=:gtdb_genus_counter=:gtdb_order_counter=:gtdb_phylum_counter=:gtdb_species_counter=:heptad_counter=MCP-38H--24:lbd_counter=:length_avg=140.66666666666666:length_max=159.0:length_min=104.0:length_std=20.033305601755625:length_sum=1688.0:mismatch_avg=44.083333333333336:mismatch_max=59.0:mismatch_min=21.0:mismatch_std=10.290846182482525:mismatch_sum=529.0:name=N807008:qcovhsp_avg=98.65833333333332:qcovhsp_max=100.0:qcovhsp_min=95.6:qcovhsp_std=1.3527469247513544:qcovhsp_sum=1183.8999999999999:qend_avg=141.83333333333334:qend_max=160.0:qend_min=108.0:qend_std=19.61832785633852:qend_sum=1702.0:qstart_avg=2.25:qstart_max=5.0:qstart_min=1.0:qstart_std=1.0552897060221726:qstart_sum=27.0:ref_name_counter=GB_GCA_002256345.1_protein.faa_NKIY01000001.1_544@PF00015_full_PFAM.458.635--2||GB_GCA_016869415.1_protein.faa_VGEI01000370.1_2@PF00015_full_PFAM.519.697--1||GB_GCA_017308135.1_protein.faa_JAFKFM010000015.1_49@PF00015_full_PFAM.504.673--4||RS_GCF_000426245.1_protein.faa_NZ_AUEZ01000016.1_85@PF00015_full_PFAM.363.541--1||RS_GCF_000472865.1_protein.faa_NZ_AXAP01000073.1_2@PF00015_full_PFAM.363.542--1||RS_GCF_007018905.1_protein.faa_NZ_CP041402.1_1361@PF00015_full_PFAM.458.632--2||RS_GCF_013359755.1_protein.faa_NZ_JABMCJ010000060.1_12@PF00015_full_PFAM.463.634--1:scovhsp_avg=81.10833333333332:scovhsp_max=92.3:scovhsp_min=57.9:scovhsp_std=12.533697004717347:scovhsp_sum=973.2999999999998:send_avg=145.08333333333334:send_max=159.0:send_min=103.0:send_std=21.79849174654619:send_sum=1741.0:sstart_avg=5.5:sstart_max=22.0:sstart_min=1.0:sstart_std=6.775624761532393:sstart_sum=66.0])0.465:0.00430378[&&NHX:Sample_counter=rhiztom1--10||rhiztom2--9||rhiztom3--9:Type_counter=capture--28:besthit_avg=68.89999999999999:besthit_max=78.8:besthit_min=62.9:besthit_std=3.808364000937457:besthit_sum=826.8:bitscore_avg=165.58333333333334:bitscore_max=187.0:bitscore_min=132.0:bitscore_std=19.616590072196697:bitscore_sum=1987.0:capture_class_counter=c__Alphaproteobacteria--8||c__Cyanobacteriia--1||c__Gammaproteobacteria--9||c__Planctomycetia--2||c__Spirochaetia--8:capture_domain_counter=d__Bacteria--28:capture_family_counter=f__Acetobacteraceae--1||f__Cyanobiaceae--1||f__Gemmataceae--2||f__Magnetospirillaceae--2||f__Pleomorphomonadaceae--1||f__Pseudomonadaceae--9||f__Rhodospirillaceae--1||f__Sphingomonadaceae--1||f__Stellaceae--1||f__UBA12059--8||f__Xanthobacteraceae--1:capture_genus_counter=g__Alpha-05--1||g__BOG-930--1||g__Bradyrhizobium--1||g__CAIQIA01--1||g__Gemmata--2||g__L22--1||g__Magnetospirillum--2||g__Novosphingobium--1||g__Pseudomonas_E--8||g__Pseudomonas_R--1||g__SZUA-370--8||g__URHD0088--1:capture_order_counter=o__ATCC43930--1||o__Acetobacterales--1||o__Gemmatales--2||o__PCC-6307--1||o__Pseudomonadales--9||o__Rhizobiales--2||o__Rhodospirillales--3||o__Sphingomonadales--1||o__Treponematales--8:capture_phylum_counter=p__Cyanobacteria--1||p__Planctomycetota--2||p__Proteobacteria--17||p__Spirochaetota--8:capture_species_counter=s__Alpha-05 sp002307145--1||s__BOG-930 sp003164455--1||s__Bradyrhizobium japonicum_B--1||s__CAIQIA01 sp903871775--1||s__Gemmata tundricola--2||s__L22 sp015904235--1||s__Magnetospirillum sp002435715--2||s__Novosphingobium sp013149295--1||s__Pseudomonas_E alcaligenes_B--1||s__Pseudomonas_E fuscovaginae_A--5||s__Pseudomonas_E sp002483005--1||s__Pseudomonas_E trivialis--1||s__Pseudomonas_R azotifigens_A--1||s__SZUA-370 sp002839315--8||s__URHD0088 sp000518365--1:evalue_avg=5.450838363205171e-41:evalue_max=6.23e-40:evalue_min=9.09e-61:evalue_std=1.792515356511414e-40:evalue_sum=6.541006035846205e-40:gapopen_avg=0.16666666666666666:gapopen_max=1.0:gapopen_min=0.0:gapopen_std=0.38924947208076155:gapopen_sum=2.0:gtdb_class_counter=:gtdb_domain_counter=:gtdb_family_counter=:gtdb_genus_counter=:gtdb_order_counter=:gtdb_phylum_counter=:gtdb_species_counter=:heptad_counter=MCP-38H--28:lbd_counter=:length_avg=140.66666666666666:length_max=159.0:length_min=104.0:length_std=20.033305601755625:length_sum=1688.0:mismatch_avg=44.083333333333336:mismatch_max=59.0:mismatch_min=21.0:mismatch_std=10.290846182482525:mismatch_sum=529.0:name=N807009:qcovhsp_avg=98.65833333333332:qcovhsp_max=100.0:qcovhsp_min=95.6:qcovhsp_std=1.3527469247513544:qcovhsp_sum=1183.8999999999999:qend_avg=141.83333333333334:qend_max=160.0:qend_min=108.0:qend_std=19.61832785633852:qend_sum=1702.0:qstart_avg=2.25:qstart_max=5.0:qstart_min=1.0:qstart_std=1.0552897060221726:qstart_sum=27.0:ref_name_counter=GB_GCA_002256345.1_protein.faa_NKIY01000001.1_544@PF00015_full_PFAM.458.635--2||GB_GCA_016869415.1_protein.faa_VGEI01000370.1_2@PF00015_full_PFAM.519.697--1||GB_GCA_017308135.1_protein.faa_JAFKFM010000015.1_49@PF00015_full_PFAM.504.673--4||RS_GCF_000426245.1_protein.faa_NZ_AUEZ01000016.1_85@PF00015_full_PFAM.363.541--1||RS_GCF_000472865.1_protein.faa_NZ_AXAP01000073.1_2@PF00015_full_PFAM.363.542--1||RS_GCF_007018905.1_protein.faa_NZ_CP041402.1_1361@PF00015_full_PFAM.458.632--2||RS_GCF_013359755.1_protein.faa_NZ_JABMCJ010000060.1_12@PF00015_full_PFAM.463.634--1:scovhsp_avg=81.10833333333333:scovhsp_max=92.3:scovhsp_min=57.9:scovhsp_std=12.533697004717347:scovhsp_sum=973.3:send_avg=145.08333333333334:send_max=159.0:send_min=103.0:send_std=21.79849174654619:send_sum=1741.0:sstart_avg=5.5:sstart_max=22.0:sstart_min=1.0:sstart_std=6.775624761532393:sstart_sum=66.0])0.469:0.0228469[&&NHX:Sample_counter=rhiztom1--10||rhiztom2--12||rhiztom3--16:Type_counter=capture--38:besthit_avg=71.74736842105263:besthit_max=81.9:besthit_min=62.9:besthit_std=5.538989922063873:besthit_sum=1363.2:bitscore_avg=162.8421052631579:bitscore_max=187.0:bitscore_min=128.0:bitscore_std=19.04457682472227:bitscore_sum=3094.0:capture_class_counter=c__Alphaproteobacteria--12||c__Cyanobacteriia--1||c__Gammaproteobacteria--12||c__Myxococcia--1||c__Planctomycetia--2||c__Spirochaetia--8||c__Vicinamibacteria--2:capture_domain_counter=d__Bacteria--38:capture_family_counter=f__Acetobacteraceae--1||f__Anaeromyxobacteraceae--1||f__Cyanobiaceae--1||f__Gemmataceae--2||f__Magnetospirillaceae--2||f__Oleiphilaceae--2||f__Pleomorphomonadaceae--1||f__Pseudomonadaceae--10||f__Rhodospirillaceae--1||f__Sphingomonadaceae--5||f__Stellaceae--1||f__UBA12059--8||f__Vicinamibacteraceae--2||f__Xanthobacteraceae--1:capture_genus_counter=g__Alpha-05--1||g__Anaeromyxobacter--1||g__BOG-930--1||g__Bradyrhizobium--1||g__CAIQIA01--1||g__Gemmata--2||g__L22--1||g__Luteitalea--2||g__Magnetospirillum--2||g__Marinobacter--2||g__Novosphingobium--1||g__Pseudomonas_E--9||g__Pseudomonas_R--1||g__SZUA-370--8||g__Sphingomonas_N--4||g__URHD0088--1:capture_order_counter=o__ATCC43930--1||o__Acetobacterales--1||o__Gemmatales--2||o__Myxococcales--1||o__PCC-6307--1||o__Pseudomonadales--12||o__Rhizobiales--2||o__Rhodospirillales--3||o__Sphingomonadales--5||o__Treponematales--8||o__Vicinamibacterales--2:capture_phylum_counter=p__Acidobacteriota--2||p__Cyanobacteria--1||p__Myxococcota--1||p__Planctomycetota--2||p__Proteobacteria--24||p__Spirochaetota--8:capture_species_counter=s__Alpha-05 sp002307145--1||s__Anaeromyxobacter dehalogenans_B--1||s__BOG-930 sp003164455--1||s__Bradyrhizobium japonicum_B--1||s__CAIQIA01 sp903871775--1||s__Gemmata tundricola--2||s__L22 sp015904235--1||s__Luteitalea sp001464065--2||s__Magnetospirillum sp002435715--2||s__Marinobacter daqiaonensis--2||s__Novosphingobium sp013149295--1||s__Pseudomonas_E alcaligenes_B--1||s__Pseudomonas_E antarctica_A--1||s__Pseudomonas_E fuscovaginae_A--5||s__Pseudomonas_E sp002483005--1||s__Pseudomonas_E trivialis--1||s__Pseudomonas_R azotifigens_A--1||s__SZUA-370 sp002839315--8||s__Sphingomonas_N sp000333335--4||s__URHD0088 sp000518365--1:evalue_avg=6.502158282982458e-40:evalue_max=1.17e-38:evalue_min=9.09e-61:evalue_std=2.679617140625156e-39:evalue_sum=1.235410073766667e-38:gapopen_avg=0.10526315789473684:gapopen_max=1.0:gapopen_min=0.0:gapopen_std=0.3153017676423058:gapopen_sum=2.0:gtdb_class_counter=:gtdb_domain_counter=:gtdb_family_counter=:gtdb_genus_counter=:gtdb_order_counter=:gtdb_phylum_counter=:gtdb_species_counter=:heptad_counter=MCP-38H--38:lbd_counter=:length_avg=136.6315789473684:length_max=159.0:length_min=94.0:length_std=19.84722350107829:length_sum=2596.0:mismatch_avg=39.21052631578947:mismatch_max=59.0:mismatch_min=17.0:mismatch_std=11.806678653148541:mismatch_sum=745.0:name=N807010:qcovhsp_avg=98.52631578947368:qcovhsp_max=100.0:qcovhsp_min=95.3:qcovhsp_std=1.433272132516347:qcovhsp_sum=1872.0:qend_avg=138.0:qend_max=160.0:qend_min=95.0:qend_std=19.576062480034697:qend_sum=2622.0:qstart_avg=2.4210526315789473:qstart_max=5.0:qstart_min=1.0:qstart_std=1.1697953037312037:qstart_sum=46.0:ref_name_counter=GB_GCA_000518365.1_protein.faa_JADL01000011.1_162@PF00015_full_PFAM.372.556--1||GB_GCA_002256345.1_protein.faa_NKIY01000001.1_544@PF00015_full_PFAM.458.635--2||GB_GCA_016793045.1_protein.faa_JAEUKZ010000005.1_2@PF00015_full_PFAM.497.676--1||GB_GCA_016869415.1_protein.faa_VGEI01000370.1_2@PF00015_full_PFAM.519.697--1||GB_GCA_017308135.1_protein.faa_JAFKFM010000015.1_49@PF00015_full_PFAM.504.673--6||RS_GCF_000013365.1_protein.faa_NC_007778.1_3630@PF00015_full_PFAM.372.541--1||RS_GCF_000426245.1_protein.faa_NZ_AUEZ01000016.1_85@PF00015_full_PFAM.363.541--1||RS_GCF_000472865.1_protein.faa_NZ_AXAP01000073.1_2@PF00015_full_PFAM.363.542--1||RS_GCF_007018905.1_protein.faa_NZ_CP041402.1_1361@PF00015_full_PFAM.458.632--2||RS_GCF_008728835.1_protein.faa_NZ_CP042582.1_4433@PF00015_full_PFAM.498.670--2||RS_GCF_013359755.1_protein.faa_NZ_JABMCJ010000060.1_12@PF00015_full_PFAM.463.634--1:scovhsp_avg=78.90526315789472:scovhsp_max=92.3:scovhsp_min=51.1:scovhsp_std=12.655278814445179:scovhsp_sum=1499.1999999999998:send_avg=144.21052631578948:send_max=159.0:send_min=103.0:send_std=19.22261095506603:send_sum=2740.0:sstart_avg=8.631578947368421:sstart_max=31.0:sstart_min=1.0:sstart_std=9.923096102392133:sstart_sum=164.0])0.927:0.0819389[&&NHX:Sample_counter=rhiztom1--12||rhiztom2--14||rhiztom3--17:Type_counter=capture--43:besthit_avg=71.74736842105263:besthit_max=81.9:besthit_min=62.9:besthit_std=5.538989922063873:besthit_sum=1363.2:bitscore_avg=162.8421052631579:bitscore_max=187.0:bitscore_min=128.0:bitscore_std=19.04457682472227:bitscore_sum=3094.0:capture_class_counter=c__Alphaproteobacteria--16||c__Cyanobacteriia--1||c__Gammaproteobacteria--12||c__Myxococcia--1||c__Phycisphaerae--1||c__Planctomycetia--2||c__Spirochaetia--8||c__Vicinamibacteria--2:capture_domain_counter=d__Bacteria--43:capture_family_counter=f__Acetobacteraceae--2||f__Anaeromyxobacteraceae--1||f__Cyanobiaceae--1||f__Gemmataceae--2||f__JAACEH01--1||f__Magnetospirillaceae--2||f__Oleiphilaceae--2||f__Pleomorphomonadaceae--1||f__Pseudomonadaceae--10||f__Rhizobiaceae--1||f__Rhodospirillaceae--1||f__Sphingomonadaceae--5||f__Stellaceae--3||f__UBA12059--8||f__Vicinamibacteraceae--2||f__Xanthobacteraceae--1:capture_genus_counter=g__Agrobacterium--1||g__Alpha-05--1||g__Anaeromyxobacter--1||g__BOG-930--2||g__Bradyrhizobium--1||g__CAIQIA01--1||g__Gemmata--2||g__JAAYDY01--1||g__L22--1||g__Luteitalea--2||g__Magnetospirillum--2||g__Marinobacter--2||g__Novosphingobium--1||g__Pseudomonas_E--9||g__Pseudomonas_R--1||g__SZUA-370--8||g__Sphingomonas_N--4||g__URHD0088--3:capture_order_counter=o__ATCC43930--3||o__Acetobacterales--2||o__FEN-1346--1||o__Gemmatales--2||o__Myxococcales--1||o__PCC-6307--1||o__Pseudomonadales--12||o__Rhizobiales--3||o__Rhodospirillales--3||o__Sphingomonadales--5||o__Treponematales--8||o__Vicinamibacterales--2:capture_phylum_counter=p__Acidobacteriota--2||p__Cyanobacteria--1||p__Myxococcota--1||p__Planctomycetota--3||p__Proteobacteria--28||p__Spirochaetota--8:capture_species_counter=s__Agrobacterium rosae--1||s__Alpha-05 sp002307145--1||s__Anaeromyxobacter dehalogenans_B--1||s__BOG-930 sp003164455--2||s__Bradyrhizobium japonicum_B--1||s__CAIQIA01 sp903871775--1||s__Gemmata tundricola--2||s__JAAYDY01 sp016935955--1||s__L22 sp015904235--1||s__Luteitalea sp001464065--2||s__Magnetospirillum sp002435715--2||s__Marinobacter daqiaonensis--2||s__Novosphingobium sp013149295--1||s__Pseudomonas_E alcaligenes_B--1||s__Pseudomonas_E antarctica_A--1||s__Pseudomonas_E fuscovaginae_A--5||s__Pseudomonas_E sp002483005--1||s__Pseudomonas_E trivialis--1||s__Pseudomonas_R azotifigens_A--1||s__SZUA-370 sp002839315--8||s__Sphingomonas_N sp000333335--4||s__URHD0088 sp000518365--3:evalue_avg=6.502158282982458e-40:evalue_max=1.17e-38:evalue_min=9.09e-61:evalue_std=2.679617140625156e-39:evalue_sum=1.235410073766667e-38:gapopen_avg=0.10526315789473684:gapopen_max=1.0:gapopen_min=0.0:gapopen_std=0.3153017676423058:gapopen_sum=2.0:gtdb_class_counter=:gtdb_domain_counter=:gtdb_family_counter=:gtdb_genus_counter=:gtdb_order_counter=:gtdb_phylum_counter=:gtdb_species_counter=:heptad_counter=MCP-38H--43:lbd_counter=:length_avg=136.6315789473684:length_max=159.0:length_min=94.0:length_std=19.84722350107829:length_sum=2596.0:mismatch_avg=39.21052631578947:mismatch_max=59.0:mismatch_min=17.0:mismatch_std=11.806678653148541:mismatch_sum=745.0:name=N807011:qcovhsp_avg=98.52631578947368:qcovhsp_max=100.0:qcovhsp_min=95.3:qcovhsp_std=1.433272132516347:qcovhsp_sum=1872.0:qend_avg=138.0:qend_max=160.0:qend_min=95.0:qend_std=19.576062480034697:qend_sum=2622.0:qstart_avg=2.4210526315789473:qstart_max=5.0:qstart_min=1.0:qstart_std=1.1697953037312037:qstart_sum=46.0:ref_name_counter=GB_GCA_000518365.1_protein.faa_JADL01000011.1_162@PF00015_full_PFAM.372.556--1||GB_GCA_002256345.1_protein.faa_NKIY01000001.1_544@PF00015_full_PFAM.458.635--2||GB_GCA_016793045.1_protein.faa_JAEUKZ010000005.1_2@PF00015_full_PFAM.497.676--1||GB_GCA_016869415.1_protein.faa_VGEI01000370.1_2@PF00015_full_PFAM.519.697--1||GB_GCA_017308135.1_protein.faa_JAFKFM010000015.1_49@PF00015_full_PFAM.504.673--6||RS_GCF_000013365.1_protein.faa_NC_007778.1_3630@PF00015_full_PFAM.372.541--1||RS_GCF_000426245.1_protein.faa_NZ_AUEZ01000016.1_85@PF00015_full_PFAM.363.541--1||RS_GCF_000472865.1_protein.faa_NZ_AXAP01000073.1_2@PF00015_full_PFAM.363.542--1||RS_GCF_007018905.1_protein.faa_NZ_CP041402.1_1361@PF00015_full_PFAM.458.632--2||RS_GCF_008728835.1_protein.faa_NZ_CP042582.1_4433@PF00015_full_PFAM.498.670--2||RS_GCF_013359755.1_protein.faa_NZ_JABMCJ010000060.1_12@PF00015_full_PFAM.463.634--1:scovhsp_avg=78.90526315789472:scovhsp_max=92.3:scovhsp_min=51.1:scovhsp_std=12.655278814445179:scovhsp_sum=1499.1999999999998:send_avg=144.21052631578948:send_max=159.0:send_min=103.0:send_std=19.22261095506603:send_sum=2740.0:sstart_avg=8.631578947368421:sstart_max=31.0:sstart_min=1.0:sstart_std=9.923096102392133:sstart_sum=164.0])0.841:0.0606081[&&NHX:Sample_counter=rhiztom1--12||rhiztom2--14||rhiztom3--17:Type_counter=GTDB--3||capture--43:besthit_avg=71.74736842105263:besthit_max=81.9:besthit_min=62.9:besthit_std=5.538989922063873:besthit_sum=1363.2:bitscore_avg=162.8421052631579:bitscore_max=187.0:bitscore_min=128.0:bitscore_std=19.04457682472227:bitscore_sum=3094.0:capture_class_counter=c__Alphaproteobacteria--16||c__Cyanobacteriia--1||c__Gammaproteobacteria--12||c__Myxococcia--1||c__Phycisphaerae--1||c__Planctomycetia--2||c__Spirochaetia--8||c__Vicinamibacteria--2:capture_domain_counter=d__Bacteria--43:capture_family_counter=f__Acetobacteraceae--2||f__Anaeromyxobacteraceae--1||f__Cyanobiaceae--1||f__Gemmataceae--2||f__JAACEH01--1||f__Magnetospirillaceae--2||f__Oleiphilaceae--2||f__Pleomorphomonadaceae--1||f__Pseudomonadaceae--10||f__Rhizobiaceae--1||f__Rhodospirillaceae--1||f__Sphingomonadaceae--5||f__Stellaceae--3||f__UBA12059--8||f__Vicinamibacteraceae--2||f__Xanthobacteraceae--1:capture_genus_counter=g__Agrobacterium--1||g__Alpha-05--1||g__Anaeromyxobacter--1||g__BOG-930--2||g__Bradyrhizobium--1||g__CAIQIA01--1||g__Gemmata--2||g__JAAYDY01--1||g__L22--1||g__Luteitalea--2||g__Magnetospirillum--2||g__Marinobacter--2||g__Novosphingobium--1||g__Pseudomonas_E--9||g__Pseudomonas_R--1||g__SZUA-370--8||g__Sphingomonas_N--4||g__URHD0088--3:capture_order_counter=o__ATCC43930--3||o__Acetobacterales--2||o__FEN-1346--1||o__Gemmatales--2||o__Myxococcales--1||o__PCC-6307--1||o__Pseudomonadales--12||o__Rhizobiales--3||o__Rhodospirillales--3||o__Sphingomonadales--5||o__Treponematales--8||o__Vicinamibacterales--2:capture_phylum_counter=p__Acidobacteriota--2||p__Cyanobacteria--1||p__Myxococcota--1||p__Planctomycetota--3||p__Proteobacteria--28||p__Spirochaetota--8:capture_species_counter=s__Agrobacterium rosae--1||s__Alpha-05 sp002307145--1||s__Anaeromyxobacter dehalogenans_B--1||s__BOG-930 sp003164455--2||s__Bradyrhizobium japonicum_B--1||s__CAIQIA01 sp903871775--1||s__Gemmata tundricola--2||s__JAAYDY01 sp016935955--1||s__L22 sp015904235--1||s__Luteitalea sp001464065--2||s__Magnetospirillum sp002435715--2||s__Marinobacter daqiaonensis--2||s__Novosphingobium sp013149295--1||s__Pseudomonas_E alcaligenes_B--1||s__Pseudomonas_E antarctica_A--1||s__Pseudomonas_E fuscovaginae_A--5||s__Pseudomonas_E sp002483005--1||s__Pseudomonas_E trivialis--1||s__Pseudomonas_R azotifigens_A--1||s__SZUA-370 sp002839315--8||s__Sphingomonas_N sp000333335--4||s__URHD0088 sp000518365--3:evalue_avg=6.502158282982458e-40:evalue_max=1.17e-38:evalue_min=9.09e-61:evalue_std=2.679617140625156e-39:evalue_sum=1.235410073766667e-38:gapopen_avg=0.10526315789473684:gapopen_max=1.0:gapopen_min=0.0:gapopen_std=0.3153017676423058:gapopen_sum=2.0:gtdb_class_counter=c__Alphaproteobacteria--3:gtdb_domain_counter=d__Bacteria--3:gtdb_family_counter=f__Tistrellaceae--3:gtdb_genus_counter=g__Tistrella--3:gtdb_order_counter=o__Tistrellales--3:gtdb_phylum_counter=p__Proteobacteria--3:gtdb_species_counter=s__Tistrella bauzanensis--1||s__Tistrella mobilis--2:heptad_counter=MCP-38H--46:lbd_counter=:lca_tree=g__Tistrella:length_avg=136.6315789473684:length_max=159.0:length_min=94.0:length_std=19.84722350107829:length_sum=2596.0:mismatch_avg=39.21052631578947:mismatch_max=59.0:mismatch_min=17.0:mismatch_std=11.806678653148541:mismatch_sum=745.0:name=N807012:qcovhsp_avg=98.52631578947368:qcovhsp_max=100.0:qcovhsp_min=95.3:qcovhsp_std=1.433272132516347:qcovhsp_sum=1872.0:qend_avg=138.0:qend_max=160.0:qend_min=95.0:qend_std=19.576062480034697:qend_sum=2622.0:qstart_avg=2.4210526315789473:qstart_max=5.0:qstart_min=1.0:qstart_std=1.1697953037312037:qstart_sum=46.0:ref_name_counter=GB_GCA_000518365.1_protein.faa_JADL01000011.1_162@PF00015_full_PFAM.372.556--1||GB_GCA_002256345.1_protein.faa_NKIY01000001.1_544@PF00015_full_PFAM.458.635--2||GB_GCA_016793045.1_protein.faa_JAEUKZ010000005.1_2@PF00015_full_PFAM.497.676--1||GB_GCA_016869415.1_protein.faa_VGEI01000370.1_2@PF00015_full_PFAM.519.697--1||GB_GCA_017308135.1_protein.faa_JAFKFM010000015.1_49@PF00015_full_PFAM.504.673--6||RS_GCF_000013365.1_protein.faa_NC_007778.1_3630@PF00015_full_PFAM.372.541--1||RS_GCF_000426245.1_protein.faa_NZ_AUEZ01000016.1_85@PF00015_full_PFAM.363.541--1||RS_GCF_000472865.1_protein.faa_NZ_AXAP01000073.1_2@PF00015_full_PFAM.363.542--1||RS_GCF_007018905.1_protein.faa_NZ_CP041402.1_1361@PF00015_full_PFAM.458.632--2||RS_GCF_008728835.1_protein.faa_NZ_CP042582.1_4433@PF00015_full_PFAM.498.670--2||RS_GCF_013359755.1_protein.faa_NZ_JABMCJ010000060.1_12@PF00015_full_PFAM.463.634--1:scovhsp_avg=78.90526315789472:scovhsp_max=92.3:scovhsp_min=51.1:scovhsp_std=12.655278814445179:scovhsp_sum=1499.1999999999998:send_avg=144.21052631578948:send_max=159.0:send_min=103.0:send_std=19.22261095506603:send_sum=2740.0:sstart_avg=8.631578947368421:sstart_max=31.0:sstart_min=1.0:sstart_std=9.923096102392133:sstart_sum=164.0])0.688:0.0123459[&&NHX:Sample_counter=rhiztom1--12||rhiztom2--15||rhiztom3--17:Type_counter=GTDB--9||capture--44:besthit_avg=71.74736842105263:besthit_max=81.9:besthit_min=62.9:besthit_std=5.538989922063873:besthit_sum=1363.2:bitscore_avg=162.8421052631579:bitscore_max=187.0:bitscore_min=128.0:bitscore_std=19.04457682472227:bitscore_sum=3094.0:capture_class_counter=c__Alphaproteobacteria--17||c__Cyanobacteriia--1||c__Gammaproteobacteria--12||c__Myxococcia--1||c__Phycisphaerae--1||c__Planctomycetia--2||c__Spirochaetia--8||c__Vicinamibacteria--2:capture_domain_counter=d__Bacteria--44:capture_family_counter=f__Acetobacteraceae--2||f__Anaeromyxobacteraceae--1||f__Cyanobiaceae--1||f__Gemmataceae--2||f__JAACEH01--1||f__JAHDSF01--1||f__Magnetospirillaceae--2||f__Oleiphilaceae--2||f__Pleomorphomonadaceae--1||f__Pseudomonadaceae--10||f__Rhizobiaceae--1||f__Rhodospirillaceae--1||f__Sphingomonadaceae--5||f__Stellaceae--3||f__UBA12059--8||f__Vicinamibacteraceae--2||f__Xanthobacteraceae--1:capture_genus_counter=g__Agrobacterium--1||g__Alpha-05--1||g__Anaeromyxobacter--1||g__BOG-930--2||g__Bradyrhizobium--1||g__CAIQIA01--1||g__Gemmata--2||g__JAAYDY01--1||g__JAHDSF01--1||g__L22--1||g__Luteitalea--2||g__Magnetospirillum--2||g__Marinobacter--2||g__Novosphingobium--1||g__Pseudomonas_E--9||g__Pseudomonas_R--1||g__SZUA-370--8||g__Sphingomonas_N--4||g__URHD0088--3:capture_order_counter=o__ATCC43930--3||o__Acetobacterales--2||o__FEN-1346--1||o__Gemmatales--2||o__Myxococcales--1||o__PCC-6307--1||o__Pseudomonadales--12||o__Rhizobiales--3||o__Rhodospirillales--4||o__Sphingomonadales--5||o__Treponematales--8||o__Vicinamibacterales--2:capture_phylum_counter=p__Acidobacteriota--2||p__Cyanobacteria--1||p__Myxococcota--1||p__Planctomycetota--3||p__Proteobacteria--29||p__Spirochaetota--8:capture_species_counter=s__Agrobacterium rosae--1||s__Alpha-05 sp002307145--1||s__Anaeromyxobacter dehalogenans_B--1||s__BOG-930 sp003164455--2||s__Bradyrhizobium japonicum_B--1||s__CAIQIA01 sp903871775--1||s__Gemmata tundricola--2||s__JAAYDY01 sp016935955--1||s__JAHDSF01 sp018432935--1||s__L22 sp015904235--1||s__Luteitalea sp001464065--2||s__Magnetospirillum sp002435715--2||s__Marinobacter daqiaonensis--2||s__Novosphingobium sp013149295--1||s__Pseudomonas_E alcaligenes_B--1||s__Pseudomonas_E antarctica_A--1||s__Pseudomonas_E fuscovaginae_A--5||s__Pseudomonas_E sp002483005--1||s__Pseudomonas_E trivialis--1||s__Pseudomonas_R azotifigens_A--1||s__SZUA-370 sp002839315--8||s__Sphingomonas_N sp000333335--4||s__URHD0088 sp000518365--3:evalue_avg=6.502158282982458e-40:evalue_max=1.17e-38:evalue_min=9.09e-61:evalue_std=2.679617140625156e-39:evalue_sum=1.235410073766667e-38:gapopen_avg=0.10526315789473684:gapopen_max=1.0:gapopen_min=0.0:gapopen_std=0.3153017676423058:gapopen_sum=2.0:gtdb_class_counter=c__Alphaproteobacteria--9:gtdb_domain_counter=d__Bacteria--9:gtdb_family_counter=f__GCA-2696645--5||f__Terasakiellaceae--1||f__Tistrellaceae--3:gtdb_genus_counter=g__GCA-2696645--2||g__Hwanghaeella--1||g__Marivibrio--1||g__SPJV01--1||g__Terasakiella--1||g__Tistrella--3:gtdb_order_counter=o__Rhodospirillales--1||o__Tistrellales--3||o__UBA8366--5:gtdb_phylum_counter=p__Proteobacteria--9:gtdb_species_counter=s__GCA-2696645 sp012926505--1||s__GCA-2696645 sp017792345--1||s__Hwanghaeella grinnelliae--1||s__Marivibrio halodurans--1||s__SPJV01 sp006844765--1||s__Terasakiella brassicae--1||s__Tistrella bauzanensis--1||s__Tistrella mobilis--2:heptad_counter=MCP-38H--53:lbd_counter=:lca_tree=c__Alphaproteobacteria:length_avg=136.6315789473684:length_max=159.0:length_min=94.0:length_std=19.84722350107829:length_sum=2596.0:mismatch_avg=39.21052631578947:mismatch_max=59.0:mismatch_min=17.0:mismatch_std=11.806678653148541:mismatch_sum=745.0:name=N807013:qcovhsp_avg=98.52631578947368:qcovhsp_max=100.0:qcovhsp_min=95.3:qcovhsp_std=1.433272132516347:qcovhsp_sum=1872.0:qend_avg=138.0:qend_max=160.0:qend_min=95.0:qend_std=19.576062480034697:qend_sum=2622.0:qstart_avg=2.4210526315789473:qstart_max=5.0:qstart_min=1.0:qstart_std=1.1697953037312037:qstart_sum=46.0:ref_name_counter=GB_GCA_000518365.1_protein.faa_JADL01000011.1_162@PF00015_full_PFAM.372.556--1||GB_GCA_002256345.1_protein.faa_NKIY01000001.1_544@PF00015_full_PFAM.458.635--2||GB_GCA_016793045.1_protein.faa_JAEUKZ010000005.1_2@PF00015_full_PFAM.497.676--1||GB_GCA_016869415.1_protein.faa_VGEI01000370.1_2@PF00015_full_PFAM.519.697--1||GB_GCA_017308135.1_protein.faa_JAFKFM010000015.1_49@PF00015_full_PFAM.504.673--6||RS_GCF_000013365.1_protein.faa_NC_007778.1_3630@PF00015_full_PFAM.372.541--1||RS_GCF_000426245.1_protein.faa_NZ_AUEZ01000016.1_85@PF00015_full_PFAM.363.541--1||RS_GCF_000472865.1_protein.faa_NZ_AXAP01000073.1_2@PF00015_full_PFAM.363.542--1||RS_GCF_007018905.1_protein.faa_NZ_CP041402.1_1361@PF00015_full_PFAM.458.632--2||RS_GCF_008728835.1_protein.faa_NZ_CP042582.1_4433@PF00015_full_PFAM.498.670--2||RS_GCF_013359755.1_protein.faa_NZ_JABMCJ010000060.1_12@PF00015_full_PFAM.463.634--1:scovhsp_avg=78.90526315789472:scovhsp_max=92.3:scovhsp_min=51.1:scovhsp_std=12.655278814445179:scovhsp_sum=1499.1999999999998:send_avg=144.21052631578948:send_max=159.0:send_min=103.0:send_std=19.22261095506603:send_sum=2740.0:sstart_avg=8.631578947368421:sstart_max=31.0:sstart_min=1.0:sstart_std=9.923096102392133:sstart_sum=164.0])0.779:0.0184252[&&NHX:Sample_counter=rhizpot1--1||rhiztom1--13||rhiztom2--20||rhiztom3--23:Type_counter=GTDB--11||capture--57:besthit_avg=76.10416666666667:besthit_max=93.5:besthit_min=62.9:besthit_std=9.98082854305178:besthit_sum=1826.5:bitscore_avg=164.16666666666666:bitscore_max=187.0:bitscore_min=128.0:bitscore_std=19.425815783142276:bitscore_sum=3940.0:capture_class_counter=c__Alphaproteobacteria--28||c__Clostridia--1||c__Cyanobacteriia--1||c__Gammaproteobacteria--13||c__Myxococcia--1||c__Phycisphaerae--1||c__Planctomycetia--2||c__Spirochaetia--8||c__Vicinamibacteria--2:capture_domain_counter=d__Bacteria--57:capture_family_counter=f__Acetobacteraceae--2||f__Anaeromyxobacteraceae--1||f__Beijerinckiaceae--1||f__Cyanobiaceae--1||f__Dongiaceae--9||f__Gemmataceae--2||f__JAACEH01--1||f__JAHDSF01--1||f__Lachnospiraceae--1||f__Magnetospirillaceae--2||f__Oleiphilaceae--2||f__Pleomorphomonadaceae--1||f__Pseudomonadaceae--11||f__Rhizobiaceae--2||f__Rhodospirillaceae--1||f__Sphingomonadaceae--5||f__Stellaceae--3||f__UBA12059--8||f__Vicinamibacteraceae--2||f__Xanthobacteraceae--1:capture_genus_counter=g__Agrobacterium--1||g__Alpha-05--1||g__Anaeromyxobacter--1||g__BOG-930--2||g__Bradyrhizobium--1||g__CAIQIA01--1||g__Gemmata--2||g__Hypericibacter--9||g__JAAYDY01--1||g__JAHDSF01--1||g__L22--1||g__Luteitalea--2||g__Magnetospirillum--2||g__Marinobacter--2||g__Methylobacterium--1||g__NK4A144--1||g__Neorhizobium--1||g__Novosphingobium--1||g__Pseudomonas_E--10||g__Pseudomonas_R--1||g__SZUA-370--8||g__Sphingomonas_N--4||g__URHD0088--3:capture_order_counter=o__ATCC43930--3||o__Acetobacterales--2||o__Dongiales--9||o__FEN-1346--1||o__Gemmatales--2||o__Lachnospirales--1||o__Myxococcales--1||o__PCC-6307--1||o__Pseudomonadales--13||o__Rhizobiales--5||o__Rhodospirillales--4||o__Sphingomonadales--5||o__Treponematales--8||o__Vicinamibacterales--2:capture_phylum_counter=p__Acidobacteriota--2||p__Cyanobacteria--1||p__Firmicutes_A--1||p__Myxococcota--1||p__Planctomycetota--3||p__Proteobacteria--41||p__Spirochaetota--8:capture_species_counter=s__Agrobacterium rosae--1||s__Alpha-05 sp002307145--1||s__Anaeromyxobacter dehalogenans_B--1||s__BOG-930 sp003164455--2||s__Bradyrhizobium japonicum_B--1||s__CAIQIA01 sp903871775--1||s__Gemmata tundricola--2||s__Hypericibacter terrae--9||s__JAAYDY01 sp016935955--1||s__JAHDSF01 sp018432935--1||s__L22 sp015904235--1||s__Luteitalea sp001464065--2||s__Magnetospirillum sp002435715--2||s__Marinobacter daqiaonensis--2||s__Methylobacterium sp900112625--1||s__NK4A144 sp003488445--1||s__Neorhizobium sp004053875--1||s__Novosphingobium sp013149295--1||s__Pseudomonas_E alcaligenes_B--1||s__Pseudomonas_E antarctica_A--1||s__Pseudomonas_E fuscovaginae_A--5||s__Pseudomonas_E poae--1||s__Pseudomonas_E sp002483005--1||s__Pseudomonas_E trivialis--1||s__Pseudomonas_R azotifigens_A--1||s__SZUA-370 sp002839315--8||s__Sphingomonas_N sp000333335--4||s__URHD0088 sp000518365--3:evalue_avg=8.243375307361114e-40:evalue_max=1.17e-38:evalue_min=9.09e-61:evalue_std=2.7676329508152203e-39:evalue_sum=1.9784100737666674e-38:gapopen_avg=0.08333333333333333:gapopen_max=1.0:gapopen_min=0.0:gapopen_std=0.28232985128663995:gapopen_sum=2.0:gtdb_class_counter=c__Alphaproteobacteria--11:gtdb_domain_counter=d__Bacteria--11:gtdb_family_counter=f__Dongiaceae--1||f__GCA-2696645--5||f__Sneathiellaceae--1||f__Terasakiellaceae--1||f__Tistrellaceae--3:gtdb_genus_counter=g__GCA-2696645--2||g__Hwanghaeella--1||g__Hypericibacter--1||g__Marivibrio--1||g__SPJV01--1||g__Sneathiella--1||g__Terasakiella--1||g__Tistrella--3:gtdb_order_counter=o__Dongiales--1||o__Rhodospirillales--1||o__Sneathiellales--1||o__Tistrellales--3||o__UBA8366--5:gtdb_phylum_counter=p__Proteobacteria--11:gtdb_species_counter=s__GCA-2696645 sp012926505--1||s__GCA-2696645 sp017792345--1||s__Hwanghaeella grinnelliae--1||s__Hypericibacter terrae--1||s__Marivibrio halodurans--1||s__SPJV01 sp006844765--1||s__Sneathiella sp002732675--1||s__Terasakiella brassicae--1||s__Tistrella bauzanensis--1||s__Tistrella mobilis--2:heptad_counter=MCP-38H--68:lbd_counter=:lca_tree=c__Alphaproteobacteria:length_avg=138.625:length_max=159.0:length_min=94.0:length_std=18.83524102176094:length_sum=3327.0:mismatch_avg=33.25:mismatch_max=59.0:mismatch_min=10.0:mismatch_std=15.81482518563433:mismatch_sum=798.0:name=N807014:qcovhsp_avg=98.56666666666666:qcovhsp_max=100.0:qcovhsp_min=95.3:qcovhsp_std=1.4054758336024786:qcovhsp_sum=2365.6:qend_avg=140.125:qend_max=160.0:qend_min=95.0:qend_std=18.80405252344153:qend_sum=3363.0:qstart_avg=2.5416666666666665:qstart_max=6.0:qstart_min=1.0:qstart_std=1.444003091248849:qstart_sum=61.0:ref_name_counter=GB_GCA_000518365.1_protein.faa_JADL01000011.1_162@PF00015_full_PFAM.372.556--1||GB_GCA_002256345.1_protein.faa_NKIY01000001.1_544@PF00015_full_PFAM.458.635--2||GB_GCA_016793045.1_protein.faa_JAEUKZ010000005.1_2@PF00015_full_PFAM.497.676--1||GB_GCA_016869415.1_protein.faa_VGEI01000370.1_2@PF00015_full_PFAM.519.697--1||GB_GCA_017308135.1_protein.faa_JAFKFM010000015.1_49@PF00015_full_PFAM.504.673--6||RS_GCF_000013365.1_protein.faa_NC_007778.1_3630@PF00015_full_PFAM.372.541--1||RS_GCF_000426245.1_protein.faa_NZ_AUEZ01000016.1_85@PF00015_full_PFAM.363.541--1||RS_GCF_000472865.1_protein.faa_NZ_AXAP01000073.1_2@PF00015_full_PFAM.363.542--1||RS_GCF_007018905.1_protein.faa_NZ_CP041402.1_1361@PF00015_full_PFAM.458.632--2||RS_GCF_008728835.1_protein.faa_NZ_CP042582.1_4433@PF00015_full_PFAM.498.670--2||RS_GCF_008728855.1_protein.faa_NZ_CP042906.1_3709@PF00015_full_PFAM.365.542--5||RS_GCF_013359755.1_protein.faa_NZ_JABMCJ010000060.1_12@PF00015_full_PFAM.463.634--1:scovhsp_avg=79.675:scovhsp_max=92.3:scovhsp_min=51.1:scovhsp_std=11.724862101719909:scovhsp_sum=1912.2:send_avg=146.25:send_max=159.0:send_min=103.0:send_std=17.48353262482952:send_sum=3510.0:sstart_avg=8.666666666666666:sstart_max=32.0:sstart_min=1.0:sstart_std=10.382538295102764:sstart_sum=208.0])0.749:0.0341526[&&NHX:Sample_counter=rhizpot1--30||rhizpot2--6||rhizpot3--22||rhiztom1--52||rhiztom2--56||rhiztom3--85:Type_counter=GTDB--50||capture--251:besthit_avg=80.12190476190477:besthit_max=100.0:besthit_min=55.2:besthit_std=10.539923924630402:besthit_sum=8412.800000000001:bitscore_avg=169.32380952380953:bitscore_max=235.0:bitscore_min=127.0:bitscore_std=24.918905102388255:bitscore_sum=17779.0:capture_class_counter=c__Actinomycetia--9||c__Alphaproteobacteria--128||c__Bacilli--1||c__Clostridia--3||c__Cyanobacteriia--1||c__Desulfovibrionia--7||c__Desulfuromonadia--1||c__Gammaproteobacteria--76||c__Gemmatimonadetes--1||c__Holophagae--1||c__Magnetococcia--2||c__Myxococcia--2||c__Phycisphaerae--1||c__Planctomycetia--3||c__SAR324--1||c__Spirochaetia--8||c__UBA4802--1||c__Vicinamibacteria--5:capture_domain_counter=d__Bacteria--251:capture_family_counter=f__2-02-FULL-58-16--1||f__21-64-14--1||f__Acetobacteraceae--4||f__Anaeromyxobacteraceae--1||f__Azospirillaceae--13||f__Beijerinckiaceae--14||f__Burkholderiaceae--4||f__Caulobacteraceae--1||f__Chitinibacteraceae--4||f__Cyanobiaceae--1||f__Desulfovibrionaceae--7||f__Dongiaceae--44||f__GCA-2753255--1||f__GWC2-71-9--1||f__Gallionellaceae--1||f__Gemmataceae--2||f__Geodermatophilaceae--4||f__Holophagaceae--1||f__JAACEH01--1||f__JAFLCR01--1||f__JAHDSF01--1||f__Lachnospiraceae--1||f__Magnetaquicoccaceae--2||f__Magnetospirillaceae--6||f__Micromonosporaceae--1||f__Myxococcaceae--1||f__Nocardioidaceae--3||f__Oleiphilaceae--3||f__Oscillospiraceae--2||f__Pleomorphomonadaceae--1||f__Pseudomonadaceae--53||f__Pseudopelobacteraceae--1||f__Quadrisphaeraceae--1||f__Rhizobiaceae--13||f__Rhodanobacteraceae--2||f__Rhodobacteraceae--1||f__Rhodocyclaceae--3||f__Rhodospirillaceae--3||f__Sedimenticolaceae--3||f__Sphingomonadaceae--17||f__Stellaceae--4||f__Thiohalomonadaceae--2||f__UBA12059--8||f__UBA1268--1||f__UBA5550--1||f__Vicinamibacteraceae--5||f__Xanthobacteraceae--4||f__YIM-B00363--1:capture_genus_counter=g__2-02-FULL-58-16--1||g__21-64-14--1||g__41T-STBD-0c-01a--3||g__AG12--1||g__Actinoplanes--1||g__Afipia--1||g__Agrobacterium--2||g__Allorhizobium--2||g__Alpha-05--3||g__Anaeromyxobacter--1||g__Azospirillum--2||g__BOG-930--2||g__BOG-933--10||g__Blastococcus--3||g__Bradyrhizobium--2||g__CAIQIA01--1||g__Caulobacter--1||g__Chitinilyticum--4||g__Consotaella--1||g__Desertibacter--1||g__Dyella_A--1||g__ER4--2||g__Erythrobacter--3||g__FEN-1143--1||g__GCA-2753255--1||g__Gemmata--2||g__Geothrix--1||g__HCHbin5--2||g__Hypericibacter--9||g__JAAYDY01--1||g__JACRCG01--1||g__JADFYS01--1||g__JAFGJK01--1||g__JAFLCR01--1||g__JAHDSF01--1||g__L22--1||g__Luteibacter--1||g__Luteitalea--5||g__Magnetospirillum--4||g__Marinobacter--3||g__Megalodesulfovibrio--6||g__Methylobacterium--14||g__Modestobacter--1||g__NK4A144--1||g__Neorhizobium--2||g__Nocardioides--3||g__Noviherbaspirillum--1||g__Novosphingobium--1||g__Oricola--1||g__PALSA-1006--1||g__Paenibacillus_AE--1||g__Paraburkholderia--1||g__Phaeospirillum--2||g__Pseudoduganella--1||g__Pseudomonas--4||g__Pseudomonas_A--2||g__Pseudomonas_B--5||g__Pseudomonas_E--41||g__Pseudomonas_R--1||g__Pusillimonas_D--1||g__QWPN01--1||g__Quadrisphaera--1||g__Rhizobium--4||g__Rhizobium_B--1||g__Rhodopseudomonas--1||g__Roseococcus--1||g__Roseomonas--1||g__SSEL01--1||g__SYSU-D60009--34||g__SZUA-370--8||g__Solidesulfovibrio--1||g__Sphingomonas_N--13||g__Sulfurivermis--1||g__Thauera--2||g__Tropicibacter--1||g__UBA2250--1||g__URHD0088--4:capture_order_counter=o__21-64-14--1||o__ATCC43930--4||o__Acetobacterales--4||o__Actinomycetales--1||o__Azospirillales--13||o__Burkholderiales--12||o__Caulobacterales--1||o__Chromatiales--3||o__Desulfovibrionales--7||o__Dongiales--44||o__FEN-1346--1||o__Gemmatales--2||o__Gemmatimonadales--1||o__Geobacterales--1||o__Holophagales--1||o__Lachnospirales--1||o__Magnetococcales--2||o__Mycobacteriales--5||o__Myxococcales--2||o__Oscillospirales--2||o__PCC-6307--1||o__Paenibacillales--1||o__Pirellulales--1||o__Propionibacteriales--3||o__Pseudomonadales--56||o__Rhizobiales--32||o__Rhodobacterales--1||o__Rhodospirillales--11||o__Rickettsiales--1||o__SAR324--1||o__Sphingomonadales--17||o__Thiohalomonadales--2||o__Treponematales--8||o__UBA4802--1||o__Vicinamibacterales--5||o__Xanthomonadales--2:capture_phylum_counter=p__Acidobacteriota--6||p__Actinobacteriota--9||p__Cyanobacteria--1||p__Desulfobacterota--1||p__Desulfobacterota_I--7||p__Firmicutes--1||p__Firmicutes_A--3||p__Gemmatimonadota--1||p__Myxococcota--2||p__Planctomycetota--4||p__Proteobacteria--206||p__SAR324--1||p__Spirochaetota--9:capture_species_counter=s__2-02-FULL-58-16 sp001830425--1||s__21-64-14 sp002255365--1||s__41T-STBD-0c-01a sp002009425--3||s__AG12 sp003222235--1||s__Actinoplanes friuliensis--1||s__Afipia carboxidovorans--1||s__Agrobacterium rosae--2||s__Allorhizobium oryziradicis--1||s__Allorhizobium rosettiformans--1||s__Alpha-05 sp001603335--1||s__Alpha-05 sp002307145--1||s__Alpha-05 sp003246625--1||s__Anaeromyxobacter dehalogenans_B--1||s__Azospirillum humicireducens--1||s__Azospirillum oleiclasticum--1||s__BOG-930 sp003164455--2||s__BOG-933 sp003165295--10||s__Blastococcus saxobsidens--3||s__Bradyrhizobium japonicum_B--1||s__Bradyrhizobium sp000239795--1||s__CAIQIA01 sp903871775--1||s__Caulobacter segnis--1||s__Chitinilyticum litopenaei--4||s__Consotaella salsifontis--1||s__Desertibacter sp017355985--1||s__Dyella_A sp002279065--1||s__ER4 sp015068395--2||s__Erythrobacter donghaensis--1||s__Erythrobacter sp001515985--2||s__FEN-1143 sp003153055--1||s__GCA-2753255 sp002753255--1||s__Gemmata tundricola--2||s__Geothrix sp003158505--1||s__HCHbin5 sp903913345--2||s__Hypericibacter terrae--9||s__JAAYDY01 sp016935955--1||s__JACRCG01 sp013336525--1||s__JADFYS01 sp015231435--1||s__JAFGJK01 sp016929135--1||s__JAFLCR01 sp017302755--1||s__JAHDSF01 sp018432935--1||s__L22 sp015904235--1||s__Luteibacter sp009912395--1||s__Luteitalea sp001464065--5||s__Magnetospirillum sp001898825--1||s__Magnetospirillum sp002435715--2||s__Magnetospirillum sp006218045--1||s__Marinobacter daqiaonensis--2||s__Marinobacter fuscus--1||s__Megalodesulfovibrio gigas--6||s__Methylobacterium aquaticum_C--2||s__Methylobacterium indicum--2||s__Methylobacterium sp003173775--1||s__Methylobacterium sp011043735--1||s__Methylobacterium sp900112625--1||s__Methylobacterium tarhaniae--7||s__Modestobacter caceresii--1||s__NK4A144 sp003488445--1||s__Neorhizobium sp003597675--1||s__Neorhizobium sp004053875--1||s__Nocardioides sp003710085--3||s__Noviherbaspirillum sp001428545--1||s__Novosphingobium sp013149295--1||s__Oricola cellulosilytica--1||s__PALSA-1006 sp004297065--1||s__Paenibacillus_AE antri--1||s__Paraburkholderia sp003610295--1||s__Phaeospirillum sp903853455--2||s__Pseudoduganella dura--1||s__Pseudomonas delhiensis--1||s__Pseudomonas sp000349845--3||s__Pseudomonas_A sp003488145--1||s__Pseudomonas_A stutzeri_AF--1||s__Pseudomonas_B oryzihabitans_B--5||s__Pseudomonas_E alcaligenes_B--1||s__Pseudomonas_E alkylphenolica--3||s__Pseudomonas_E antarctica_A--1||s__Pseudomonas_E frederiksbergensis_A--1||s__Pseudomonas_E fuscovaginae_A--7||s__Pseudomonas_E huaxiensis--3||s__Pseudomonas_E inefficax--1||s__Pseudomonas_E japonica--1||s__Pseudomonas_E migulae--1||s__Pseudomonas_E monteilii_C--2||s__Pseudomonas_E poae--1||s__Pseudomonas_E putida_E--1||s__Pseudomonas_E rhizosphaerae--3||s__Pseudomonas_E sp002018875--1||s__Pseudomonas_E sp002483005--3||s__Pseudomonas_E sp003053805--1||s__Pseudomonas_E sp003852235--2||s__Pseudomonas_E sp009391885--1||s__Pseudomonas_E sp900589395--6||s__Pseudomonas_E trivialis--1||s__Pseudomonas_R azotifigens_A--1||s__Pusillimonas_D thiosulfatoxidans--1||s__QWPN01 sp005789975--1||s__Quadrisphaera sp014270065--1||s__Rhizobium ecuadorense--2||s__Rhizobium sp002531725--1||s__Rhizobium vallis--1||s__Rhizobium_B borbori--1||s__Rhodopseudomonas faecalis--1||s__Roseococcus sp014764365--1||s__Roseomonas deserti--1||s__SSEL01 sp008012315--1||s__SYSU-D60009 sp013822765--1||s__SYSU-D60009 sp016794075--33||s__SZUA-370 sp002839315--8||s__Solidesulfovibrio magneticus_A--1||s__Sphingomonas_N sp000333335--13||s__Sulfurivermis fontis--1||s__Thauera sp017997795--2||s__Tropicibacter sp003667315--1||s__UBA2250 sp903930805--1||s__URHD0088 sp000518365--4:evalue_avg=4.453971486416015e-40:evalue_max=2.54e-38:evalue_min=4.57e-80:evalue_std=2.806615333062647e-39:evalue_sum=4.6766700607368154e-38:gapopen_avg=0.14285714285714285:gapopen_max=2.0:gapopen_min=0.0:gapopen_std=0.40260143080708505:gapopen_sum=15.0:gtdb_class_counter=c__Alphaproteobacteria--50:gtdb_domain_counter=d__Bacteria--50:gtdb_family_counter=f__Acetobacteraceae--1||f__Azospirillaceae--7||f__CGMCC-115125--1||f__DSM-21159--1||f__Dongiaceae--10||f__GCA-2696645--5||f__Hyphomonadaceae--3||f__Kiloniellaceae--5||f__Magnetospirillaceae--2||f__Rhodomicrobiaceae--1||f__Rhodospirillaceae--4||f__Rhodovibrionaceae--1||f__Sneathiellaceae--1||f__Terasakiellaceae--1||f__Thalassobaculaceae--1||f__Tistrellaceae--3||f__UBA11222--1||f__UBA2020--1||f__Xanthobacteraceae--1:gtdb_genus_counter=g__Bradyrhizobium--1||g__CAIQQQ01--1||g__Dongia--3||g__GCA-2696645--2||g__Hwanghaeella--1||g__Hypericibacter--1||g__Marivibrio--1||g__Niveispirillum--7||g__Pararhodospirillum--3||g__Pelagibius--5||g__Phaeospirillum--2||g__Pyruvatibacter--1||g__Rhodomicrobium--1||g__Rhodospirillum--1||g__Rhodovibrio--1||g__SPJV01--1||g__SSEL01--1||g__SYSU-D60009--5||g__Sneathiella--1||g__TMED26--1||g__Terasakiella--1||g__Tistlia--1||g__Tistrella--3||g__UBA11222--1||g__UBA2020--1||g__UBA7672--3:gtdb_order_counter=o__Acetobacterales--1||o__Azospirillales--7||o__Caulobacterales--3||o__Dongiales--10||o__Kiloniellales--7||o__Micavibrionales--1||o__Parvibaculales--1||o__Rhizobiales--2||o__Rhodospirillales--7||o__Sneathiellales--1||o__Thalassobaculales--1||o__Tistrellales--3||o__UBA11222--1||o__UBA8366--5:gtdb_phylum_counter=p__Proteobacteria--50:gtdb_species_counter=s__Bradyrhizobium sp005884855--1||s__CAIQQQ01 sp903823665--1||s__Dongia mobilis--2||s__Dongia sp000620685--1||s__GCA-2696645 sp012926505--1||s__GCA-2696645 sp017792345--1||s__Hwanghaeella grinnelliae--1||s__Hypericibacter terrae--1||s__Marivibrio halodurans--1||s__Niveispirillum cyanobacteriorum--1||s__Niveispirillum irakense--1||s__Niveispirillum lacus--1||s__Niveispirillum sp001296005--1||s__Niveispirillum sp009495745--1||s__Niveispirillum sp017996735--1||s__Niveispirillum sp900188385--1||s__Pararhodospirillum oryzae--2||s__Pararhodospirillum photometricum--1||s__Pelagibius litoralis--4||s__Pelagibius sp001657395--1||s__Phaeospirillum sp001511835--1||s__Phaeospirillum sp900184795--1||s__Pyruvatibacter ectocarpi--1||s__Rhodomicrobium sp003153975--1||s__Rhodospirillum rubrum--1||s__Rhodovibrio salinarum--1||s__SPJV01 sp006844765--1||s__SSEL01 sp008012315--1||s__SYSU-D60009 sp013822765--1||s__SYSU-D60009 sp016794075--4||s__Sneathiella sp002732675--1||s__TMED26 sp002694075--1||s__Terasakiella brassicae--1||s__Tistlia consotensis--1||s__Tistrella bauzanensis--1||s__Tistrella mobilis--2||s__UBA11222 sp009693835--1||s__UBA2020 sp016794125--1||s__UBA7672 sp018969425--1||s__UBA7672 sp903831255--1||s__UBA7672 sp903842595--1:heptad_counter=MCP-38H--301:lbd_counter=:lca_tree=c__Alphaproteobacteria:length_avg=130.46666666666667:length_max=159.0:length_min=86.0:length_std=23.313526391786223:length_sum=13699.0:mismatch_avg=26.914285714285715:mismatch_max=69.0:mismatch_min=0.0:mismatch_std=16.587828186837598:mismatch_sum=2826.0:name=N807015:qcovhsp_avg=98.96285714285715:qcovhsp_max=100.0:qcovhsp_min=95.2:qcovhsp_std=1.2826697775506202:qcovhsp_sum=10391.1:qend_avg=131.43809523809523:qend_max=165.0:qend_min=87.0:qend_std=23.759987296650564:qend_sum=13801.0:qstart_avg=2.1333333333333333:qstart_max=9.0:qstart_min=1.0:qstart_std=1.6294564140007568:qstart_sum=224.0:ref_name_counter=GB_GCA_000518365.1_protein.faa_JADL01000011.1_162@PF00015_full_PFAM.372.556--1||GB_GCA_002256345.1_protein.faa_NKIY01000001.1_544@PF00015_full_PFAM.458.635--2||GB_GCA_008012315.1_protein.faa_SSEL01000039.1_2@PF00015_full_PFAM.502.674--1||GB_GCA_013822765.1_protein.faa_PNKY01000003.1_494@PF00015_full_PFAM.372.545--1||GB_GCA_016183985.1_protein.faa_JACPDN010000010.1_131@PF00015_full_PFAM.369.537--32||GB_GCA_016793045.1_protein.faa_JAEUKZ010000005.1_2@PF00015_full_PFAM.497.676--1||GB_GCA_016794075.1_protein.faa_JAEUKU010000339.1_6@PF00015_full_PFAM.367.539--1||GB_GCA_016794075.1_protein.faa_JAEUKU010000339.1_7@PF00015_full_PFAM.370.545--12||GB_GCA_016794075.1_protein.faa_JAEUKU010000339.1_8@PF00015_full_PFAM.372.544--9||GB_GCA_016869415.1_protein.faa_VGEI01000370.1_2@PF00015_full_PFAM.519.697--1||GB_GCA_017308135.1_protein.faa_JAFKFM010000015.1_49@PF00015_full_PFAM.504.673--7||RS_GCF_000013365.1_protein.faa_NC_007778.1_3630@PF00015_full_PFAM.372.541--1||RS_GCF_000426245.1_protein.faa_NZ_AUEZ01000016.1_85@PF00015_full_PFAM.363.541--1||RS_GCF_000472865.1_protein.faa_NZ_AXAP01000073.1_2@PF00015_full_PFAM.363.542--1||RS_GCF_000620685.1_protein.faa_NZ_JIAS01000014.1_70@PF00015_full_PFAM.505.670--7||RS_GCF_004363235.1_protein.faa_NZ_SNYW01000001.1_43@PF00015_full_PFAM.363.526--2||RS_GCF_004363235.1_protein.faa_NZ_SNYW01000010.1_114@PF00015_full_PFAM.488.660--15||RS_GCF_007018905.1_protein.faa_NZ_CP041402.1_1361@PF00015_full_PFAM.458.632--2||RS_GCF_008728835.1_protein.faa_NZ_CP042582.1_4433@PF00015_full_PFAM.498.670--2||RS_GCF_008728855.1_protein.faa_NZ_CP042906.1_3709@PF00015_full_PFAM.365.542--5||RS_GCF_013359755.1_protein.faa_NZ_JABMCJ010000060.1_12@PF00015_full_PFAM.463.634--1:scovhsp_avg=76.43047619047618:scovhsp_max=96.3:scovhsp_min=50.0:scovhsp_std=14.318634468422367:scovhsp_sum=8025.2:send_avg=139.76190476190476:send_max=167.0:send_min=90.0:send_std=23.29762442888339:send_sum=14675.0:sstart_avg=10.342857142857143:sstart_max=50.0:sstart_min=1.0:sstart_std=12.116286378441028:sstart_sum=1086.0])0.932:0.0331532[&&NHX:Sample_counter=rhizpot1--171||rhizpot2--36||rhizpot3--134||rhiztom1--84||rhiztom2--90||rhiztom3--132:Type_counter=GTDB--310||capture--647:besthit_avg=79.18102409638554:besthit_max=100.0:besthit_min=40.9:besthit_std=9.158633925597387:besthit_sum=26288.1:bitscore_avg=169.9605421686747:bitscore_max=266.0:bitscore_min=84.7:bitscore_std=29.446955387242955:bitscore_sum=56426.9:capture_class_counter=c__Acidobacteriae--3||c__Actinomycetia--28||c__Alphaproteobacteria--255||c__Bacilli--9||c__Clostridia--8||c__Cyanobacteriia--1||c__Desulfovibrionia--12||c__Desulfuromonadia--24||c__Dormibacteria--2||c__Gammaproteobacteria--229||c__Gemmatimonadetes--4||c__Halobacteria--5||c__Holophagae--3||c__Kiritimatiellae--2||c__Ktedonobacteria--4||c__Lentisphaeria--1||c__Magnetococcia--3||c__Mor1--1||c__Myxococcia--11||c__Negativicutes--1||c__Phycisphaerae--2||c__Planctomycetia--8||c__Polyangia--6||c__RBG-13-61-14--1||c__SAR324--1||c__Spirochaetia--11||c__Symbiobacteriia--2||c__Thermoleophilia--1||c__UBA1135--1||c__UBA4802--1||c__Verrucomicrobiae--1||c__Vicinamibacteria--6:capture_domain_counter=d__Archaea--5||d__Bacteria--642:capture_family_counter=f__2-02-FULL-58-16--1||f__21-64-14--1||f__Acetobacteraceae--11||f__Acidobacteriaceae--2||f__Aeromonadaceae--2||f__Alteromonadaceae--1||f__Anaerohalosphaeraceae--1||f__Anaeromyxobacteraceae--1||f__Azospirillaceae--17||f__Beijerinckiaceae--34||f__Burkholderiaceae--15||f__CACIAM-22H2--2||f__CAIQIC01--1||f__Casp-alpha2--1||f__Caulobacteraceae--7||f__Cellvibrionaceae--1||f__Chitinibacteraceae--5||f__Chitinimonadaceae--1||f__Chromatiaceae--2||f__Chromobacteriaceae--6||f__Competibacteraceae--1||f__Cyanobiaceae--1||f__DRUE01--1||f__DSM-21159--2||f__Desulfovibrionaceae--12||f__Desulfuromonadaceae--2||f__Devosiaceae--2||f__Dongiaceae--48||f__Emcibacteraceae--1||f__Enterobacteriaceae--1||f__Ferrovibrionaceae--1||f__GCA-2753255--1||f__GWC2-71-9--1||f__Gallionellaceae--7||f__Gemmataceae--3||f__Gemmatimonadaceae--3||f__Geobacteraceae--3||f__Geodermatophilaceae--19||f__Haloarculaceae--1||f__Halomonadaceae--3||f__Holophagaceae--3||f__Hyphomonadaceae--2||f__Isosphaeraceae--1||f__JAACEH01--1||f__JAAYKL01--1||f__JAEUJZ01--1||f__JAFLCR01--1||f__JAHDSF01--1||f__Ktedonobacteraceae--4||f__Lachnospiraceae--4||f__Lacipirellulaceae--2||f__Magnetaquicoccaceae--3||f__Magnetospirillaceae--15||f__Methylococcaceae--1||f__Methyloligellaceae--1||f__Micromonosporaceae--3||f__Myxococcaceae--10||f__Nannocystaceae--2||f__Natrialbaceae--4||f__Nitriliruptoraceae--1||f__Nocardioidaceae--3||f__Oleiphilaceae--4||f__Oscillospiraceae--4||f__Paenibacillaceae--8||f__Parvibaculaceae--1||f__Pirellulaceae--1||f__Pleomorphomonadaceae--2||f__Polyangiaceae--2||f__Pontiellaceae--1||f__Pseudomonadaceae--112||f__Pseudopelobacteraceae--19||f__Quadrisphaeraceae--1||f__RFNS01--1||f__Rhizobiaceae--22||f__Rhodanobacteraceae--3||f__Rhodobacteraceae--9||f__Rhodocyclaceae--47||f__Rhodomicrobiaceae--1||f__Rhodospirillaceae--5||f__S140-43--6||f__SG8-11--1||f__SLAA01--1||f__SMYD01--1||f__Sedimenticolaceae--3||f__Selenomonadaceae--1||f__Shewanellaceae--1||f__Solirubrobacteraceae--1||f__Sphingomonadaceae--36||f__Spirochaetaceae_B--1||f__Stappiaceae--1||f__Stellaceae--4||f__Streptosporangiaceae--1||f__Symbiobacteriaceae--2||f__Thalassospiraceae--1||f__Thiohalomonadaceae--2||f__UBA12059--9||f__UBA12508--1||f__UBA1268--1||f__UBA2386--1||f__UBA5550--1||f__UBA7541--1||f__UBA8260--2||f__UBA8366--1||f__Vicinamibacteraceae--6||f__Xanthobacteraceae--24||f__Xanthomonadaceae--3||f__YB12-FULL-65-16--1||f__YIM-B00363--1:capture_genus_counter=g__2-02-FULL-58-16--1||g__21-64-14--1||g__41T-STBD-0c-01a--3||g__AG12--1||g__Acidoferrum--1||g__Acidovorax_A--2||g__Actinoplanes--2||g__Aeromonas--2||g__Afipia--2||g__Agrobacterium--2||g__Allorhizobium--2||g__Alpha-05--3||g__Alteromonas--1||g__Anaeromyxobacter--1||g__Aquitalea--1||g__Archangium--3||g__Azonexus--31||g__Azospira_A--1||g__Azospirillum--5||g__B1Sed10-166--1||g__BOG-930--2||g__BOG-931--1||g__BOG-933--11||g__Belnapia--1||g__Bieblia_A--1||g__Blastococcus--13||g__Bosea--5||g__Bradyrhizobium--8||g__Butyribacter--1||g__CAG-95--1||g__CAIPTY01--2||g__CAIQIA01--1||g__CAIWTU01--1||g__CAIYYW01--1||g__Caulobacter--5||g__Chitinibacter--1||g__Chitinilyticum--4||g__Chitinimonas--1||g__Competibacter--1||g__Consotaella--1||g__Crenobacter--1||g__Cystobacter--1||g__DP16D-bin41--1||g__Desertibacter--1||g__Desulfovibrio--1||g__Desulfuromonas--1||g__Devosia--2||g__Dinoroseobacter--1||g__Dongia--3||g__Duganella--1||g__Dyella_A--1||g__ER4--2||g__Egicoccus--1||g__Enhygromyxa--1||g__Ensifer_A--3||g__Epibacterium--1||g__Erythrobacter--4||g__FEN-1143--1||g__Ferrimonas--1||g__Ferrovibrio--1||g__GCA-2700365--1||g__GCA-2753255--1||g__Ga0077550--1||g__Gallionella--1||g__Gemmata--2||g__Gemmatimonas--1||g__Geobacter--1||g__Geodermatophilus--2||g__Geothrix--3||g__Giesbergeria--1||g__Gluconobacter--1||g__HCHbin5--3||g__Haloterrigena--1||g__Hirschia--2||g__Hoeflea--1||g__Hypericibacter--9||g__Imhoffiella--1||g__JAAYDY01--1||g__JABSRN01--1||g__JACOUN01--1||g__JACPPC01--2||g__JACQAF01--1||g__JACRCG01--13||g__JADFYS01--1||g__JADGRA01--1||g__JAEUJT01--2||g__JAEUKZ01--1||g__JAFGGE01--1||g__JAFGJK01--1||g__JAFGNN01--1||g__JAFGVO01--1||g__JAFLCR01--1||g__JAGNNG01--1||g__JAHDSF01--1||g__Jannaschia--1||g__Kineothrix--1||g__Komagataeibacter--1||g__Kushneria--3||g__L22--1||g__Leclercia--1||g__Luteibacter--2||g__Luteimonas_B--1||g__Luteitalea--6||g__Magnetospirillum--6||g__Mangrovicoccus--1||g__Marinobacter--4||g__Massilia--6||g__Megalodesulfovibrio--6||g__Melittangium--2||g__Methylobacterium--24||g__Methylobrevis--1||g__Methyloceanibacter--1||g__Methylogaea--1||g__Microbulbifer--1||g__Microvirga--2||g__Minicystis--1||g__Modestobacter--4||g__NK4A144--1||g__Natrialba--1||g__Natrinema--2||g__Neorhizobium--3||g__Nitrobacter--2||g__Nocardioides--3||g__Noviherbaspirillum--1||g__Novosphingobium--1||g__Oricola--1||g__Oryzomonas--3||g__PALSA-1006--1||g__Paenibacillus--1||g__Paenibacillus_AE--1||g__Paenibacillus_B--2||g__Paenibacillus_C--1||g__Paenibacillus_Z--3||g__Paraburkholderia--1||g__Pararhodospirillum--2||g__Pelethomonas--2||g__Phaeospirillum--6||g__Phenylobacterium--2||g__Planobispora--1||g__Pontiella--1||g__Posidoniimonas--2||g__Pseudodesulfovibrio--1||g__Pseudodesulfuromonas--1||g__Pseudoduganella--2||g__Pseudogulbenkiania--1||g__Pseudolabrys--4||g__Pseudomonas--7||g__Pseudomonas_A--5||g__Pseudomonas_B--6||g__Pseudomonas_D--2||g__Pseudomonas_E--90||g__Pseudomonas_Q--1||g__Pseudomonas_R--1||g__Pseudophaeobacter--1||g__Pusillimonas_D--1||g__QWPN01--1||g__Qipengyuania--2||g__Quadrisphaera--1||g__RFNS01--1||g__RH-AL1--2||g__Rhabdaerophilum--1||g__Rhizobium--6||g__Rhizobium_A--1||g__Rhizobium_B--1||g__Rhodomicrobium--1||g__Rhodoplanes--2||g__Rhodopseudomonas--5||g__Roseococcus--1||g__Roseomonas--3||g__Roseomonas_B--2||g__S140-43--6||g__SMYD01--1||g__SSEL01--1||g__SYSU-D60009--35||g__SZUA-370--8||g__SZUA-611--1||g__Saccharibacillus--1||g__Salinibaculum--1||g__Selenomonas--1||g__Shinella--1||g__Sideroxydans--5||g__Singulisphaera--1||g__Solidesulfovibrio--4||g__Solirubrobacter--1||g__Sphingomonas--16||g__Sphingomonas_N--13||g__Spirochaeta_F--1||g__Stappia--1||g__Stenotrophomonas--1||g__Sulfuritalea--1||g__Sulfurivermis--1||g__Symbiobacterium--2||g__Telmatospirillum--3||g__Tepidicaulis--1||g__Terracidiphilus--2||g__Thalassospira--1||g__Thauera--12||g__Thermogemmatispora--4||g__Thiorhodococcus--1||g__Tistlia--2||g__Tropicibacter--1||g__UBA11682--1||g__UBA12508--1||g__UBA1479--1||g__UBA1603--1||g__UBA2250--1||g__UBA2386--1||g__UBA6544--1||g__UBA6894--1||g__UBA6920--1||g__UBA8260--2||g__URHD0088--4||g__VEOV01--1||g__Virgisporangium--1||g__Vogesella--3||g__Xanthomonas--1||g__YB12-FULL-65-16--1||g__Yoonia--1:capture_order_counter=o__21-64-14--1||o__ATCC43930--4||o__Acetobacterales--11||o__Acidobacteriales--2||o__Acidoferrales--1||o__Actinomycetales--1||o__Azospirillales--17||o__Burkholderiales--81||o__CACIAM-22H2--2||o__Caulobacterales--9||o__Chromatiales--5||o__Competibacterales--1||o__DSM-27196--1||o__Desulfovibrionales--12||o__Desulfuromonadales--2||o__Dongiales--48||o__Enterobacterales--5||o__FEN-1346--1||o__Ferrovibrionales--1||o__Gemmatales--3||o__Gemmatimonadales--4||o__Geobacterales--22||o__Halobacteriales--5||o__Holophagales--3||o__Isosphaerales--1||o__JAAYKL01--1||o__Kiloniellales--2||o__Kiritimatiellales--1||o__Ktedonobacterales--4||o__LD1-PB3--1||o__Lachnospirales--4||o__Magnetococcales--3||o__Methylococcales--1||o__Mycobacteriales--22||o__Myxococcales--11||o__Nannocystales--2||o__Nitriliruptorales--1||o__Opitutales--1||o__Oscillospirales--4||o__PCC-6307--1||o__Paenibacillales--9||o__Palsa-1104--1||o__Parvibaculales--1||o__Pirellulales--4||o__Polyangiales--2||o__Propionibacteriales--3||o__Pseudomonadales--120||o__RBG-13-61-14--1||o__Rhizobiales--87||o__Rhodobacterales--9||o__Rhodospirillales--24||o__Rickettsiales--1||o__S140-43--6||o__SAR324--1||o__SG8-11--1||o__SMYD01--1||o__Sedimentisphaerales--1||o__Selenomonadales--1||o__Solirubrobacterales--1||o__Sphingomonadales--37||o__Spirochaetales_E--1||o__Streptosporangiales--1||o__Symbiobacteriales--2||o__Thiohalomonadales--2||o__Treponematales--9||o__UBA1407--1||o__UBA2386--1||o__UBA4802--1||o__UBA8260--2||o__UBA8366--1||o__UBA9219--1||o__Vicinamibacterales--6||o__Xanthomonadales--6:capture_phylum_counter=p__Acidobacteriota--13||p__Actinobacteriota--29||p__Chloroflexota--4||p__Cyanobacteria--1||p__Desulfobacterota--24||p__Desulfobacterota_I--12||p__Dormibacterota--2||p__Firmicutes--9||p__Firmicutes_A--8||p__Firmicutes_C--1||p__Firmicutes_E--2||p__Gemmatimonadota--4||p__Halobacteriota--5||p__Myxococcota--17||p__Planctomycetota--11||p__Proteobacteria--487||p__RBG-13-61-14--1||p__SAR324--1||p__Spirochaetota--12||p__Verrucomicrobiota--4:capture_species_counter=s__2-02-FULL-58-16 sp001830425--1||s__21-64-14 sp002255365--1||s__41T-STBD-0c-01a sp002009425--3||s__AG12 sp003222235--1||s__Acidoferrum sp003224105--1||s__Acidovorax_A wautersii--2||s__Actinoplanes cyaneus--1||s__Actinoplanes friuliensis--1||s__Aeromonas diversa--1||s__Aeromonas tecta--1||s__Afipia carboxidovorans--1||s__Afipia sp001897755--1||s__Agrobacterium rosae--2||s__Allorhizobium oryziradicis--1||s__Allorhizobium rosettiformans--1||s__Alpha-05 sp001603335--1||s__Alpha-05 sp002307145--1||s__Alpha-05 sp003246625--1||s__Alteromonas oceani--1||s__Anaeromyxobacter dehalogenans_B--1||s__Aquitalea sp003693445--1||s__Archangium violaceum--1||s__Archangium violaceum_A--2||s__Azonexus sp002425245--3||s__Azonexus sp002470165--27||s__Azonexus sp009782025--1||s__Azospira_A sp016183655--1||s__Azospirillum doebereinerae--1||s__Azospirillum halopraeferens--1||s__Azospirillum humicireducens--1||s__Azospirillum oleiclasticum--1||s__Azospirillum sp003116065--1||s__B1Sed10-166 sp007126415--1||s__BOG-930 sp003164455--2||s__BOG-931 sp003164375--1||s__BOG-933 sp003165295--11||s__Belnapia sp016773205--1||s__Bieblia_A vinaykumarii--1||s__Blastococcus massiliensis--3||s__Blastococcus saxobsidens--9||s__Blastococcus saxobsidens_A--1||s__Bosea caraganae--1||s__Bosea robiniae--1||s__Bosea sp002279705--1||s__Bosea sp013823325--1||s__Bosea sp900466745--1||s__Bradyrhizobium japonicum_B--1||s__Bradyrhizobium sp000239795--1||s__Bradyrhizobium sp000515415--1||s__Bradyrhizobium sp002531575--4||s__Bradyrhizobium sp013240495--1||s__Butyribacter sp910586605--1||s__CAG-95 sp910579425--1||s__CAIPTY01 sp903868145--2||s__CAIQIA01 sp903871775--1||s__CAIWTU01 sp903915655--1||s__CAIYYW01 sp903930515--1||s__Caulobacter segnis--1||s__Caulobacter sp003116815--1||s__Caulobacter sp013181195--1||s__Caulobacter sp900114015--2||s__Chitinibacter sp013403565--1||s__Chitinilyticum litopenaei--4||s__Chitinimonas koreensis--1||s__Competibacter phosphatis--1||s__Consotaella salsifontis--1||s__Crenobacter cavernae--1||s__Cystobacter ferrugineus--1||s__DP16D-bin41 sp004321905--1||s__Desertibacter sp017355985--1||s__Desulfovibrio sp910584445--1||s__Desulfuromonas acetoxidans--1||s__Devosia sp016411825--2||s__Dinoroseobacter sp006844665--1||s__Dongia sp016794165--3||s__Duganella fentianensis--1||s__Dyella_A sp002279065--1||s__ER4 sp015068395--2||s__Egicoccus halophilus--1||s__Enhygromyxa salina_C--1||s__Ensifer_A sp900466575--3||s__Epibacterium multivorans--1||s__Erythrobacter donghaensis--1||s__Erythrobacter sp001515985--2||s__Erythrobacter sp002855495--1||s__FEN-1143 sp003153055--1||s__Ferrimonas sp005116715--1||s__Ferrovibrio sp002482765--1||s__GCA-2700365 sp002700365--1||s__GCA-2753255 sp002753255--1||s__Ga0077550 sp902826865--1||s__Gallionella kumadai--1||s__Gemmata tundricola--2||s__Gemmatimonas sp013004105--1||s__Geobacter sp017338855--1||s__Geodermatophilus amargosae--1||s__Geodermatophilus siccatus--1||s__Geothrix sp003158505--1||s__Geothrix sp003538615--1||s__Geothrix sp903840385--1||s__Giesbergeria sp012932145--1||s__Gluconobacter cerevisiae--1||s__HCHbin5 sp015229095--1||s__HCHbin5 sp903913345--2||s__Haloterrigena sp013342135--1||s__Hirschia sp002709235--2||s__Hoeflea sp902498795--1||s__Hypericibacter terrae--9||s__Imhoffiella purpurea--1||s__JAAYDY01 sp016935955--1||s__JABSRN01 sp013214025--1||s__JACOUN01 sp016177805--1||s__JACPPC01 sp016200495--2||s__JACQAF01 sp016195145--1||s__JACRCG01 sp001802125--1||s__JACRCG01 sp009886055--1||s__JACRCG01 sp013336525--1||s__JACRCG01 sp014380135--3||s__JACRCG01 sp903901875--2||s__JACRCG01 sp903930585--5||s__JADFYS01 sp015231435--1||s__JADGRA01 sp017881265--1||s__JAEUJT01 sp016793525--2||s__JAEUKZ01 sp016793045--1||s__JAFGGE01 sp016930745--1||s__JAFGJK01 sp016929135--1||s__JAFGNN01 sp018262985--1||s__JAFGVO01 sp016937935--1||s__JAFLCR01 sp017302755--1||s__JAGNNG01 sp016794465--1||s__JAHDSF01 sp018432935--1||s__Jannaschia marina--1||s__Kineothrix sp910579935--1||s__Komagataeibacter maltaceti--1||s__Kushneria aurantia--3||s__L22 sp015904235--1||s__Leclercia sp003024485--1||s__Luteibacter sp009912395--1||s__Luteibacter sp014192715--1||s__Luteimonas_B sp003416885--1||s__Luteitalea sp001464065--6||s__Magnetospirillum sp001898825--1||s__Magnetospirillum sp002435715--4||s__Magnetospirillum sp006218045--1||s__Mangrovicoccus sp014903745--1||s__Marinobacter daqiaonensis--2||s__Marinobacter fuscus--1||s__Marinobacter sp008370345--1||s__Massilia aurea_A--6||s__Megalodesulfovibrio gigas--6||s__Melittangium primigenium--2||s__Methylobacterium aquaticum_C--2||s__Methylobacterium indicum--2||s__Methylobacterium organophilum--2||s__Methylobacterium platani--1||s__Methylobacterium sp003173775--1||s__Methylobacterium sp011043735--1||s__Methylobacterium sp900112625--7||s__Methylobacterium tarhaniae--7||s__Methylobacterium terrae--1||s__Methylobrevis pamukkalensis--1||s__Methyloceanibacter superfactus--1||s__Methylogaea oryzae--1||s__Microbulbifer donghaiensis--1||s__Microvirga thermotolerans--2||s__Minicystis rosea--1||s__Modestobacter caceresii--3||s__Modestobacter roseus--1||s__NK4A144 sp003488445--1||s__Natrialba sp001861355--1||s__Natrinema sp013402815--1||s__Natrinema versiforme--1||s__Neorhizobium deserti--1||s__Neorhizobium sp003597675--1||s__Neorhizobium sp004053875--1||s__Nitrobacter sp017305665--1||s__Nitrobacter vulgaris--1||s__Nocardioides sp003710085--3||s__Noviherbaspirillum sp001428545--1||s__Novosphingobium sp013149295--1||s__Oricola cellulosilytica--1||s__Oryzomonas sagensis--3||s__PALSA-1006 sp004297065--1||s__Paenibacillus spiritus--1||s__Paenibacillus_AE antri--1||s__Paenibacillus_B thiaminolyticus--2||s__Paenibacillus_C paeoniae--1||s__Paenibacillus_Z glycinis--2||s__Paenibacillus_Z sacheonensis--1||s__Paraburkholderia sp003610295--1||s__Pararhodospirillum photometricum--2||s__Pelethomonas sp014237695--1||s__Pelethomonas sp910577915--1||s__Phaeospirillum caucaseum--1||s__Phaeospirillum kuznetsovii--1||s__Phaeospirillum sp002105535--1||s__Phaeospirillum sp903853455--3||s__Phenylobacterium sp001557235--1||s__Phenylobacterium sp903930545--1||s__Planobispora rosea--1||s__Pontiella sp016937945--1||s__Posidoniimonas corsicana--2||s__Pseudodesulfovibrio aespoeensis--1||s__Pseudodesulfuromonas sp016936455--1||s__Pseudoduganella dura--1||s__Pseudoduganella umbonata--1||s__Pseudogulbenkiania sp016192025--1||s__Pseudolabrys sp003133345--4||s__Pseudomonas delhiensis--1||s__Pseudomonas nitritireducens_A--1||s__Pseudomonas sp000349845--5||s__Pseudomonas_A sp003488145--3||s__Pseudomonas_A stutzeri_AC--1||s__Pseudomonas_A stutzeri_AF--1||s__Pseudomonas_B oryzihabitans_B--5||s__Pseudomonas_B oryzihabitans_D--1||s__Pseudomonas_D profundi--1||s__Pseudomonas_D sp012735335--1||s__Pseudomonas_E alcaligenes--1||s__Pseudomonas_E alcaligenes_B--1||s__Pseudomonas_E alkylphenolica--3||s__Pseudomonas_E antarctica_A--1||s__Pseudomonas_E asplenii_A--1||s__Pseudomonas_E brassicae--3||s__Pseudomonas_E carbonaria--1||s__Pseudomonas_E chlororaphis_F--3||s__Pseudomonas_E donghuensis--1||s__Pseudomonas_E dryadis--2||s__Pseudomonas_E entomophila--3||s__Pseudomonas_E fluvialis_A--1||s__Pseudomonas_E frederiksbergensis_A--1||s__Pseudomonas_E fuscovaginae_A--7||s__Pseudomonas_E gingeri_B--1||s__Pseudomonas_E haemolytica--1||s__Pseudomonas_E huaxiensis--3||s__Pseudomonas_E inefficax--1||s__Pseudomonas_E japonica--1||s__Pseudomonas_E juntendi--1||s__Pseudomonas_E kitaguniensis--1||s__Pseudomonas_E koreensis--2||s__Pseudomonas_E mendocina_D--1||s__Pseudomonas_E migulae--1||s__Pseudomonas_E monteilii--1||s__Pseudomonas_E monteilii_C--2||s__Pseudomonas_E palleroniana--1||s__Pseudomonas_E poae--1||s__Pseudomonas_E protegens_B--4||s__Pseudomonas_E putida_E--1||s__Pseudomonas_E putida_J--1||s__Pseudomonas_E putida_V--1||s__Pseudomonas_E rhizosphaerae--3||s__Pseudomonas_E sp001421885--1||s__Pseudomonas_E sp002018875--1||s__Pseudomonas_E sp002112385--1||s__Pseudomonas_E sp002113595--1||s__Pseudomonas_E sp002439135--1||s__Pseudomonas_E sp002483005--5||s__Pseudomonas_E sp002753995--1||s__Pseudomonas_E sp003053805--1||s__Pseudomonas_E sp003208475--1||s__Pseudomonas_E sp003852235--2||s__Pseudomonas_E sp009391885--2||s__Pseudomonas_E sp012985665--1||s__Pseudomonas_E sp014268975--5||s__Pseudomonas_E sp014842265--1||s__Pseudomonas_E sp015354575--1||s__Pseudomonas_E sp900589395--6||s__Pseudomonas_E sp904067045--1||s__Pseudomonas_E trivialis--1||s__Pseudomonas_Q sp013395055--1||s__Pseudomonas_R azotifigens_A--1||s__Pseudophaeobacter sp900313025--1||s__Pusillimonas_D thiosulfatoxidans--1||s__QWPN01 sp005789975--1||s__Qipengyuania mangrovi--1||s__Qipengyuania sp018819685--1||s__Quadrisphaera sp014270065--1||s__RFNS01 sp009927055--1||s__RH-AL1 sp901457705--2||s__Rhabdaerophilum sp002928875--1||s__Rhizobium ecuadorense--2||s__Rhizobium sophoriradicis--1||s__Rhizobium sp002531725--1||s__Rhizobium sp900471515--1||s__Rhizobium vallis--1||s__Rhizobium_A sp005222835--1||s__Rhizobium_B borbori--1||s__Rhodomicrobium lacus--1||s__Rhodoplanes elegans--2||s__Rhodopseudomonas faecalis--1||s__Rhodopseudomonas palustris_C--2||s__Rhodopseudomonas sp013377015--2||s__Roseococcus sp014764365--1||s__Roseomonas aestuarii--2||s__Roseomonas deserti--1||s__Roseomonas_B alkaliterrae--2||s__S140-43 sp015491615--6||s__SMYD01 sp004356015--1||s__SSEL01 sp008012315--1||s__SYSU-D60009 sp003574735--1||s__SYSU-D60009 sp013822765--1||s__SYSU-D60009 sp016794075--33||s__SZUA-370 sp002839315--8||s__SZUA-611 sp003249215--1||s__Saccharibacillus endophyticus--1||s__Salinibaculum litoreum--1||s__Selenomonas sputigena--1||s__Shinella sp001262505--1||s__Sideroxydans sp003445795--5||s__Singulisphaera sp900129635--1||s__Solidesulfovibrio fructosivorans--1||s__Solidesulfovibrio magneticus_A--3||s__Solirubrobacter pauli--1||s__Sphingomonas panacis--1||s__Sphingomonas pituitosa--1||s__Sphingomonas portus--1||s__Sphingomonas sp000786205--1||s__Sphingomonas sp001421715--1||s__Sphingomonas sp001422045--1||s__Sphingomonas sp001424005--1||s__Sphingomonas sp001650735--1||s__Sphingomonas sp002002925--2||s__Sphingomonas sp003688595--1||s__Sphingomonas sp003951315--1||s__Sphingomonas sp007833215--1||s__Sphingomonas sp016743815--1||s__Sphingomonas sp903884945--1||s__Sphingomonas trueperi--1||s__Sphingomonas_N sp000333335--13||s__Spirochaeta_F sp016342385--1||s__Stappia stellulata--1||s__Stenotrophomonas sp003086695--1||s__Sulfuritalea sp016710465--1||s__Sulfurivermis fontis--1||s__Symbiobacterium thermophilum--2||s__Telmatospirillum sp013349665--1||s__Telmatospirillum sp015654615--1||s__Telmatospirillum sp903858635--1||s__Tepidicaulis marinus--1||s__Terracidiphilus sp903842065--2||s__Thalassospira profundimaris_D--1||s__Thauera sp017997795--12||s__Thermogemmatispora tikiterensis--4||s__Thiorhodococcus mannitoliphagus--1||s__Tistlia consotensis--2||s__Tropicibacter sp003667315--1||s__UBA11682 sp003455945--1||s__UBA12508 sp001831095--1||s__UBA1479 sp002325375--1||s__UBA1603 sp002322035--1||s__UBA2250 sp903930805--1||s__UBA2386 sp016793265--1||s__UBA6544 sp018665505--1||s__UBA6894 sp003669555--1||s__UBA6920 sp002448875--1||s__UBA8260 sp003134115--2||s__URHD0088 sp000518365--4||s__VEOV01 sp012026855--1||s__Virgisporangium ochraceum--1||s__Vogesella sp900090205--3||s__Xanthomonas campestris_B--1||s__YB12-FULL-65-16 sp001803235--1||s__Yoonia vestfoldensis_B--1:evalue_avg=4.595045705585277e-23:evalue_max=1.51e-20:evalue_min=5.14e-92:evalue_std=8.287358371178774e-22:evalue_sum=1.525555174254312e-20:gapopen_avg=0.18373493975903615:gapopen_max=3.0:gapopen_min=0.0:gapopen_std=0.46571962532189487:gapopen_sum=61.0:gtdb_class_counter=c__Alphaproteobacteria--308||c__Gammaproteobacteria--1||c__Planctomycetia--1:gtdb_domain_counter=d__Bacteria--310:gtdb_family_counter=f__Acetobacteraceae--3||f__Afifellaceae--3||f__Azospirillaceae--17||f__Beijerinckiaceae--4||f__CGMCC-115125--1||f__DSM-21159--1||f__Dongiaceae--11||f__Elsteraceae--3||f__GCA-2696645--5||f__Hyphomicrobiaceae--1||f__Hyphomonadaceae--3||f__JAEULF01--1||f__Kiloniellaceae--5||f__Lacipirellulaceae--1||f__Magnetospirillaceae--42||f__Methylopilaceae--1||f__Phreatobacteraceae--10||f__Rhodocyclaceae--1||f__Rhodomicrobiaceae--1||f__Rhodospirillaceae--15||f__Rhodovibrionaceae--1||f__Sneathiellaceae--1||f__Stappiaceae--1||f__Terasakiellaceae--2||f__Thalassobaculaceae--1||f__Thalassospiraceae--4||f__Tistrellaceae--3||f__UBA11222--1||f__UBA2020--1||f__UBA2562--1||f__Xanthobacteraceae--165:gtdb_genus_counter=g__AP-16--1||g__Afifella--3||g__Agaricicola--1||g__Alpha-05--4||g__Azorhizobium--4||g__Azospirillum--9||g__BOG-931--1||g__BOG-933--1||g__Blastochloris--1||g__Bradyrhizobium--37||g__Breoghania--1||g__CAIQQQ01--1||g__CAIULK01--5||g__CAJANL01--2||g__Dongia--4||g__Elstera--1||g__FEB-22--3||g__GCA-2696645--2||g__Hwanghaeella--1||g__Hypericibacter--1||g__Hyphomicrobium--1||g__JABDGM01--1||g__JACQAE01--1||g__JADFXL01--1||g__JAEULF01--1||g__Magnetospirillum--10||g__Marivibrio--1||g__Niveispirillum--7||g__Novispirillum--2||g__Pararhodospirillum--6||g__Pelagibius--5||g__Phaeospirillum--20||g__Phreatobacter--10||g__Propionivibrio--1||g__Pseudolabrys--1||g__Pseudorhodoplanes--5||g__Pyruvatibacter--1||g__RDXE01--2||g__Rhodoblastus--4||g__Rhodomicrobium--1||g__Rhodoplanes--105||g__Rhodospirillum--2||g__Rhodovibrio--1||g__Roseomonas--1||g__Roseomonas_A--1||g__SCUB01--1||g__SG-bin9--2||g__SPJV01--1||g__SSEL01--1||g__SYSU-D60009--5||g__Sneathiella--1||g__TMED26--1||g__Tardiphaga--3||g__Telmatospirillum--5||g__Terasakiella--2||g__Thalassospira--4||g__Tistlia--1||g__Tistrella--3||g__UBA11222--1||g__UBA2020--1||g__UBA2562--1||g__UBA7672--3:gtdb_order_counter=o__Acetobacterales--3||o__Azospirillales--17||o__Burkholderiales--1||o__Caulobacterales--3||o__Dongiales--11||o__Elsterales--3||o__JAEULF01--1||o__Kiloniellales--7||o__Micavibrionales--1||o__Parvibaculales--1||o__Pirellulales--1||o__Rhizobiales--186||o__Rhodospirillales--63||o__Sneathiellales--1||o__Thalassobaculales--1||o__Tistrellales--3||o__UBA11222--1||o__UBA2562--1||o__UBA8366--5:gtdb_phylum_counter=p__Planctomycetota--1||p__Proteobacteria--309:gtdb_species_counter=s__AP-16 sp019243195--1||s__Afifella aestuarii--1||s__Afifella marina--1||s__Afifella pfennigii--1||s__Agaricicola taiwanensis--1||s__Alpha-05 sp002307145--1||s__Alpha-05 sp003246625--1||s__Alpha-05 sp900079695--2||s__Azorhizobium caulinodans--2||s__Azorhizobium doebereinerae--1||s__Azorhizobium oxalatiphilum--1||s__Azospirillum griseum--1||s__Azospirillum lipoferum_B--1||s__Azospirillum oryzae_A--1||s__Azospirillum picis--1||s__Azospirillum soli--1||s__Azospirillum sp003116065--1||s__Azospirillum sp003116095--1||s__Azospirillum sp003590795--1||s__Azospirillum sp016595245--1||s__BOG-931 sp003164375--1||s__BOG-933 sp903927615--1||s__Blastochloris viridis--1||s__Bradyrhizobium denitrificans--2||s__Bradyrhizobium diazoefficiens--1||s__Bradyrhizobium diazoefficiens_B--1||s__Bradyrhizobium diazoefficiens_H--1||s__Bradyrhizobium guangdongense--1||s__Bradyrhizobium guangxiense--1||s__Bradyrhizobium guangzhouense--1||s__Bradyrhizobium lablabi_B--2||s__Bradyrhizobium liaoningense_C--1||s__Bradyrhizobium manausense--1||s__Bradyrhizobium manausense_A--1||s__Bradyrhizobium manausense_B--1||s__Bradyrhizobium manausense_C--1||s__Bradyrhizobium oligotrophicum--1||s__Bradyrhizobium sp000239775--1||s__Bradyrhizobium sp000239795--1||s__Bradyrhizobium sp000296215--1||s__Bradyrhizobium sp000617845--2||s__Bradyrhizobium sp000938305--1||s__Bradyrhizobium sp004799405--1||s__Bradyrhizobium sp004799445--1||s__Bradyrhizobium sp005884855--1||s__Bradyrhizobium sp005885285--2||s__Bradyrhizobium sp013178945--1||s__Bradyrhizobium sp014198245--1||s__Bradyrhizobium sp015291645--1||s__Bradyrhizobium sp015291665--1||s__Bradyrhizobium sp015291745--1||s__Bradyrhizobium sp016213215--1||s__Bradyrhizobium sp016219575--1||s__Bradyrhizobium sp019244115--1||s__Bradyrhizobium sp900176205--2||s__Breoghania corrubedonensis--1||s__CAIQQQ01 sp903823665--1||s__CAIULK01 sp903899885--5||s__CAJANL01 sp016183945--1||s__CAJANL01 sp903941105--1||s__Dongia mobilis--2||s__Dongia sp000620685--1||s__Dongia sp016712715--1||s__Elstera sp013298565--1||s__FEB-22 sp003105195--3||s__GCA-2696645 sp012926505--1||s__GCA-2696645 sp017792345--1||s__Hwanghaeella grinnelliae--1||s__Hypericibacter terrae--1||s__Hyphomicrobium zavarzinii--1||s__JABDGM01 sp013286045--1||s__JACQAE01 sp016195095--1||s__JADFXL01 sp015233585--1||s__JAEULF01 sp016793965--1||s__Magnetospirillum aberrantis--1||s__Magnetospirillum sp002435715--1||s__Magnetospirillum sp014379805--1||s__Magnetospirillum sp014380005--1||s__Magnetospirillum sp018224925--1||s__Magnetospirillum sp902729435--1||s__Magnetospirillum sp903941095--4||s__Marivibrio halodurans--1||s__Niveispirillum cyanobacteriorum--1||s__Niveispirillum irakense--1||s__Niveispirillum lacus--1||s__Niveispirillum sp001296005--1||s__Niveispirillum sp009495745--1||s__Niveispirillum sp017996735--1||s__Niveispirillum sp900188385--1||s__Novispirillum itersonii--1||s__Novispirillum itersonii_A--1||s__Pararhodospirillum oryzae--3||s__Pararhodospirillum photometricum--3||s__Pelagibius litoralis--4||s__Pelagibius sp001657395--1||s__Phaeospirillum caucaseum--1||s__Phaeospirillum fulvum_A--2||s__Phaeospirillum fulvum_B--2||s__Phaeospirillum magnetica_A--1||s__Phaeospirillum magneticum--2||s__Phaeospirillum magnetotacticum--1||s__Phaeospirillum molischianum--2||s__Phaeospirillum sp001511835--3||s__Phaeospirillum sp002105535--2||s__Phaeospirillum sp900184795--2||s__Phaeospirillum sp903853455--1||s__Phaeospirillum sp903901915--1||s__Phreatobacter cathodiphilus--1||s__Phreatobacter oligotrophus--2||s__Phreatobacter sp001464235--2||s__Phreatobacter sp005160265--2||s__Phreatobacter sp017304475--2||s__Phreatobacter stygius--1||s__Propionivibrio sp903917505--1||s__Pseudolabrys sp003152455--1||s__Pseudorhodoplanes sp008933495--1||s__Pseudorhodoplanes sp013388965--3||s__Pseudorhodoplanes sp019187085--1||s__Pyruvatibacter ectocarpi--1||s__RDXE01 sp004292755--1||s__RDXE01 sp013297545--1||s__Rhodoblastus acidophilus--1||s__Rhodoblastus acidophilus_B--1||s__Rhodoblastus sphagnicola--2||s__Rhodomicrobium sp003153975--1||s__Rhodoplanes elegans--26||s__Rhodoplanes roseus--21||s__Rhodoplanes serenus--18||s__Rhodoplanes sp000293785--16||s__Rhodoplanes sp013377085--24||s__Rhodospirillum rubrum--2||s__Rhodovibrio salinarum--1||s__Roseomonas sp015223225--1||s__Roseomonas_A sp016805305--1||s__SCUB01 sp004297465--1||s__SG-bin9 sp002083525--2||s__SPJV01 sp006844765--1||s__SSEL01 sp008012315--1||s__SYSU-D60009 sp013822765--1||s__SYSU-D60009 sp016794075--4||s__Sneathiella sp002732675--1||s__TMED26 sp002694075--1||s__Tardiphaga sp002256345--1||s__Tardiphaga sp004173095--1||s__Tardiphaga sp018279705--1||s__Telmatospirillum sp009712185--2||s__Telmatospirillum sp015654615--1||s__Telmatospirillum sp903858635--2||s__Terasakiella brassicae--2||s__Thalassospira lucentensis--1||s__Thalassospira sp001613795--1||s__Thalassospira sp011806525--1||s__Thalassospira tepidiphila--1||s__Tistlia consotensis--1||s__Tistrella bauzanensis--1||s__Tistrella mobilis--2||s__UBA11222 sp009693835--1||s__UBA2020 sp016794125--1||s__UBA2562 sp002340345--1||s__UBA7672 sp018969425--1||s__UBA7672 sp903831255--1||s__UBA7672 sp903842595--1:heptad_counter=MCP-38H--957:lbd_counter=:lca_tree=c__Alphaproteobacteria:length_avg=131.25602409638554:length_max=168.0:length_min=59.0:length_std=24.389787741552148:length_sum=43577.0:mismatch_avg=28.021084337349397:mismatch_max=94.0:mismatch_min=0.0:mismatch_std=14.921633396901843:mismatch_sum=9303.0:name=N807016:qcovhsp_avg=98.17530120481928:qcovhsp_max=100.0:qcovhsp_min=95.0:qcovhsp_std=1.4683750497216537:qcovhsp_sum=32594.2:qend_avg=133.12951807228916:qend_max=166.0:qend_min=62.0:qend_std=24.850333310200718:qend_sum=44199.0:qstart_avg=3.0632530120481927:qstart_max=9.0:qstart_min=1.0:qstart_std=1.8862450805150788:qstart_sum=1017.0:ref_name_counter=GB_GCA_000518365.1_protein.faa_JADL01000011.1_162@PF00015_full_PFAM.372.556--1||GB_GCA_001899255.1_protein.faa_MKVX01000023.1_260@PF00015_full_PFAM.510.686--2||GB_GCA_002256345.1_protein.faa_NKIY01000001.1_544@PF00015_full_PFAM.458.635--2||GB_GCA_002256345.1_protein.faa_NKIY01000009.1_67@PF00015_full_PFAM.466.643--1||GB_GCA_003169195.1_protein.faa_PMQB01000576.1_3@PF00015_full_PFAM.788.968--1||GB_GCA_004173095.1_protein.faa_SDZE01000544.1_5@PF00015_full_PFAM.370.542--2||GB_GCA_005884855.1_protein.faa_VAZS01000272.1_11@PF00015_full_PFAM.249.428--7||GB_GCA_008012315.1_protein.faa_SSEL01000039.1_2@PF00015_full_PFAM.502.674--1||GB_GCA_009720755.1_protein.faa_WNKV01000009.1_207@PF00015_full_PFAM.373.545--2||GB_GCA_009720755.1_protein.faa_WNKV01000015.1_136@PF00015_full_PFAM.368.539--2||GB_GCA_009720755.1_protein.faa_WNKV01000019.1_85@PF00015_full_PFAM.367.546--33||GB_GCA_009720755.1_protein.faa_WNKV01000019.1_86@PF00015_full_PFAM.366.541--1||GB_GCA_009720755.1_protein.faa_WNKV01000042.1_2@PF00015_full_PFAM.309.491--1||GB_GCA_013377085.1_protein.faa_JACAAX010000003.1_17@PF00015_full_PFAM.524.698--7||GB_GCA_013377085.1_protein.faa_JACAAX010000009.1_12@PF00015_full_PFAM.368.539--2||GB_GCA_013377085.1_protein.faa_JACAAX010000017.1_13@PF00015_full_PFAM.373.549--1||GB_GCA_013377085.1_protein.faa_JACAAX010000017.1_14@PF00015_full_PFAM.366.543--3||GB_GCA_013377085.1_protein.faa_JACAAX010000017.1_15@PF00015_full_PFAM.533.711--9||GB_GCA_013377085.1_protein.faa_JACAAX010000043.1_7@PF00015_full_PFAM.474.650--1||GB_GCA_013822765.1_protein.faa_PNKY01000003.1_494@PF00015_full_PFAM.372.545--1||GB_GCA_014377915.1_protein.faa_JACMOT010000524.1_2@PF00015_full_PFAM.509.688--1||GB_GCA_014377915.1_protein.faa_JACMOT010000614.1_2@PF00015_full_PFAM.389.555--1||GB_GCA_014379805.1_protein.faa_JACMLB010000320.1_4@PF00015_full_PFAM.640.802--1||GB_GCA_016183985.1_protein.faa_JACPDN010000010.1_131@PF00015_full_PFAM.369.537--32||GB_GCA_016201045.1_protein.faa_JACQDM010000002.1_216@PF00015_full_PFAM.364.542--1||GB_GCA_016793045.1_protein.faa_JAEUKZ010000005.1_2@PF00015_full_PFAM.497.676--1||GB_GCA_016794075.1_protein.faa_JAEUKU010000339.1_6@PF00015_full_PFAM.367.539--1||GB_GCA_016794075.1_protein.faa_JAEUKU010000339.1_7@PF00015_full_PFAM.370.545--12||GB_GCA_016794075.1_protein.faa_JAEUKU010000339.1_8@PF00015_full_PFAM.372.544--9||GB_GCA_016869415.1_protein.faa_VGEI01000370.1_2@PF00015_full_PFAM.519.697--1||GB_GCA_017304475.1_protein.faa_JAFKKV010000013.1_350@PF00015_full_PFAM.368.542--1||GB_GCA_017305535.1_protein.faa_JAFKKN010000012.1_51@PF00015_full_PFAM.361.535--1||GB_GCA_017305555.1_protein.faa_JAFKKM010000073.1_19@PF00015_full_PFAM.508.683--3||GB_GCA_017305665.1_protein.faa_JAFKKH010000009.1_11@PF00015_full_PFAM.368.545--1||GB_GCA_017308135.1_protein.faa_JAFKFM010000015.1_49@PF00015_full_PFAM.504.673--7||GB_GCA_017308575.1_protein.faa_JAFKEQ010000002.1_452@PF00015_full_PFAM.366.544--4||GB_GCA_017308575.1_protein.faa_JAFKEQ010000002.1_454@PF00015_full_PFAM.365.547--1||GB_GCA_019187085.1_protein.faa_JABARS010000018.1_64@PF00015_full_PFAM.505.685--2||GB_GCA_019242285.1_protein.faa_JAFAVV010000157.1_5@PF00015_full_PFAM.378.551--1||RS_GCF_000013365.1_protein.faa_NC_007778.1_3630@PF00015_full_PFAM.372.541--1||RS_GCF_000013365.1_protein.faa_NC_007778.1_917@PF00015_full_PFAM.493.666--1||RS_GCF_000239795.1_protein.faa_NZ_CAFJ01000586.1_16@PF00015_full_PFAM.479.654--1||RS_GCF_000293785.1_protein.faa_NZ_AKZI01000007.1_73@PF00015_full_PFAM.492.674--30||RS_GCF_000293785.1_protein.faa_NZ_AKZI01000121.1_8@PF00015_full_PFAM.366.538--1||RS_GCF_000308295.2_protein.faa_NZ_HG326652.1_2090@PF00015_full_PFAM.487.669--1||RS_GCF_000308295.2_protein.faa_NZ_HG326654.1_577@PF00015_full_PFAM.366.545--2||RS_GCF_000314675.2_protein.faa_NZ_KB375282.1_394@PF00015_full_PFAM.365.538--1||RS_GCF_000333455.1_protein.faa_NZ_BADD01000585.1_2@PF00015_full_PFAM.368.472--1||RS_GCF_000344805.1_protein.faa_NC_020453.1_348@PF00015_full_PFAM.481.663--7||RS_GCF_000426245.1_protein.faa_NZ_AUEZ01000016.1_85@PF00015_full_PFAM.363.541--1||RS_GCF_000472865.1_protein.faa_NZ_AXAP01000073.1_2@PF00015_full_PFAM.363.542--1||RS_GCF_000482425.1_protein.faa_NZ_KI519399.1_256@PF00015_full_PFAM.377.551--10||RS_GCF_000497575.1_protein.faa_NZ_APJI01000022.1_14@PF00015_full_PFAM.364.537--1||RS_GCF_000516555.1_protein.faa_NZ_AZSJ01000004.1_318@PF00015_full_PFAM.367.549--4||RS_GCF_000620685.1_protein.faa_NZ_JIAS01000014.1_70@PF00015_full_PFAM.505.670--7||RS_GCF_000935205.1_protein.faa_NZ_JXXE01000136.1_5@PF00015_full_PFAM.367.542--1||RS_GCF_000935205.1_protein.faa_NZ_JXXE01000590.1_6@PF00015_full_PFAM.1.150--2||RS_GCF_001006325.2_protein.faa_NZ_LBIA02000001.1_421@PF00015_full_PFAM.366.545--1||RS_GCF_001693515.2_protein.faa_NZ_CP042968.1_7566@PF00015_full_PFAM.494.674--1||RS_GCF_003258865.1_protein.faa_NZ_NPEX01000168.1_10@PF00015_full_PFAM.364.536--1||RS_GCF_003258865.1_protein.faa_NZ_NPEX01000303.1_4@PF00015_full_PFAM.366.543--1||RS_GCF_003258865.1_protein.faa_NZ_NPEX01000303.1_5@PF00015_full_PFAM.373.456--1||RS_GCF_004114955.1_protein.faa_NZ_CP030053.1_5858@PF00015_full_PFAM.462.629--1||RS_GCF_004363235.1_protein.faa_NZ_SNYW01000001.1_43@PF00015_full_PFAM.363.526--2||RS_GCF_004363235.1_protein.faa_NZ_SNYW01000010.1_114@PF00015_full_PFAM.488.660--15||RS_GCF_005160265.1_protein.faa_NZ_CP039865.1_1752@PF00015_full_PFAM.501.683--2||RS_GCF_005937885.2_protein.faa_NZ_CP042176.1_1260@PF00015_full_PFAM.460.634--1||RS_GCF_006483445.1_protein.faa_NZ_PPPT01000102.1_29@PF00015_full_PFAM.371.552--3||RS_GCF_007018905.1_protein.faa_NZ_CP041402.1_1361@PF00015_full_PFAM.458.632--2||RS_GCF_007018905.1_protein.faa_NZ_CP041402.1_1383@PF00015_full_PFAM.479.657--3||RS_GCF_007018905.1_protein.faa_NZ_CP041402.1_528@PF00015_full_PFAM.1.140--1||RS_GCF_008728835.1_protein.faa_NZ_CP042582.1_4433@PF00015_full_PFAM.498.670--2||RS_GCF_008728855.1_protein.faa_NZ_CP042906.1_3709@PF00015_full_PFAM.365.542--5||RS_GCF_009915765.1_protein.faa_NZ_JAABLQ010000004.1_14@PF00015_full_PFAM.371.548--1||RS_GCF_013359755.1_protein.faa_NZ_JABMCJ010000060.1_12@PF00015_full_PFAM.463.634--1||RS_GCF_014203115.1_protein.faa_NZ_JACHIJ010000005.1_212@PF00015_full_PFAM.365.540--1||RS_GCF_015291705.1_protein.faa_NZ_CP030050.1_840@PF00015_full_PFAM.376.547--1||RS_GCF_016031625.1_protein.faa_NZ_JACCHP010000035.1_18@PF00015_full_PFAM.376.549--3||RS_GCF_016616235.1_protein.faa_NZ_CP067100.1_346@PF00015_full_PFAM.376.549--13||RS_GCF_016653355.1_protein.faa_NZ_NHSK01000112.1_21@PF00015_full_PFAM.459.644--1||RS_GCF_016653355.1_protein.faa_NZ_NHSK01000152.1_7@PF00015_full_PFAM.426.601--19||RS_GCF_016653355.1_protein.faa_NZ_NHSK01000216.1_2@PF00015_full_PFAM.364.542--1||RS_GCF_017872735.1_protein.faa_NZ_JAGGJJ010000002.1_724@PF00015_full_PFAM.498.671--3||RS_GCF_017876165.1_protein.faa_NZ_JAGINQ010000015.1_4@PF00015_full_PFAM.473.653--3||RS_GCF_018129385.1_protein.faa_NZ_JAFCLN010000006.1_247@PF00015_full_PFAM.370.533--1||RS_GCF_018129385.1_protein.faa_NZ_JAFCLN010000011.1_53@PF00015_full_PFAM.480.660--1||RS_GCF_018130945.1_protein.faa_NZ_JAFCJN010000019.1_32@PF00015_full_PFAM.255.420--1||RS_GCF_018131015.1_protein.faa_NZ_JAFCJJ010000031.1_41@PF00015_full_PFAM.255.416--1||RS_GCF_018131225.1_protein.faa_NZ_JAFCMM010000002.1_835@PF00015_full_PFAM.492.670--2||RS_GCF_900094575.1_protein.faa_NZ_FMAE01000002.1_336@PF00015_full_PFAM.377.555--2||RS_GCF_900109945.1_protein.faa_NZ_FOBX01000005.1_247@PF00015_full_PFAM.483.659--1:scovhsp_avg=75.21867469879517:scovhsp_max=96.3:scovhsp_min=50.0:scovhsp_std=13.686362124686706:scovhsp_sum=24972.6:send_avg=139.9879518072289:send_max=167.0:send_min=59.0:send_std=24.032200943672766:send_sum=46476.0:sstart_avg=9.870481927710843:sstart_max=61.0:sstart_min=1.0:sstart_std=14.611942175758452:sstart_sum=3277.0],((((9b969b3c-96cb-5d26-a2b1-79b27bb83a5d_6@MCPsignal.149.210:0.132025[&&NHX:Sample=rhiztom3:Type=capture:capture_class=c__Alphaproteobacteria:capture_domain=d__Bacteria:capture_family=f__Beijerinckiaceae:capture_genus=g__Methylobacterium:capture_order=o__Rhizobiales:capture_phylum=p__Proteobacteria:capture_species=s__Methylobacterium tarhaniae:heptad=MCP-38H],(61d8de74-22e4-56c5-b7a7-ebac8d4f0e78_3@MCPsignal.347.491:0.481334[&&NHX:Sample=rhizpot3:Type=capture:besthit=50.3:bitscore=108.0:capture_class=c__Gammaproteobacteria:capture_domain=d__Bacteria:capture_family=f__Rhodocyclaceae:capture_genus=g__Thauera:capture_order=o__Burkholderiales:capture_phylum=p__Proteobacteria:capture_species=s__Thauera sp017997795:evalue=4.76e-30:gapopen=1.0:heptad=MCP-38H:length=145.0:mismatch=71.0:qcovhsp=100.0:qend=144.0:qstart=1.0:ref_name=RS_GCF_003989665.1_protein.faa_NZ_RZIJ01000003.1_115@PF00015_full_PFAM.329.496:scovhsp=86.8:send=151.0:sstart=7.0],(GB_GCA_004297465.1_protein.faa_SCUB01000010.1_137@PF00015_full_PFAM.366.543:0.317859[&&NHX:Type=GTDB:gtdb_class=c__Alphaproteobacteria:gtdb_domain=d__Bacteria:gtdb_family=f__Xanthobacteraceae:gtdb_genus=g__SCUB01:gtdb_order=o__Rhizobiales:gtdb_phylum=p__Proteobacteria:gtdb_species=s__SCUB01 sp004297465:heptad=MCP-38H:species=d__Bacteria_p__Proteobacteria_c__Alphaproteobacteria_o__Rhizobiales_f__Xanthobacteraceae_g__SCUB01_s__SCUB01 sp004297465],02e5d000-c194-4db3-b668-f44023fed6a5_1@MCPsignal.199.248:0.414881[&&NHX:Sample=rhiztom3:Type=capture:capture_class=c__Gammaproteobacteria:capture_domain=d__Bacteria:capture_family=f__Burkholderiaceae:capture_genus=g__Curvibacter:capture_order=o__Burkholderiales:capture_phylum=p__Proteobacteria:capture_species=s__Curvibacter sp903834975:heptad=MCP-38H])0.388:0.111872[&&NHX:Sample_counter=rhiztom3--1:Type_counter=GTDB--1||capture--1:capture_class_counter=c__Gammaproteobacteria--1:capture_domain_counter=d__Bacteria--1:capture_family_counter=f__Burkholderiaceae--1:capture_genus_counter=g__Curvibacter--1:capture_order_counter=o__Burkholderiales--1:capture_phylum_counter=p__Proteobacteria--1:capture_species_counter=s__Curvibacter sp903834975--1:gtdb_class_counter=c__Alphaproteobacteria--1:gtdb_domain_counter=d__Bacteria--1:gtdb_family_counter=f__Xanthobacteraceae--1:gtdb_genus_counter=g__SCUB01--1:gtdb_order_counter=o__Rhizobiales--1:gtdb_phylum_counter=p__Proteobacteria--1:gtdb_species_counter=s__SCUB01 sp004297465--1:heptad_counter=MCP-38H--2:lbd_counter=:lca_tree=s__SCUB01 sp004297465:name=N807021:ref_name_counter=])0.767:0.125577[&&NHX:Sample_counter=rhizpot3--1||rhiztom3--1:Type_counter=GTDB--1||capture--2:besthit_avg=50.3:besthit_max=50.3:besthit_min=50.3:besthit_std=0:besthit_sum=50.3:bitscore_avg=108.0:bitscore_max=108.0:bitscore_min=108.0:bitscore_std=0:bitscore_sum=108.0:capture_class_counter=c__Gammaproteobacteria--2:capture_domain_counter=d__Bacteria--2:capture_family_counter=f__Burkholderiaceae--1||f__Rhodocyclaceae--1:capture_genus_counter=g__Curvibacter--1||g__Thauera--1:capture_order_counter=o__Burkholderiales--2:capture_phylum_counter=p__Proteobacteria--2:capture_species_counter=s__Curvibacter sp903834975--1||s__Thauera sp017997795--1:evalue_avg=4.76e-30:evalue_max=4.76e-30:evalue_min=4.76e-30:evalue_std=0:evalue_sum=4.76e-30:gapopen_avg=1.0:gapopen_max=1.0:gapopen_min=1.0:gapopen_std=0:gapopen_sum=1.0:gtdb_class_counter=c__Alphaproteobacteria--1:gtdb_domain_counter=d__Bacteria--1:gtdb_family_counter=f__Xanthobacteraceae--1:gtdb_genus_counter=g__SCUB01--1:gtdb_order_counter=o__Rhizobiales--1:gtdb_phylum_counter=p__Proteobacteria--1:gtdb_species_counter=s__SCUB01 sp004297465--1:heptad_counter=MCP-38H--3:lbd_counter=:lca_tree=s__SCUB01 sp004297465:length_avg=145.0:length_max=145.0:length_min=145.0:length_std=0:length_sum=145.0:mismatch_avg=71.0:mismatch_max=71.0:mismatch_min=71.0:mismatch_std=0:mismatch_sum=71.0:name=N807022:qcovhsp_avg=100.0:qcovhsp_max=100.0:qcovhsp_min=100.0:qcovhsp_std=0:qcovhsp_sum=100.0:qend_avg=144.0:qend_max=144.0:qend_min=144.0:qend_std=0:qend_sum=144.0:qstart_avg=1.0:qstart_max=1.0:qstart_min=1.0:qstart_std=0:qstart_sum=1.0:ref_name_counter=RS_GCF_003989665.1_protein.faa_NZ_RZIJ01000003.1_115@PF00015_full_PFAM.329.496--1:scovhsp_avg=86.8:scovhsp_max=86.8:scovhsp_min=86.8:scovhsp_std=0:scovhsp_sum=86.8:send_avg=151.0:send_max=151.0:send_min=151.0:send_std=0:send_sum=151.0:sstart_avg=7.0:sstart_max=7.0:sstart_min=7.0:sstart_std=0:sstart_sum=7.0])0.586:0.121457[&&NHX:Sample_counter=rhizpot3--1||rhiztom3--2:Type_counter=GTDB--1||capture--3:besthit_avg=50.3:besthit_max=50.3:besthit_min=50.3:besthit_std=0:besthit_sum=50.3:bitscore_avg=108.0:bitscore_max=108.0:bitscore_min=108.0:bitscore_std=0:bitscore_sum=108.0:capture_class_counter=c__Alphaproteobacteria--1||c__Gammaproteobacteria--2:capture_domain_counter=d__Bacteria--3:capture_family_counter=f__Beijerinckiaceae--1||f__Burkholderiaceae--1||f__Rhodocyclaceae--1:capture_genus_counter=g__Curvibacter--1||g__Methylobacterium--1||g__Thauera--1:capture_order_counter=o__Burkholderiales--2||o__Rhizobiales--1:capture_phylum_counter=p__Proteobacteria--3:capture_species_counter=s__Curvibacter sp903834975--1||s__Methylobacterium tarhaniae--1||s__Thauera sp017997795--1:evalue_avg=4.76e-30:evalue_max=4.76e-30:evalue_min=4.76e-30:evalue_std=0:evalue_sum=4.76e-30:gapopen_avg=1.0:gapopen_max=1.0:gapopen_min=1.0:gapopen_std=0:gapopen_sum=1.0:gtdb_class_counter=c__Alphaproteobacteria--1:gtdb_domain_counter=d__Bacteria--1:gtdb_family_counter=f__Xanthobacteraceae--1:gtdb_genus_counter=g__SCUB01--1:gtdb_order_counter=o__Rhizobiales--1:gtdb_phylum_counter=p__Proteobacteria--1:gtdb_species_counter=s__SCUB01 sp004297465--1:heptad_counter=MCP-38H--4:lbd_counter=:lca_tree=s__SCUB01 sp004297465:length_avg=145.0:length_max=145.0:length_min=145.0:length_std=0:length_sum=145.0:mismatch_avg=71.0:mismatch_max=71.0:mismatch_min=71.0:mismatch_std=0:mismatch_sum=71.0:name=N807023:qcovhsp_avg=100.0:qcovhsp_max=100.0:qcovhsp_min=100.0:qcovhsp_std=0:qcovhsp_sum=100.0:qend_avg=144.0:qend_max=144.0:qend_min=144.0:qend_std=0:qend_sum=144.0:qstart_avg=1.0:qstart_max=1.0:qstart_min=1.0:qstart_std=0:qstart_sum=1.0:ref_name_counter=RS_GCF_003989665.1_protein.faa_NZ_RZIJ01000003.1_115@PF00015_full_PFAM.329.496--1:scovhsp_avg=86.8:scovhsp_max=86.8:scovhsp_min=86.8:scovhsp_std=0:scovhsp_sum=86.8:send_avg=151.0:send_max=151.0:send_min=151.0:send_std=0:send_sum=151.0:sstart_avg=7.0:sstart_max=7.0:sstart_min=7.0:sstart_std=0:sstart_sum=7.0],(a9161924-d340-4aba-984f-e2384e5caca4_4@MCPsignal.27.80:0.116896[&&NHX:Sample=rhizpot2:Type=capture:capture_class=c__Myxococcia:capture_domain=d__Bacteria:capture_family=f__Myxococcaceae:capture_genus=g__JAEUJT01:capture_order=o__Myxococcales:capture_phylum=p__Myxococcota:capture_species=s__JAEUJT01 sp016793525:heptad=MCP-38H],(933c2076-7875-408a-a757-c94f67d3f182_2@MCPsignal.93.137:0.0543497[&&NHX:Sample=rhizpot1:Type=capture:capture_class=c__Actinomycetia:capture_domain=d__Bacteria:capture_family=f__Kineosporiaceae:capture_genus=g__JADJPO01:capture_order=o__Actinomycetales:capture_phylum=p__Actinobacteriota:capture_species=s__JADJPO01 sp016713225:heptad=MCP-38H],c7a453e5-da4d-46cf-8a57-a897eefeb329_1@MCPsignal.81.212:0.0966983[&&NHX:Sample=rhiztom3:Type=capture:besthit=60.8:bitscore=136.0:capture_class=c__GWC2-55-46:capture_domain=d__Bacteria:capture_family=f__GWC2-55-46:capture_genus=g__JACRCH01:capture_order=o__GWC2-55-46:capture_phylum=p__Desulfobacterota:capture_species=s__JACRCH01 sp016219115:evalue=2.65e-41:gapopen=0.0:heptad=MCP-38H:length=125.0:mismatch=49.0:qcovhsp=95.4:qend=126.0:qstart=2.0:ref_name=RS_GCF_000473045.1_protein.faa_NZ_AXAY01000015.1_55@PF00015_full_PFAM.362.528:scovhsp=75.3:send=125.0:sstart=1.0])0.906:0.245762[&&NHX:Sample_counter=rhizpot1--1||rhiztom3--1:Type_counter=capture--2:besthit_avg=60.8:besthit_max=60.8:besthit_min=60.8:besthit_std=0:besthit_sum=60.8:bitscore_avg=136.0:bitscore_max=136.0:bitscore_min=136.0:bitscore_std=0:bitscore_sum=136.0:capture_class_counter=c__Actinomycetia--1||c__GWC2-55-46--1:capture_domain_counter=d__Bacteria--2:capture_family_counter=f__GWC2-55-46--1||f__Kineosporiaceae--1:capture_genus_counter=g__JACRCH01--1||g__JADJPO01--1:capture_order_counter=o__Actinomycetales--1||o__GWC2-55-46--1:capture_phylum_counter=p__Actinobacteriota--1||p__Desulfobacterota--1:capture_species_counter=s__JACRCH01 sp016219115--1||s__JADJPO01 sp016713225--1:evalue_avg=2.65e-41:evalue_max=2.65e-41:evalue_min=2.65e-41:evalue_std=0:evalue_sum=2.65e-41:gapopen_avg=0.0:gapopen_max=0.0:gapopen_min=0.0:gapopen_std=0:gapopen_sum=0.0:gtdb_class_counter=:gtdb_domain_counter=:gtdb_family_counter=:gtdb_genus_counter=:gtdb_order_counter=:gtdb_phylum_counter=:gtdb_species_counter=:heptad_counter=MCP-38H--2:lbd_counter=:length_avg=125.0:length_max=125.0:length_min=125.0:length_std=0:length_sum=125.0:mismatch_avg=49.0:mismatch_max=49.0:mismatch_min=49.0:mismatch_std=0:mismatch_sum=49.0:name=N807027:qcovhsp_avg=95.4:qcovhsp_max=95.4:qcovhsp_min=95.4:qcovhsp_std=0:qcovhsp_sum=95.4:qend_avg=126.0:qend_max=126.0:qend_min=126.0:qend_std=0:qend_sum=126.0:qstart_avg=2.0:qstart_max=2.0:qstart_min=2.0:qstart_std=0:qstart_sum=2.0:ref_name_counter=RS_GCF_000473045.1_protein.faa_NZ_AXAY01000015.1_55@PF00015_full_PFAM.362.528--1:scovhsp_avg=75.3:scovhsp_max=75.3:scovhsp_min=75.3:scovhsp_std=0:scovhsp_sum=75.3:send_avg=125.0:send_max=125.0:send_min=125.0:send_std=0:send_sum=125.0:sstart_avg=1.0:sstart_max=1.0:sstart_min=1.0:sstart_std=0:sstart_sum=1.0])0.854:0.104978[&&NHX:Sample_counter=rhizpot1--1||rhizpot2--1||rhiztom3--1:Type_counter=capture--3:besthit_avg=60.8:besthit_max=60.8:besthit_min=60.8:besthit_std=0:besthit_sum=60.8:bitscore_avg=136.0:bitscore_max=136.0:bitscore_min=136.0:bitscore_std=0:bitscore_sum=136.0:capture_class_counter=c__Actinomycetia--1||c__GWC2-55-46--1||c__Myxococcia--1:capture_domain_counter=d__Bacteria--3:capture_family_counter=f__GWC2-55-46--1||f__Kineosporiaceae--1||f__Myxococcaceae--1:capture_genus_counter=g__JACRCH01--1||g__JADJPO01--1||g__JAEUJT01--1:capture_order_counter=o__Actinomycetales--1||o__GWC2-55-46--1||o__Myxococcales--1:capture_phylum_counter=p__Actinobacteriota--1||p__Desulfobacterota--1||p__Myxococcota--1:capture_species_counter=s__JACRCH01 sp016219115--1||s__JADJPO01 sp016713225--1||s__JAEUJT01 sp016793525--1:evalue_avg=2.65e-41:evalue_max=2.65e-41:evalue_min=2.65e-41:evalue_std=0:evalue_sum=2.65e-41:gapopen_avg=0.0:gapopen_max=0.0:gapopen_min=0.0:gapopen_std=0:gapopen_sum=0.0:gtdb_class_counter=:gtdb_domain_counter=:gtdb_family_counter=:gtdb_genus_counter=:gtdb_order_counter=:gtdb_phylum_counter=:gtdb_species_counter=:heptad_counter=MCP-38H--3:lbd_counter=:length_avg=125.0:length_max=125.0:length_min=125.0:length_std=0:length_sum=125.0:mismatch_avg=49.0:mismatch_max=49.0:mismatch_min=49.0:mismatch_std=0:mismatch_sum=49.0:name=N807028:qcovhsp_avg=95.4:qcovhsp_max=95.4:qcovhsp_min=95.4:qcovhsp_std=0:qcovhsp_sum=95.4:qend_avg=126.0:qend_max=126.0:qend_min=126.0:qend_std=0:qend_sum=126.0:qstart_avg=2.0:qstart_max=2.0:qstart_min=2.0:qstart_std=0:qstart_sum=2.0:ref_name_counter=RS_GCF_000473045.1_protein.faa_NZ_AXAY01000015.1_55@PF00015_full_PFAM.362.528--1:scovhsp_avg=75.3:scovhsp_max=75.3:scovhsp_min=75.3:scovhsp_std=0:scovhsp_sum=75.3:send_avg=125.0:send_max=125.0:send_min=125.0:send_std=0:send_sum=125.0:sstart_avg=1.0:sstart_max=1.0:sstart_min=1.0:sstart_std=0:sstart_sum=1.0])0.832:0.0780026[&&NHX:Sample_counter=rhizpot1--1||rhizpot2--1||rhizpot3--1||rhiztom3--3:Type_counter=GTDB--1||capture--6:besthit_avg=55.55:besthit_max=60.8:besthit_min=50.3:besthit_std=7.424621202458749:besthit_sum=111.1:bitscore_avg=122.0:bitscore_max=136.0:bitscore_min=108.0:bitscore_std=19.79898987322333:bitscore_sum=244.0:capture_class_counter=c__Actinomycetia--1||c__Alphaproteobacteria--1||c__GWC2-55-46--1||c__Gammaproteobacteria--2||c__Myxococcia--1:capture_domain_counter=d__Bacteria--6:capture_family_counter=f__Beijerinckiaceae--1||f__Burkholderiaceae--1||f__GWC2-55-46--1||f__Kineosporiaceae--1||f__Myxococcaceae--1||f__Rhodocyclaceae--1:capture_genus_counter=g__Curvibacter--1||g__JACRCH01--1||g__JADJPO01--1||g__JAEUJT01--1||g__Methylobacterium--1||g__Thauera--1:capture_order_counter=o__Actinomycetales--1||o__Burkholderiales--2||o__GWC2-55-46--1||o__Myxococcales--1||o__Rhizobiales--1:capture_phylum_counter=p__Actinobacteriota--1||p__Desulfobacterota--1||p__Myxococcota--1||p__Proteobacteria--3:capture_species_counter=s__Curvibacter sp903834975--1||s__JACRCH01 sp016219115--1||s__JADJPO01 sp016713225--1||s__JAEUJT01 sp016793525--1||s__Methylobacterium tarhaniae--1||s__Thauera sp017997795--1:evalue_avg=2.38000000001325e-30:evalue_max=4.76e-30:evalue_min=2.65e-41:evalue_std=3.365828278429228e-30:evalue_sum=4.7600000000265e-30:gapopen_avg=0.5:gapopen_max=1.0:gapopen_min=0.0:gapopen_std=0.7071067811865476:gapopen_sum=1.0:gtdb_class_counter=c__Alphaproteobacteria--1:gtdb_domain_counter=d__Bacteria--1:gtdb_family_counter=f__Xanthobacteraceae--1:gtdb_genus_counter=g__SCUB01--1:gtdb_order_counter=o__Rhizobiales--1:gtdb_phylum_counter=p__Proteobacteria--1:gtdb_species_counter=s__SCUB01 sp004297465--1:heptad_counter=MCP-38H--7:lbd_counter=:lca_tree=s__SCUB01 sp004297465:length_avg=135.0:length_max=145.0:length_min=125.0:length_std=14.142135623730951:length_sum=270.0:mismatch_avg=60.0:mismatch_max=71.0:mismatch_min=49.0:mismatch_std=15.556349186104045:mismatch_sum=120.0:name=N807029:qcovhsp_avg=97.7:qcovhsp_max=100.0:qcovhsp_min=95.4:qcovhsp_std=3.2526911934581144:qcovhsp_sum=195.4:qend_avg=135.0:qend_max=144.0:qend_min=126.0:qend_std=12.727922061357855:qend_sum=270.0:qstart_avg=1.5:qstart_max=2.0:qstart_min=1.0:qstart_std=0.7071067811865476:qstart_sum=3.0:ref_name_counter=RS_GCF_000473045.1_protein.faa_NZ_AXAY01000015.1_55@PF00015_full_PFAM.362.528--1||RS_GCF_003989665.1_protein.faa_NZ_RZIJ01000003.1_115@PF00015_full_PFAM.329.496--1:scovhsp_avg=81.05:scovhsp_max=86.8:scovhsp_min=75.3:scovhsp_std=8.131727983645296:scovhsp_sum=162.1:send_avg=138.0:send_max=151.0:send_min=125.0:send_std=18.384776310850235:send_sum=276.0:sstart_avg=4.0:sstart_max=7.0:sstart_min=1.0:sstart_std=4.242640687119285:sstart_sum=8.0],(((f13f11ca-3e8e-4e1e-8d18-d3b30ef4f597_3@MCPsignal.208.270:0.204109[&&NHX:Sample=rhiztom3:Type=capture:capture_class=c__Alphaproteobacteria:capture_domain=d__Bacteria:capture_family=f__Acetobacteraceae:capture_genus=g__69-11:capture_order=o__Acetobacterales:capture_phylum=p__Proteobacteria:capture_species=s__69-11 sp001898425:heptad=MCP-38H],(RS_GCF_003688555.1_protein.faa_NZ_REFR01000010.1_13@PF00015_full_PFAM.318.492:0.202202[&&NHX:Type=GTDB:gtdb_class=c__Alphaproteobacteria:gtdb_domain=d__Bacteria:gtdb_family=f__Kordiimonadaceae:gtdb_genus=g__Eilatimonas:gtdb_order=o__Sphingomonadales:gtdb_phylum=p__Proteobacteria:gtdb_species=s__Eilatimonas milleporae:heptad=MCP-38H:species=d__Bacteria_p__Proteobacteria_c__Alphaproteobacteria_o__Sphingomonadales_f__Kordiimonadaceae_g__Eilatimonas_s__Eilatimonas milleporae],fdcb1fe7-7541-457d-9dd4-2f608fae7c88_1@MCPsignal.500.565:0.239041[&&NHX:Sample=rhizpot3:Type=capture:capture_class=c__Actinomycetia:capture_domain=d__Bacteria:capture_family=f__Geodermatophilaceae:capture_genus=g__Geodermatophilus:capture_order=o__Mycobacteriales:capture_phylum=p__Actinobacteriota:capture_species=s__Geodermatophilus amargosae:heptad=MCP-38H])0.585:0.117424[&&NHX:Sample_counter=rhizpot3--1:Type_counter=GTDB--1||capture--1:capture_class_counter=c__Actinomycetia--1:capture_domain_counter=d__Bacteria--1:capture_family_counter=f__Geodermatophilaceae--1:capture_genus_counter=g__Geodermatophilus--1:capture_order_counter=o__Mycobacteriales--1:capture_phylum_counter=p__Actinobacteriota--1:capture_species_counter=s__Geodermatophilus amargosae--1:gtdb_class_counter=c__Alphaproteobacteria--1:gtdb_domain_counter=d__Bacteria--1:gtdb_family_counter=f__Kordiimonadaceae--1:gtdb_genus_counter=g__Eilatimonas--1:gtdb_order_counter=o__Sphingomonadales--1:gtdb_phylum_counter=p__Proteobacteria--1:gtdb_species_counter=s__Eilatimonas milleporae--1:heptad_counter=MCP-38H--2:lbd_counter=:lca_tree=s__Eilatimonas milleporae:name=N807033:ref_name_counter=])0.655:0.087683[&&NHX:Sample_counter=rhizpot3--1||rhiztom3--1:Type_counter=GTDB--1||capture--2:capture_class_counter=c__Actinomycetia--1||c__Alphaproteobacteria--1:capture_domain_counter=d__Bacteria--2:capture_family_counter=f__Acetobacteraceae--1||f__Geodermatophilaceae--1:capture_genus_counter=g__69-11--1||g__Geodermatophilus--1:capture_order_counter=o__Acetobacterales--1||o__Mycobacteriales--1:capture_phylum_counter=p__Actinobacteriota--1||p__Proteobacteria--1:capture_species_counter=s__69-11 sp001898425--1||s__Geodermatophilus amargosae--1:gtdb_class_counter=c__Alphaproteobacteria--1:gtdb_domain_counter=d__Bacteria--1:gtdb_family_counter=f__Kordiimonadaceae--1:gtdb_genus_counter=g__Eilatimonas--1:gtdb_order_counter=o__Sphingomonadales--1:gtdb_phylum_counter=p__Proteobacteria--1:gtdb_species_counter=s__Eilatimonas milleporae--1:heptad_counter=MCP-38H--3:lbd_counter=:lca_tree=s__Eilatimonas milleporae:name=N807034:ref_name_counter=],c559bb9a-24ec-43c5-bfe5-3b7270507b60_6@MCPsignal.198.351:0.533564[&&NHX:Sample=rhizpot3:Type=capture:capture_class=c__Gammaproteobacteria:capture_domain=d__Bacteria:capture_family=f__Enterobacteriaceae:capture_genus=g__Mixta:capture_order=o__Enterobacterales:capture_phylum=p__Proteobacteria:capture_species=s__Mixta tenebrionis:heptad=MCP-38H])0.904:0.119211[&&NHX:Sample_counter=rhizpot3--2||rhiztom3--1:Type_counter=GTDB--1||capture--3:capture_class_counter=c__Actinomycetia--1||c__Alphaproteobacteria--1||c__Gammaproteobacteria--1:capture_domain_counter=d__Bacteria--3:capture_family_counter=f__Acetobacteraceae--1||f__Enterobacteriaceae--1||f__Geodermatophilaceae--1:capture_genus_counter=g__69-11--1||g__Geodermatophilus--1||g__Mixta--1:capture_order_counter=o__Acetobacterales--1||o__Enterobacterales--1||o__Mycobacteriales--1:capture_phylum_counter=p__Actinobacteriota--1||p__Proteobacteria--2:capture_species_counter=s__69-11 sp001898425--1||s__Geodermatophilus amargosae--1||s__Mixta tenebrionis--1:gtdb_class_counter=c__Alphaproteobacteria--1:gtdb_domain_counter=d__Bacteria--1:gtdb_family_counter=f__Kordiimonadaceae--1:gtdb_genus_counter=g__Eilatimonas--1:gtdb_order_counter=o__Sphingomonadales--1:gtdb_phylum_counter=p__Proteobacteria--1:gtdb_species_counter=s__Eilatimonas milleporae--1:heptad_counter=MCP-38H--4:lbd_counter=:lca_tree=s__Eilatimonas milleporae:name=N807036:ref_name_counter=],((((((8d78aab8-1433-418e-a32e-25355a4136e9_5@MCPsignal.31.218:0.013765[&&NHX:Sample=rhiztom1:Type=capture:besthit=59.1:bitscore=169.0:capture_class=c__Gammaproteobacteria:capture_domain=d__Bacteria:capture_family=f__Nitrincolaceae:capture_genus=g__Motiliproteus:capture_order=o__Pseudomonadales:capture_phylum=p__Proteobacteria:capture_species=s__Motiliproteus sp017309075:evalue=8.72e-52:gapopen=0.0:heptad=MCP-38H:length=186.0:mismatch=76.0:qcovhsp=99.5:qend=187.0:qstart=2.0:ref_name=RS_GCF_014652915.1_protein.faa_NZ_BMZS01000009.1_146@PF00015_full_PFAM.174.470:scovhsp=62.8:send=271.0:sstart=86.0],727f533b-95aa-4317-b68f-b39119805554_1@MCPsignal.59.108:5e-09[&&NHX:Sample=rhiztom2:Type=capture:capture_class=c__Actinomycetia:capture_domain=d__Bacteria:capture_family=f__Geodermatophilaceae:capture_genus=g__Geodermatophilus:capture_order=o__Mycobacteriales:capture_phylum=p__Actinobacteriota:capture_species=s__Geodermatophilus saharensis:heptad=MCP-38H])0.323:0.000386408[&&NHX:Sample_counter=rhiztom1--1||rhiztom2--1:Type_counter=capture--2:besthit_avg=59.1:besthit_max=59.1:besthit_min=59.1:besthit_std=0:besthit_sum=59.1:bitscore_avg=169.0:bitscore_max=169.0:bitscore_min=169.0:bitscore_std=0:bitscore_sum=169.0:capture_class_counter=c__Actinomycetia--1||c__Gammaproteobacteria--1:capture_domain_counter=d__Bacteria--2:capture_family_counter=f__Geodermatophilaceae--1||f__Nitrincolaceae--1:capture_genus_counter=g__Geodermatophilus--1||g__Motiliproteus--1:capture_order_counter=o__Mycobacteriales--1||o__Pseudomonadales--1:capture_phylum_counter=p__Actinobacteriota--1||p__Proteobacteria--1:capture_species_counter=s__Geodermatophilus saharensis--1||s__Motiliproteus sp017309075--1:evalue_avg=8.72e-52:evalue_max=8.72e-52:evalue_min=8.72e-52:evalue_std=0:evalue_sum=8.72e-52:gapopen_avg=0.0:gapopen_max=0.0:gapopen_min=0.0:gapopen_std=0:gapopen_sum=0.0:gtdb_class_counter=:gtdb_domain_counter=:gtdb_family_counter=:gtdb_genus_counter=:gtdb_order_counter=:gtdb_phylum_counter=:gtdb_species_counter=:heptad_counter=MCP-38H--2:lbd_counter=:length_avg=186.0:length_max=186.0:length_min=186.0:length_std=0:length_sum=186.0:mismatch_avg=76.0:mismatch_max=76.0:mismatch_min=76.0:mismatch_std=0:mismatch_sum=76.0:name=N807039:qcovhsp_avg=99.5:qcovhsp_max=99.5:qcovhsp_min=99.5:qcovhsp_std=0:qcovhsp_sum=99.5:qend_avg=187.0:qend_max=187.0:qend_min=187.0:qend_std=0:qend_sum=187.0:qstart_avg=2.0:qstart_max=2.0:qstart_min=2.0:qstart_std=0:qstart_sum=2.0:ref_name_counter=RS_GCF_014652915.1_protein.faa_NZ_BMZS01000009.1_146@PF00015_full_PFAM.174.470--1:scovhsp_avg=62.8:scovhsp_max=62.8:scovhsp_min=62.8:scovhsp_std=0:scovhsp_sum=62.8:send_avg=271.0:send_max=271.0:send_min=271.0:send_std=0:send_sum=271.0:sstart_avg=86.0:sstart_max=86.0:sstart_min=86.0:sstart_std=0:sstart_sum=86.0],((RS_GCF_014652915.1_protein.faa_NZ_BMZS01000009.1_146@PF00015_full_PFAM.174.470:0.121162[&&NHX:Type=GTDB:gtdb_class=c__Alphaproteobacteria:gtdb_domain=d__Bacteria:gtdb_family=f__Thalassobaculaceae:gtdb_genus=g__Thalassobaculum_A:gtdb_order=o__Thalassobaculales:gtdb_phylum=p__Proteobacteria:gtdb_species=s__Thalassobaculum_A fulvum:heptad=MCP-38H:species=d__Bacteria_p__Proteobacteria_c__Alphaproteobacteria_o__Thalassobaculales_f__Thalassobaculaceae_g__Thalassobaculum_A_s__Thalassobaculum_A fulvum],GB_GCA_018401495.1_protein.faa_JAGYJX010000006.1_59@PF00015_full_PFAM.292.469:0.0601073[&&NHX:Type=GTDB:gtdb_class=c__Alphaproteobacteria:gtdb_domain=d__Bacteria:gtdb_family=f__Thalassobaculaceae:gtdb_genus=g__Thalassobaculum_A:gtdb_order=o__Thalassobaculales:gtdb_phylum=p__Proteobacteria:gtdb_species=s__Thalassobaculum_A sp018401495:heptad=MCP-38H:species=d__Bacteria_p__Proteobacteria_c__Alphaproteobacteria_o__Thalassobaculales_f__Thalassobaculaceae_g__Thalassobaculum_A_s__Thalassobaculum_A sp018401495])0.96:0.0620758[&&NHX:Sample_counter=:Type_counter=GTDB--2:capture_class_counter=:capture_domain_counter=:capture_family_counter=:capture_genus_counter=:capture_order_counter=:capture_phylum_counter=:capture_species_counter=:evoltype=D:gtdb_class_counter=c__Alphaproteobacteria--2:gtdb_domain_counter=d__Bacteria--2:gtdb_family_counter=f__Thalassobaculaceae--2:gtdb_genus_counter=g__Thalassobaculum_A--2:gtdb_order_counter=o__Thalassobaculales--2:gtdb_phylum_counter=p__Proteobacteria--2:gtdb_species_counter=s__Thalassobaculum_A fulvum--1||s__Thalassobaculum_A sp018401495--1:heptad_counter=MCP-38H--2:lbd_counter=:lca=d__Bacteria:lca_tree=g__Thalassobaculum_A:name=N807042:ref_name_counter=],(d984e245-c1fc-425b-aaf2-27aabd51e5d8_3@MCPsignal.51.194:0.0394406[&&NHX:Sample=rhiztom1:Type=capture:capture_class=c__Planctomycetia:capture_domain=d__Bacteria:capture_family=f__Gemmataceae:capture_genus=g__Gemmata:capture_order=o__Gemmatales:capture_phylum=p__Planctomycetota:capture_species=s__Gemmata tundricola:heptad=MCP-38H],6bcce8aa-9bb1-52b4-a5e6-d215b0640619_1@MCPsignal.89.279:0.0884284[&&NHX:Sample=rhiztom2:Type=capture:besthit=52.6:bitscore=150.0:capture_class=c__Gammaproteobacteria:capture_domain=d__Bacteria:capture_family=f__Chromobacteriaceae:capture_genus=g__WLYX01:capture_order=o__Burkholderiales:capture_phylum=p__Proteobacteria:capture_species=s__WLYX01 sp009707705:evalue=1.51e-44:gapopen=0.0:heptad=MCP-38H:length=190.0:mismatch=90.0:qcovhsp=100.0:qend=190.0:qstart=1.0:ref_name=RS_GCF_014652915.1_protein.faa_NZ_BMZS01000009.1_146@PF00015_full_PFAM.174.470:scovhsp=64.2:send=274.0:sstart=85.0])0.792:0.0139015[&&NHX:Sample_counter=rhiztom1--1||rhiztom2--1:Type_counter=capture--2:besthit_avg=52.6:besthit_max=52.6:besthit_min=52.6:besthit_std=0:besthit_sum=52.6:bitscore_avg=150.0:bitscore_max=150.0:bitscore_min=150.0:bitscore_std=0:bitscore_sum=150.0:capture_class_counter=c__Gammaproteobacteria--1||c__Planctomycetia--1:capture_domain_counter=d__Bacteria--2:capture_family_counter=f__Chromobacteriaceae--1||f__Gemmataceae--1:capture_genus_counter=g__Gemmata--1||g__WLYX01--1:capture_order_counter=o__Burkholderiales--1||o__Gemmatales--1:capture_phylum_counter=p__Planctomycetota--1||p__Proteobacteria--1:capture_species_counter=s__Gemmata tundricola--1||s__WLYX01 sp009707705--1:evalue_avg=1.51e-44:evalue_max=1.51e-44:evalue_min=1.51e-44:evalue_std=0:evalue_sum=1.51e-44:gapopen_avg=0.0:gapopen_max=0.0:gapopen_min=0.0:gapopen_std=0:gapopen_sum=0.0:gtdb_class_counter=:gtdb_domain_counter=:gtdb_family_counter=:gtdb_genus_counter=:gtdb_order_counter=:gtdb_phylum_counter=:gtdb_species_counter=:heptad_counter=MCP-38H--2:lbd_counter=:length_avg=190.0:length_max=190.0:length_min=190.0:length_std=0:length_sum=190.0:mismatch_avg=90.0:mismatch_max=90.0:mismatch_min=90.0:mismatch_std=0:mismatch_sum=90.0:name=N807045:qcovhsp_avg=100.0:qcovhsp_max=100.0:qcovhsp_min=100.0:qcovhsp_std=0:qcovhsp_sum=100.0:qend_avg=190.0:qend_max=190.0:qend_min=190.0:qend_std=0:qend_sum=190.0:qstart_avg=1.0:qstart_max=1.0:qstart_min=1.0:qstart_std=0:qstart_sum=1.0:ref_name_counter=RS_GCF_014652915.1_protein.faa_NZ_BMZS01000009.1_146@PF00015_full_PFAM.174.470--1:scovhsp_avg=64.2:scovhsp_max=64.2:scovhsp_min=64.2:scovhsp_std=0:scovhsp_sum=64.2:send_avg=274.0:send_max=274.0:send_min=274.0:send_std=0:send_sum=274.0:sstart_avg=85.0:sstart_max=85.0:sstart_min=85.0:sstart_std=0:sstart_sum=85.0])0.611:0.0084085[&&NHX:Sample_counter=rhiztom1--1||rhiztom2--1:Type_counter=GTDB--2||capture--2:besthit_avg=52.6:besthit_max=52.6:besthit_min=52.6:besthit_std=0:besthit_sum=52.6:bitscore_avg=150.0:bitscore_max=150.0:bitscore_min=150.0:bitscore_std=0:bitscore_sum=150.0:capture_class_counter=c__Gammaproteobacteria--1||c__Planctomycetia--1:capture_domain_counter=d__Bacteria--2:capture_family_counter=f__Chromobacteriaceae--1||f__Gemmataceae--1:capture_genus_counter=g__Gemmata--1||g__WLYX01--1:capture_order_counter=o__Burkholderiales--1||o__Gemmatales--1:capture_phylum_counter=p__Planctomycetota--1||p__Proteobacteria--1:capture_species_counter=s__Gemmata tundricola--1||s__WLYX01 sp009707705--1:evalue_avg=1.51e-44:evalue_max=1.51e-44:evalue_min=1.51e-44:evalue_std=0:evalue_sum=1.51e-44:gapopen_avg=0.0:gapopen_max=0.0:gapopen_min=0.0:gapopen_std=0:gapopen_sum=0.0:gtdb_class_counter=c__Alphaproteobacteria--2:gtdb_domain_counter=d__Bacteria--2:gtdb_family_counter=f__Thalassobaculaceae--2:gtdb_genus_counter=g__Thalassobaculum_A--2:gtdb_order_counter=o__Thalassobaculales--2:gtdb_phylum_counter=p__Proteobacteria--2:gtdb_species_counter=s__Thalassobaculum_A fulvum--1||s__Thalassobaculum_A sp018401495--1:heptad_counter=MCP-38H--4:lbd_counter=:lca_tree=g__Thalassobaculum_A:length_avg=190.0:length_max=190.0:length_min=190.0:length_std=0:length_sum=190.0:mismatch_avg=90.0:mismatch_max=90.0:mismatch_min=90.0:mismatch_std=0:mismatch_sum=90.0:name=N807046:qcovhsp_avg=100.0:qcovhsp_max=100.0:qcovhsp_min=100.0:qcovhsp_std=0:qcovhsp_sum=100.0:qend_avg=190.0:qend_max=190.0:qend_min=190.0:qend_std=0:qend_sum=190.0:qstart_avg=1.0:qstart_max=1.0:qstart_min=1.0:qstart_std=0:qstart_sum=1.0:ref_name_counter=RS_GCF_014652915.1_protein.faa_NZ_BMZS01000009.1_146@PF00015_full_PFAM.174.470--1:scovhsp_avg=64.2:scovhsp_max=64.2:scovhsp_min=64.2:scovhsp_std=0:scovhsp_sum=64.2:send_avg=274.0:send_max=274.0:send_min=274.0:send_std=0:send_sum=274.0:sstart_avg=85.0:sstart_max=85.0:sstart_min=85.0:sstart_std=0:sstart_sum=85.0])0.522:0.00666367[&&NHX:Sample_counter=rhiztom1--2||rhiztom2--2:Type_counter=GTDB--2||capture--4:besthit_avg=55.85:besthit_max=59.1:besthit_min=52.6:besthit_std=4.596194077712559:besthit_sum=111.7:bitscore_avg=159.5:bitscore_max=169.0:bitscore_min=150.0:bitscore_std=13.435028842544403:bitscore_sum=319.0:capture_class_counter=c__Actinomycetia--1||c__Gammaproteobacteria--2||c__Planctomycetia--1:capture_domain_counter=d__Bacteria--4:capture_family_counter=f__Chromobacteriaceae--1||f__Gemmataceae--1||f__Geodermatophilaceae--1||f__Nitrincolaceae--1:capture_genus_counter=g__Gemmata--1||g__Geodermatophilus--1||g__Motiliproteus--1||g__WLYX01--1:capture_order_counter=o__Burkholderiales--1||o__Gemmatales--1||o__Mycobacteriales--1||o__Pseudomonadales--1:capture_phylum_counter=p__Actinobacteriota--1||p__Planctomycetota--1||p__Proteobacteria--2:capture_species_counter=s__Gemmata tundricola--1||s__Geodermatophilus saharensis--1||s__Motiliproteus sp017309075--1||s__WLYX01 sp009707705--1:evalue_avg=7.550000436e-45:evalue_max=1.51e-44:evalue_min=8.72e-52:evalue_std=1.0677311779319755e-44:evalue_sum=1.5100000872e-44:gapopen_avg=0.0:gapopen_max=0.0:gapopen_min=0.0:gapopen_std=0.0:gapopen_sum=0.0:gtdb_class_counter=c__Alphaproteobacteria--2:gtdb_domain_counter=d__Bacteria--2:gtdb_family_counter=f__Thalassobaculaceae--2:gtdb_genus_counter=g__Thalassobaculum_A--2:gtdb_order_counter=o__Thalassobaculales--2:gtdb_phylum_counter=p__Proteobacteria--2:gtdb_species_counter=s__Thalassobaculum_A fulvum--1||s__Thalassobaculum_A sp018401495--1:heptad_counter=MCP-38H--6:lbd_counter=:lca_tree=g__Thalassobaculum_A:length_avg=188.0:length_max=190.0:length_min=186.0:length_std=2.8284271247461903:length_sum=376.0:mismatch_avg=83.0:mismatch_max=90.0:mismatch_min=76.0:mismatch_std=9.899494936611665:mismatch_sum=166.0:name=N807047:qcovhsp_avg=99.75:qcovhsp_max=100.0:qcovhsp_min=99.5:qcovhsp_std=0.3535533905932738:qcovhsp_sum=199.5:qend_avg=188.5:qend_max=190.0:qend_min=187.0:qend_std=2.1213203435596424:qend_sum=377.0:qstart_avg=1.5:qstart_max=2.0:qstart_min=1.0:qstart_std=0.7071067811865476:qstart_sum=3.0:ref_name_counter=RS_GCF_014652915.1_protein.faa_NZ_BMZS01000009.1_146@PF00015_full_PFAM.174.470--2:scovhsp_avg=63.5:scovhsp_max=64.2:scovhsp_min=62.8:scovhsp_std=0.9899494936611706:scovhsp_sum=127.0:send_avg=272.5:send_max=274.0:send_min=271.0:send_std=2.1213203435596424:send_sum=545.0:sstart_avg=85.5:sstart_max=86.0:sstart_min=85.0:sstart_std=0.7071067811865476:sstart_sum=171.0],2417c7b3-cbdc-449b-be1e-4c5343d37e88_4@MCPsignal.61.158:0.0542481[&&NHX:Sample=rhiztom1:Type=capture:capture_class=c__Actinomycetia:capture_domain=d__Bacteria:capture_family=f__Geodermatophilaceae:capture_genus=g__Geodermatophilus:capture_order=o__Mycobacteriales:capture_phylum=p__Actinobacteriota:capture_species=s__Geodermatophilus saharensis:heptad=MCP-38H])0.154:0.00388832[&&NHX:Sample_counter=rhiztom1--3||rhiztom2--2:Type_counter=GTDB--2||capture--5:besthit_avg=55.85:besthit_max=59.1:besthit_min=52.6:besthit_std=4.596194077712559:besthit_sum=111.7:bitscore_avg=159.5:bitscore_max=169.0:bitscore_min=150.0:bitscore_std=13.435028842544403:bitscore_sum=319.0:capture_class_counter=c__Actinomycetia--2||c__Gammaproteobacteria--2||c__Planctomycetia--1:capture_domain_counter=d__Bacteria--5:capture_family_counter=f__Chromobacteriaceae--1||f__Gemmataceae--1||f__Geodermatophilaceae--2||f__Nitrincolaceae--1:capture_genus_counter=g__Gemmata--1||g__Geodermatophilus--2||g__Motiliproteus--1||g__WLYX01--1:capture_order_counter=o__Burkholderiales--1||o__Gemmatales--1||o__Mycobacteriales--2||o__Pseudomonadales--1:capture_phylum_counter=p__Actinobacteriota--2||p__Planctomycetota--1||p__Proteobacteria--2:capture_species_counter=s__Gemmata tundricola--1||s__Geodermatophilus saharensis--2||s__Motiliproteus sp017309075--1||s__WLYX01 sp009707705--1:evalue_avg=7.550000436e-45:evalue_max=1.51e-44:evalue_min=8.72e-52:evalue_std=1.0677311779319755e-44:evalue_sum=1.5100000872e-44:gapopen_avg=0.0:gapopen_max=0.0:gapopen_min=0.0:gapopen_std=0.0:gapopen_sum=0.0:gtdb_class_counter=c__Alphaproteobacteria--2:gtdb_domain_counter=d__Bacteria--2:gtdb_family_counter=f__Thalassobaculaceae--2:gtdb_genus_counter=g__Thalassobaculum_A--2:gtdb_order_counter=o__Thalassobaculales--2:gtdb_phylum_counter=p__Proteobacteria--2:gtdb_species_counter=s__Thalassobaculum_A fulvum--1||s__Thalassobaculum_A sp018401495--1:heptad_counter=MCP-38H--7:lbd_counter=:lca_tree=g__Thalassobaculum_A:length_avg=188.0:length_max=190.0:length_min=186.0:length_std=2.8284271247461903:length_sum=376.0:mismatch_avg=83.0:mismatch_max=90.0:mismatch_min=76.0:mismatch_std=9.899494936611665:mismatch_sum=166.0:name=N807049:qcovhsp_avg=99.75:qcovhsp_max=100.0:qcovhsp_min=99.5:qcovhsp_std=0.3535533905932738:qcovhsp_sum=199.5:qend_avg=188.5:qend_max=190.0:qend_min=187.0:qend_std=2.1213203435596424:qend_sum=377.0:qstart_avg=1.5:qstart_max=2.0:qstart_min=1.0:qstart_std=0.7071067811865476:qstart_sum=3.0:ref_name_counter=RS_GCF_014652915.1_protein.faa_NZ_BMZS01000009.1_146@PF00015_full_PFAM.174.470--2:scovhsp_avg=63.5:scovhsp_max=64.2:scovhsp_min=62.8:scovhsp_std=0.9899494936611706:scovhsp_sum=127.0:send_avg=272.5:send_max=274.0:send_min=271.0:send_std=2.1213203435596424:send_sum=545.0:sstart_avg=85.5:sstart_max=86.0:sstart_min=85.0:sstart_std=0.7071067811865476:sstart_sum=171.0],((((59b87b96-98bd-4130-aac5-378180c9c9d2_5@MCPsignal.243.307:5e-09[&&NHX:Sample=rhiztom1:Type=capture:capture_class=c__Actinomycetia:capture_domain=d__Bacteria:capture_family=f__Micromonosporaceae:capture_genus=g__Actinoplanes:capture_order=o__Mycobacteriales:capture_phylum=p__Actinobacteriota:capture_species=s__Actinoplanes liguriensis:heptad=MCP-38H],16e01cf6-2d6c-4a67-ad92-bde5a4a37e04_5@MCPsignal.158.269:0.0374908[&&NHX:Sample=rhiztom1:Type=capture:capture_class=c__Actinomycetia:capture_domain=d__Bacteria:capture_family=f__Geodermatophilaceae:capture_genus=g__Geodermatophilus:capture_order=o__Mycobacteriales:capture_phylum=p__Actinobacteriota:capture_species=s__Geodermatophilus ruber:heptad=MCP-38H])0:6e-09[&&NHX:Sample_counter=rhiztom1--2:Type_counter=capture--2:capture_class_counter=c__Actinomycetia--2:capture_domain_counter=d__Bacteria--2:capture_family_counter=f__Geodermatophilaceae--1||f__Micromonosporaceae--1:capture_genus_counter=g__Actinoplanes--1||g__Geodermatophilus--1:capture_order_counter=o__Mycobacteriales--2:capture_phylum_counter=p__Actinobacteriota--2:capture_species_counter=s__Actinoplanes liguriensis--1||s__Geodermatophilus ruber--1:gtdb_class_counter=:gtdb_domain_counter=:gtdb_family_counter=:gtdb_genus_counter=:gtdb_order_counter=:gtdb_phylum_counter=:gtdb_species_counter=:heptad_counter=MCP-38H--2:lbd_counter=:name=N807052:ref_name_counter=],a1f72782-6710-400b-920e-91b50ae1c27c_3@MCPsignal.154.254:5e-09[&&NHX:Sample=rhiztom1:Type=capture:capture_class=c__Alphaproteobacteria:capture_domain=d__Bacteria:capture_family=f__Azospirillaceae:capture_genus=g__Azospirillum:capture_order=o__Azospirillales:capture_phylum=p__Proteobacteria:capture_species=s__Azospirillum sp016595245:heptad=MCP-38H])0.954:5e-09[&&NHX:Sample_counter=rhiztom1--3:Type_counter=capture--3:capture_class_counter=c__Actinomycetia--2||c__Alphaproteobacteria--1:capture_domain_counter=d__Bacteria--3:capture_family_counter=f__Azospirillaceae--1||f__Geodermatophilaceae--1||f__Micromonosporaceae--1:capture_genus_counter=g__Actinoplanes--1||g__Azospirillum--1||g__Geodermatophilus--1:capture_order_counter=o__Azospirillales--1||o__Mycobacteriales--2:capture_phylum_counter=p__Actinobacteriota--2||p__Proteobacteria--1:capture_species_counter=s__Actinoplanes liguriensis--1||s__Azospirillum sp016595245--1||s__Geodermatophilus ruber--1:gtdb_class_counter=:gtdb_domain_counter=:gtdb_family_counter=:gtdb_genus_counter=:gtdb_order_counter=:gtdb_phylum_counter=:gtdb_species_counter=:heptad_counter=MCP-38H--3:lbd_counter=:name=N807054:ref_name_counter=],2aaae362-6128-4e5d-97ec-3d1c4c01817f_2@MCPsignal.25.159:5e-09[&&NHX:Sample=rhiztom1:Type=capture:capture_class=c__Actinomycetia:capture_domain=d__Bacteria:capture_family=f__Geodermatophilaceae:capture_genus=g__Blastococcus:capture_order=o__Mycobacteriales:capture_phylum=p__Actinobacteriota:capture_species=s__Blastococcus saxobsidens:heptad=MCP-38H])0:6e-09[&&NHX:Sample_counter=rhiztom1--4:Type_counter=capture--4:capture_class_counter=c__Actinomycetia--3||c__Alphaproteobacteria--1:capture_domain_counter=d__Bacteria--4:capture_family_counter=f__Azospirillaceae--1||f__Geodermatophilaceae--2||f__Micromonosporaceae--1:capture_genus_counter=g__Actinoplanes--1||g__Azospirillum--1||g__Blastococcus--1||g__Geodermatophilus--1:capture_order_counter=o__Azospirillales--1||o__Mycobacteriales--3:capture_phylum_counter=p__Actinobacteriota--3||p__Proteobacteria--1:capture_species_counter=s__Actinoplanes liguriensis--1||s__Azospirillum sp016595245--1||s__Blastococcus saxobsidens--1||s__Geodermatophilus ruber--1:gtdb_class_counter=:gtdb_domain_counter=:gtdb_family_counter=:gtdb_genus_counter=:gtdb_order_counter=:gtdb_phylum_counter=:gtdb_species_counter=:heptad_counter=MCP-38H--4:lbd_counter=:name=N807056:ref_name_counter=],((8bf60d85-1fa0-55bc-b969-a63783c50327_6@MCPsignal.71.220:0.0050235[&&NHX:Sample=rhiztom2:Type=capture:besthit=83.8:bitscore=188.0:capture_class=c__Actinomycetia:capture_domain=d__Bacteria:capture_family=f__Geodermatophilaceae:capture_genus=g__Blastococcus:capture_order=o__Mycobacteriales:capture_phylum=p__Actinobacteriota:capture_species=s__Blastococcus saxobsidens:evalue=6.17e-60:gapopen=0.0:heptad=MCP-38H:length=148.0:mismatch=24.0:qcovhsp=99.3:qend=149.0:qstart=2.0:ref_name=RS_GCF_014652915.1_protein.faa_NZ_BMZS01000009.1_146@PF00015_full_PFAM.174.470:scovhsp=50.0:send=233.0:sstart=86.0],(b491d65d-40a8-4161-a0b6-256a47c22222_6@MCPsignal.115.221:0.0086555[&&NHX:Sample=rhiztom3:Type=capture:capture_class=c__Actinomycetia:capture_domain=d__Bacteria:capture_family=f__Geodermatophilaceae:capture_genus=g__Blastococcus:capture_order=o__Mycobacteriales:capture_phylum=p__Actinobacteriota:capture_species=s__Blastococcus saxobsidens:heptad=MCP-38H],(3dec620a-810d-44da-a928-326945e8aa6f_5@MCPsignal.156.330:0.00856405[&&NHX:Sample=rhiztom3:Type=capture:besthit=66.9:bitscore=165.0:capture_class=c__Alphaproteobacteria:capture_domain=d__Bacteria:capture_family=f__Rhizobiaceae:capture_genus=g__Pseudaminobacter:capture_order=o__Rhizobiales:capture_phylum=p__Proteobacteria:capture_species=s__Pseudaminobacter soli:evalue=1.72e-50:gapopen=1.0:heptad=MCP-38H:length=172.0:mismatch=55.0:qcovhsp=98.9:qend=173.0:qstart=2.0:ref_name=RS_GCF_014652915.1_protein.faa_NZ_BMZS01000009.1_146@PF00015_full_PFAM.174.470:scovhsp=57.4:send=255.0:sstart=86.0],(7a319d6d-f594-495f-8205-0daff39deccf_4@MCPsignal.26.125:5e-09[&&NHX:Sample=rhiztom2:Type=capture:capture_class=c__Alphaproteobacteria:capture_domain=d__Bacteria:capture_family=f__Rhodobacteraceae:capture_genus=g__Albimonas:capture_order=o__Rhodobacterales:capture_phylum=p__Proteobacteria:capture_species=s__Albimonas pacifica:heptad=MCP-38H],(e6d45929-5a22-59d6-aec8-7a735bde5546_4@MCPsignal.129.287:0.0395432[&&NHX:Sample=rhiztom1:Type=capture:capture_class=c__Gammaproteobacteria:capture_domain=d__Bacteria:capture_family=f__Pseudomonadaceae:capture_genus=g__Pseudomonas_D:capture_order=o__Pseudomonadales:capture_phylum=p__Proteobacteria:capture_species=s__Pseudomonas_D sp002296055:heptad=MCP-38H],b32ddb8e-4820-4e68-a839-420c833f142e_2@MCPsignal.350.493:0.01946[&&NHX:Sample=rhiztom3:Type=capture:capture_class=c__Gammaproteobacteria:capture_domain=d__Bacteria:capture_family=f__Pseudomonadaceae:capture_genus=g__Pseudomonas_E:capture_order=o__Pseudomonadales:capture_phylum=p__Proteobacteria:capture_species=s__Pseudomonas_E sp002874965:heptad=MCP-38H])0.729:0.00303222[&&NHX:Sample_counter=rhiztom1--1||rhiztom3--1:Type_counter=capture--2:capture_class_counter=c__Gammaproteobacteria--2:capture_domain_counter=d__Bacteria--2:capture_family_counter=f__Pseudomonadaceae--2:capture_genus_counter=g__Pseudomonas_D--1||g__Pseudomonas_E--1:capture_order_counter=o__Pseudomonadales--2:capture_phylum_counter=p__Proteobacteria--2:capture_species_counter=s__Pseudomonas_D sp002296055--1||s__Pseudomonas_E sp002874965--1:gtdb_class_counter=:gtdb_domain_counter=:gtdb_family_counter=:gtdb_genus_counter=:gtdb_order_counter=:gtdb_phylum_counter=:gtdb_species_counter=:heptad_counter=MCP-38H--2:lbd_counter=:name=N807063:ref_name_counter=])0:5e-09[&&NHX:Sample_counter=rhiztom1--1||rhiztom2--1||rhiztom3--1:Type_counter=capture--3:capture_class_counter=c__Alphaproteobacteria--1||c__Gammaproteobacteria--2:capture_domain_counter=d__Bacteria--3:capture_family_counter=f__Pseudomonadaceae--2||f__Rhodobacteraceae--1:capture_genus_counter=g__Albimonas--1||g__Pseudomonas_D--1||g__Pseudomonas_E--1:capture_order_counter=o__Pseudomonadales--2||o__Rhodobacterales--1:capture_phylum_counter=p__Proteobacteria--3:capture_species_counter=s__Albimonas pacifica--1||s__Pseudomonas_D sp002296055--1||s__Pseudomonas_E sp002874965--1:gtdb_class_counter=:gtdb_domain_counter=:gtdb_family_counter=:gtdb_genus_counter=:gtdb_order_counter=:gtdb_phylum_counter=:gtdb_species_counter=:heptad_counter=MCP-38H--3:lbd_counter=:name=N807064:ref_name_counter=])0:5e-09[&&NHX:Sample_counter=rhiztom1--1||rhiztom2--1||rhiztom3--2:Type_counter=capture--4:besthit_avg=66.9:besthit_max=66.9:besthit_min=66.9:besthit_std=0:besthit_sum=66.9:bitscore_avg=165.0:bitscore_max=165.0:bitscore_min=165.0:bitscore_std=0:bitscore_sum=165.0:capture_class_counter=c__Alphaproteobacteria--2||c__Gammaproteobacteria--2:capture_domain_counter=d__Bacteria--4:capture_family_counter=f__Pseudomonadaceae--2||f__Rhizobiaceae--1||f__Rhodobacteraceae--1:capture_genus_counter=g__Albimonas--1||g__Pseudaminobacter--1||g__Pseudomonas_D--1||g__Pseudomonas_E--1:capture_order_counter=o__Pseudomonadales--2||o__Rhizobiales--1||o__Rhodobacterales--1:capture_phylum_counter=p__Proteobacteria--4:capture_species_counter=s__Albimonas pacifica--1||s__Pseudaminobacter soli--1||s__Pseudomonas_D sp002296055--1||s__Pseudomonas_E sp002874965--1:evalue_avg=1.72e-50:evalue_max=1.72e-50:evalue_min=1.72e-50:evalue_std=0:evalue_sum=1.72e-50:gapopen_avg=1.0:gapopen_max=1.0:gapopen_min=1.0:gapopen_std=0:gapopen_sum=1.0:gtdb_class_counter=:gtdb_domain_counter=:gtdb_family_counter=:gtdb_genus_counter=:gtdb_order_counter=:gtdb_phylum_counter=:gtdb_species_counter=:heptad_counter=MCP-38H--4:lbd_counter=:length_avg=172.0:length_max=172.0:length_min=172.0:length_std=0:length_sum=172.0:mismatch_avg=55.0:mismatch_max=55.0:mismatch_min=55.0:mismatch_std=0:mismatch_sum=55.0:name=N807065:qcovhsp_avg=98.9:qcovhsp_max=98.9:qcovhsp_min=98.9:qcovhsp_std=0:qcovhsp_sum=98.9:qend_avg=173.0:qend_max=173.0:qend_min=173.0:qend_std=0:qend_sum=173.0:qstart_avg=2.0:qstart_max=2.0:qstart_min=2.0:qstart_std=0:qstart_sum=2.0:ref_name_counter=RS_GCF_014652915.1_protein.faa_NZ_BMZS01000009.1_146@PF00015_full_PFAM.174.470--1:scovhsp_avg=57.4:scovhsp_max=57.4:scovhsp_min=57.4:scovhsp_std=0:scovhsp_sum=57.4:send_avg=255.0:send_max=255.0:send_min=255.0:send_std=0:send_sum=255.0:sstart_avg=86.0:sstart_max=86.0:sstart_min=86.0:sstart_std=0:sstart_sum=86.0])0:1.8e-08[&&NHX:Sample_counter=rhiztom1--1||rhiztom2--1||rhiztom3--3:Type_counter=capture--5:besthit_avg=66.9:besthit_max=66.9:besthit_min=66.9:besthit_std=0:besthit_sum=66.9:bitscore_avg=165.0:bitscore_max=165.0:bitscore_min=165.0:bitscore_std=0:bitscore_sum=165.0:capture_class_counter=c__Actinomycetia--1||c__Alphaproteobacteria--2||c__Gammaproteobacteria--2:capture_domain_counter=d__Bacteria--5:capture_family_counter=f__Geodermatophilaceae--1||f__Pseudomonadaceae--2||f__Rhizobiaceae--1||f__Rhodobacteraceae--1:capture_genus_counter=g__Albimonas--1||g__Blastococcus--1||g__Pseudaminobacter--1||g__Pseudomonas_D--1||g__Pseudomonas_E--1:capture_order_counter=o__Mycobacteriales--1||o__Pseudomonadales--2||o__Rhizobiales--1||o__Rhodobacterales--1:capture_phylum_counter=p__Actinobacteriota--1||p__Proteobacteria--4:capture_species_counter=s__Albimonas pacifica--1||s__Blastococcus saxobsidens--1||s__Pseudaminobacter soli--1||s__Pseudomonas_D sp002296055--1||s__Pseudomonas_E sp002874965--1:evalue_avg=1.72e-50:evalue_max=1.72e-50:evalue_min=1.72e-50:evalue_std=0:evalue_sum=1.72e-50:gapopen_avg=1.0:gapopen_max=1.0:gapopen_min=1.0:gapopen_std=0:gapopen_sum=1.0:gtdb_class_counter=:gtdb_domain_counter=:gtdb_family_counter=:gtdb_genus_counter=:gtdb_order_counter=:gtdb_phylum_counter=:gtdb_species_counter=:heptad_counter=MCP-38H--5:lbd_counter=:length_avg=172.0:length_max=172.0:length_min=172.0:length_std=0:length_sum=172.0:mismatch_avg=55.0:mismatch_max=55.0:mismatch_min=55.0:mismatch_std=0:mismatch_sum=55.0:name=N807066:qcovhsp_avg=98.9:qcovhsp_max=98.9:qcovhsp_min=98.9:qcovhsp_std=0:qcovhsp_sum=98.9:qend_avg=173.0:qend_max=173.0:qend_min=173.0:qend_std=0:qend_sum=173.0:qstart_avg=2.0:qstart_max=2.0:qstart_min=2.0:qstart_std=0:qstart_sum=2.0:ref_name_counter=RS_GCF_014652915.1_protein.faa_NZ_BMZS01000009.1_146@PF00015_full_PFAM.174.470--1:scovhsp_avg=57.4:scovhsp_max=57.4:scovhsp_min=57.4:scovhsp_std=0:scovhsp_sum=57.4:send_avg=255.0:send_max=255.0:send_min=255.0:send_std=0:send_sum=255.0:sstart_avg=86.0:sstart_max=86.0:sstart_min=86.0:sstart_std=0:sstart_sum=86.0])0.166:0.00377039[&&NHX:Sample_counter=rhiztom1--1||rhiztom2--2||rhiztom3--3:Type_counter=capture--6:besthit_avg=75.35:besthit_max=83.8:besthit_min=66.9:besthit_std=11.950104602052646:besthit_sum=150.7:bitscore_avg=176.5:bitscore_max=188.0:bitscore_min=165.0:bitscore_std=16.263455967290593:bitscore_sum=353.0:capture_class_counter=c__Actinomycetia--2||c__Alphaproteobacteria--2||c__Gammaproteobacteria--2:capture_domain_counter=d__Bacteria--6:capture_family_counter=f__Geodermatophilaceae--2||f__Pseudomonadaceae--2||f__Rhizobiaceae--1||f__Rhodobacteraceae--1:capture_genus_counter=g__Albimonas--1||g__Blastococcus--2||g__Pseudaminobacter--1||g__Pseudomonas_D--1||g__Pseudomonas_E--1:capture_order_counter=o__Mycobacteriales--2||o__Pseudomonadales--2||o__Rhizobiales--1||o__Rhodobacterales--1:capture_phylum_counter=p__Actinobacteriota--2||p__Proteobacteria--4:capture_species_counter=s__Albimonas pacifica--1||s__Blastococcus saxobsidens--2||s__Pseudaminobacter soli--1||s__Pseudomonas_D sp002296055--1||s__Pseudomonas_E sp002874965--1:evalue_avg=8.600000003084999e-51:evalue_max=1.72e-50:evalue_min=6.17e-60:evalue_std=1.2162236632045768e-50:evalue_sum=1.7200000006169998e-50:gapopen_avg=0.5:gapopen_max=1.0:gapopen_min=0.0:gapopen_std=0.7071067811865476:gapopen_sum=1.0:gtdb_class_counter=:gtdb_domain_counter=:gtdb_family_counter=:gtdb_genus_counter=:gtdb_order_counter=:gtdb_phylum_counter=:gtdb_species_counter=:heptad_counter=MCP-38H--6:lbd_counter=:length_avg=160.0:length_max=172.0:length_min=148.0:length_std=16.97056274847714:length_sum=320.0:mismatch_avg=39.5:mismatch_max=55.0:mismatch_min=24.0:mismatch_std=21.920310216782973:mismatch_sum=79.0:name=N807067:qcovhsp_avg=99.1:qcovhsp_max=99.3:qcovhsp_min=98.9:qcovhsp_std=0.282842712474613:qcovhsp_sum=198.2:qend_avg=161.0:qend_max=173.0:qend_min=149.0:qend_std=16.97056274847714:qend_sum=322.0:qstart_avg=2.0:qstart_max=2.0:qstart_min=2.0:qstart_std=0.0:qstart_sum=4.0:ref_name_counter=RS_GCF_014652915.1_protein.faa_NZ_BMZS01000009.1_146@PF00015_full_PFAM.174.470--2:scovhsp_avg=53.7:scovhsp_max=57.4:scovhsp_min=50.0:scovhsp_std=5.23259018078045:scovhsp_sum=107.4:send_avg=244.0:send_max=255.0:send_min=233.0:send_std=15.556349186104045:send_sum=488.0:sstart_avg=86.0:sstart_max=86.0:sstart_min=86.0:sstart_std=0.0:sstart_sum=172.0],52ed7eb1-6a42-59fe-9d9f-ca255716343f_3@MCPsignal.265.367:0.0159976[&&NHX:Sample=rhiztom2:Type=capture:capture_class=c__Alphaproteobacteria:capture_domain=d__Bacteria:capture_family=f__Caulobacteraceae:capture_genus=g__Phenylobacterium:capture_order=o__Caulobacterales:capture_phylum=p__Proteobacteria:capture_species=s__Phenylobacterium sp018001015:heptad=MCP-38H])0:5e-09[&&NHX:Sample_counter=rhiztom1--1||rhiztom2--3||rhiztom3--3:Type_counter=capture--7:besthit_avg=75.35:besthit_max=83.8:besthit_min=66.9:besthit_std=11.950104602052646:besthit_sum=150.7:bitscore_avg=176.5:bitscore_max=188.0:bitscore_min=165.0:bitscore_std=16.263455967290593:bitscore_sum=353.0:capture_class_counter=c__Actinomycetia--2||c__Alphaproteobacteria--3||c__Gammaproteobacteria--2:capture_domain_counter=d__Bacteria--7:capture_family_counter=f__Caulobacteraceae--1||f__Geodermatophilaceae--2||f__Pseudomonadaceae--2||f__Rhizobiaceae--1||f__Rhodobacteraceae--1:capture_genus_counter=g__Albimonas--1||g__Blastococcus--2||g__Phenylobacterium--1||g__Pseudaminobacter--1||g__Pseudomonas_D--1||g__Pseudomonas_E--1:capture_order_counter=o__Caulobacterales--1||o__Mycobacteriales--2||o__Pseudomonadales--2||o__Rhizobiales--1||o__Rhodobacterales--1:capture_phylum_counter=p__Actinobacteriota--2||p__Proteobacteria--5:capture_species_counter=s__Albimonas pacifica--1||s__Blastococcus saxobsidens--2||s__Phenylobacterium sp018001015--1||s__Pseudaminobacter soli--1||s__Pseudomonas_D sp002296055--1||s__Pseudomonas_E sp002874965--1:evalue_avg=8.600000003084999e-51:evalue_max=1.72e-50:evalue_min=6.17e-60:evalue_std=1.2162236632045768e-50:evalue_sum=1.7200000006169998e-50:gapopen_avg=0.5:gapopen_max=1.0:gapopen_min=0.0:gapopen_std=0.7071067811865476:gapopen_sum=1.0:gtdb_class_counter=:gtdb_domain_counter=:gtdb_family_counter=:gtdb_genus_counter=:gtdb_order_counter=:gtdb_phylum_counter=:gtdb_species_counter=:heptad_counter=MCP-38H--7:lbd_counter=:length_avg=160.0:length_max=172.0:length_min=148.0:length_std=16.97056274847714:length_sum=320.0:mismatch_avg=39.5:mismatch_max=55.0:mismatch_min=24.0:mismatch_std=21.920310216782973:mismatch_sum=79.0:name=N807069:qcovhsp_avg=99.1:qcovhsp_max=99.3:qcovhsp_min=98.9:qcovhsp_std=0.282842712474613:qcovhsp_sum=198.2:qend_avg=161.0:qend_max=173.0:qend_min=149.0:qend_std=16.97056274847714:qend_sum=322.0:qstart_avg=2.0:qstart_max=2.0:qstart_min=2.0:qstart_std=0.0:qstart_sum=4.0:ref_name_counter=RS_GCF_014652915.1_protein.faa_NZ_BMZS01000009.1_146@PF00015_full_PFAM.174.470--2:scovhsp_avg=53.7:scovhsp_max=57.4:scovhsp_min=50.0:scovhsp_std=5.23259018078045:scovhsp_sum=107.4:send_avg=244.0:send_max=255.0:send_min=233.0:send_std=15.556349186104045:send_sum=488.0:sstart_avg=86.0:sstart_max=86.0:sstart_min=86.0:sstart_std=0.0:sstart_sum=172.0])0.824:0.0328921[&&NHX:Sample_counter=rhiztom1--5||rhiztom2--3||rhiztom3--3:Type_counter=capture--11:besthit_avg=75.35:besthit_max=83.8:besthit_min=66.9:besthit_std=11.950104602052646:besthit_sum=150.7:bitscore_avg=176.5:bitscore_max=188.0:bitscore_min=165.0:bitscore_std=16.263455967290593:bitscore_sum=353.0:capture_class_counter=c__Actinomycetia--5||c__Alphaproteobacteria--4||c__Gammaproteobacteria--2:capture_domain_counter=d__Bacteria--11:capture_family_counter=f__Azospirillaceae--1||f__Caulobacteraceae--1||f__Geodermatophilaceae--4||f__Micromonosporaceae--1||f__Pseudomonadaceae--2||f__Rhizobiaceae--1||f__Rhodobacteraceae--1:capture_genus_counter=g__Actinoplanes--1||g__Albimonas--1||g__Azospirillum--1||g__Blastococcus--3||g__Geodermatophilus--1||g__Phenylobacterium--1||g__Pseudaminobacter--1||g__Pseudomonas_D--1||g__Pseudomonas_E--1:capture_order_counter=o__Azospirillales--1||o__Caulobacterales--1||o__Mycobacteriales--5||o__Pseudomonadales--2||o__Rhizobiales--1||o__Rhodobacterales--1:capture_phylum_counter=p__Actinobacteriota--5||p__Proteobacteria--6:capture_species_counter=s__Actinoplanes liguriensis--1||s__Albimonas pacifica--1||s__Azospirillum sp016595245--1||s__Blastococcus saxobsidens--3||s__Geodermatophilus ruber--1||s__Phenylobacterium sp018001015--1||s__Pseudaminobacter soli--1||s__Pseudomonas_D sp002296055--1||s__Pseudomonas_E sp002874965--1:evalue_avg=8.600000003084999e-51:evalue_max=1.72e-50:evalue_min=6.17e-60:evalue_std=1.2162236632045768e-50:evalue_sum=1.7200000006169998e-50:gapopen_avg=0.5:gapopen_max=1.0:gapopen_min=0.0:gapopen_std=0.7071067811865476:gapopen_sum=1.0:gtdb_class_counter=:gtdb_domain_counter=:gtdb_family_counter=:gtdb_genus_counter=:gtdb_order_counter=:gtdb_phylum_counter=:gtdb_species_counter=:heptad_counter=MCP-38H--11:lbd_counter=:length_avg=160.0:length_max=172.0:length_min=148.0:length_std=16.97056274847714:length_sum=320.0:mismatch_avg=39.5:mismatch_max=55.0:mismatch_min=24.0:mismatch_std=21.920310216782973:mismatch_sum=79.0:name=N807070:qcovhsp_avg=99.1:qcovhsp_max=99.3:qcovhsp_min=98.9:qcovhsp_std=0.282842712474613:qcovhsp_sum=198.2:qend_avg=161.0:qend_max=173.0:qend_min=149.0:qend_std=16.97056274847714:qend_sum=322.0:qstart_avg=2.0:qstart_max=2.0:qstart_min=2.0:qstart_std=0.0:qstart_sum=4.0:ref_name_counter=RS_GCF_014652915.1_protein.faa_NZ_BMZS01000009.1_146@PF00015_full_PFAM.174.470--2:scovhsp_avg=53.7:scovhsp_max=57.4:scovhsp_min=50.0:scovhsp_std=5.23259018078045:scovhsp_sum=107.4:send_avg=244.0:send_max=255.0:send_min=233.0:send_std=15.556349186104045:send_sum=488.0:sstart_avg=86.0:sstart_max=86.0:sstart_min=86.0:sstart_std=0.0:sstart_sum=172.0])0.97:0.126674[&&NHX:Sample_counter=rhiztom1--8||rhiztom2--5||rhiztom3--3:Type_counter=GTDB--2||capture--16:besthit_avg=65.60000000000001:besthit_max=83.8:besthit_min=52.6:besthit_std=13.468234232197378:besthit_sum=262.40000000000003:bitscore_avg=168.0:bitscore_max=188.0:bitscore_min=150.0:bitscore_std=15.641824275533422:bitscore_sum=672.0:capture_class_counter=c__Actinomycetia--7||c__Alphaproteobacteria--4||c__Gammaproteobacteria--4||c__Planctomycetia--1:capture_domain_counter=d__Bacteria--16:capture_family_counter=f__Azospirillaceae--1||f__Caulobacteraceae--1||f__Chromobacteriaceae--1||f__Gemmataceae--1||f__Geodermatophilaceae--6||f__Micromonosporaceae--1||f__Nitrincolaceae--1||f__Pseudomonadaceae--2||f__Rhizobiaceae--1||f__Rhodobacteraceae--1:capture_genus_counter=g__Actinoplanes--1||g__Albimonas--1||g__Azospirillum--1||g__Blastococcus--3||g__Gemmata--1||g__Geodermatophilus--3||g__Motiliproteus--1||g__Phenylobacterium--1||g__Pseudaminobacter--1||g__Pseudomonas_D--1||g__Pseudomonas_E--1||g__WLYX01--1:capture_order_counter=o__Azospirillales--1||o__Burkholderiales--1||o__Caulobacterales--1||o__Gemmatales--1||o__Mycobacteriales--7||o__Pseudomonadales--3||o__Rhizobiales--1||o__Rhodobacterales--1:capture_phylum_counter=p__Actinobacteriota--7||p__Planctomycetota--1||p__Proteobacteria--8:capture_species_counter=s__Actinoplanes liguriensis--1||s__Albimonas pacifica--1||s__Azospirillum sp016595245--1||s__Blastococcus saxobsidens--3||s__Gemmata tundricola--1||s__Geodermatophilus ruber--1||s__Geodermatophilus saharensis--2||s__Motiliproteus sp017309075--1||s__Phenylobacterium sp018001015--1||s__Pseudaminobacter soli--1||s__Pseudomonas_D sp002296055--1||s__Pseudomonas_E sp002874965--1||s__WLYX01 sp009707705--1:evalue_avg=3.775004518000001e-45:evalue_max=1.51e-44:evalue_min=6.17e-60:evalue_std=7.549996988004142e-45:evalue_sum=1.5100018072000004e-44:gapopen_avg=0.25:gapopen_max=1.0:gapopen_min=0.0:gapopen_std=0.5:gapopen_sum=1.0:gtdb_class_counter=c__Alphaproteobacteria--2:gtdb_domain_counter=d__Bacteria--2:gtdb_family_counter=f__Thalassobaculaceae--2:gtdb_genus_counter=g__Thalassobaculum_A--2:gtdb_order_counter=o__Thalassobaculales--2:gtdb_phylum_counter=p__Proteobacteria--2:gtdb_species_counter=s__Thalassobaculum_A fulvum--1||s__Thalassobaculum_A sp018401495--1:heptad_counter=MCP-38H--18:lbd_counter=:lca_tree=g__Thalassobaculum_A:length_avg=174.0:length_max=190.0:length_min=148.0:length_std=18.973665961010276:length_sum=696.0:mismatch_avg=61.25:mismatch_max=90.0:mismatch_min=24.0:mismatch_std=28.698141635536846:mismatch_sum=245.0:name=N807071:qcovhsp_avg=99.42500000000001:qcovhsp_max=100.0:qcovhsp_min=98.9:qcovhsp_std=0.4573474244670728:qcovhsp_sum=397.70000000000005:qend_avg=174.75:qend_max=190.0:qend_min=149.0:qend_std=18.69714773256427:qend_sum=699.0:qstart_avg=1.75:qstart_max=2.0:qstart_min=1.0:qstart_std=0.5:qstart_sum=7.0:ref_name_counter=RS_GCF_014652915.1_protein.faa_NZ_BMZS01000009.1_146@PF00015_full_PFAM.174.470--4:scovhsp_avg=58.599999999999994:scovhsp_max=64.2:scovhsp_min=50.0:scovhsp_std=6.439461675223067:scovhsp_sum=234.39999999999998:send_avg=258.25:send_max=274.0:send_min=233.0:send_std=18.786076404259266:send_sum=1033.0:sstart_avg=85.75:sstart_max=86.0:sstart_min=85.0:sstart_std=0.5:sstart_sum=343.0],01214ecb-50a9-5678-89d7-57d996fdceb2_3@MCPsignal.270.325:5e-09[&&NHX:Sample=rhiztom1:Type=capture:capture_class=c__Alphaproteobacteria:capture_domain=d__Bacteria:capture_family=f__Magnetospirillaceae:capture_genus=g__Phaeospirillum:capture_order=o__Rhodospirillales:capture_phylum=p__Proteobacteria:capture_species=s__Phaeospirillum sp016195125:heptad=MCP-38H])0.981:0.287647[&&NHX:Sample_counter=rhiztom1--9||rhiztom2--5||rhiztom3--3:Type_counter=GTDB--2||capture--17:besthit_avg=65.60000000000001:besthit_max=83.8:besthit_min=52.6:besthit_std=13.468234232197378:besthit_sum=262.40000000000003:bitscore_avg=168.0:bitscore_max=188.0:bitscore_min=150.0:bitscore_std=15.641824275533422:bitscore_sum=672.0:capture_class_counter=c__Actinomycetia--7||c__Alphaproteobacteria--5||c__Gammaproteobacteria--4||c__Planctomycetia--1:capture_domain_counter=d__Bacteria--17:capture_family_counter=f__Azospirillaceae--1||f__Caulobacteraceae--1||f__Chromobacteriaceae--1||f__Gemmataceae--1||f__Geodermatophilaceae--6||f__Magnetospirillaceae--1||f__Micromonosporaceae--1||f__Nitrincolaceae--1||f__Pseudomonadaceae--2||f__Rhizobiaceae--1||f__Rhodobacteraceae--1:capture_genus_counter=g__Actinoplanes--1||g__Albimonas--1||g__Azospirillum--1||g__Blastococcus--3||g__Gemmata--1||g__Geodermatophilus--3||g__Motiliproteus--1||g__Phaeospirillum--1||g__Phenylobacterium--1||g__Pseudaminobacter--1||g__Pseudomonas_D--1||g__Pseudomonas_E--1||g__WLYX01--1:capture_order_counter=o__Azospirillales--1||o__Burkholderiales--1||o__Caulobacterales--1||o__Gemmatales--1||o__Mycobacteriales--7||o__Pseudomonadales--3||o__Rhizobiales--1||o__Rhodobacterales--1||o__Rhodospirillales--1:capture_phylum_counter=p__Actinobacteriota--7||p__Planctomycetota--1||p__Proteobacteria--9:capture_species_counter=s__Actinoplanes liguriensis--1||s__Albimonas pacifica--1||s__Azospirillum sp016595245--1||s__Blastococcus saxobsidens--3||s__Gemmata tundricola--1||s__Geodermatophilus ruber--1||s__Geodermatophilus saharensis--2||s__Motiliproteus sp017309075--1||s__Phaeospirillum sp016195125--1||s__Phenylobacterium sp018001015--1||s__Pseudaminobacter soli--1||s__Pseudomonas_D sp002296055--1||s__Pseudomonas_E sp002874965--1||s__WLYX01 sp009707705--1:evalue_avg=3.775004518000001e-45:evalue_max=1.51e-44:evalue_min=6.17e-60:evalue_std=7.549996988004142e-45:evalue_sum=1.5100018072000004e-44:gapopen_avg=0.25:gapopen_max=1.0:gapopen_min=0.0:gapopen_std=0.5:gapopen_sum=1.0:gtdb_class_counter=c__Alphaproteobacteria--2:gtdb_domain_counter=d__Bacteria--2:gtdb_family_counter=f__Thalassobaculaceae--2:gtdb_genus_counter=g__Thalassobaculum_A--2:gtdb_order_counter=o__Thalassobaculales--2:gtdb_phylum_counter=p__Proteobacteria--2:gtdb_species_counter=s__Thalassobaculum_A fulvum--1||s__Thalassobaculum_A sp018401495--1:heptad_counter=MCP-38H--19:lbd_counter=:lca_tree=g__Thalassobaculum_A:length_avg=174.0:length_max=190.0:length_min=148.0:length_std=18.973665961010276:length_sum=696.0:mismatch_avg=61.25:mismatch_max=90.0:mismatch_min=24.0:mismatch_std=28.698141635536846:mismatch_sum=245.0:name=N807073:qcovhsp_avg=99.42500000000001:qcovhsp_max=100.0:qcovhsp_min=98.9:qcovhsp_std=0.4573474244670729:qcovhsp_sum=397.70000000000005:qend_avg=174.75:qend_max=190.0:qend_min=149.0:qend_std=18.69714773256427:qend_sum=699.0:qstart_avg=1.75:qstart_max=2.0:qstart_min=1.0:qstart_std=0.5:qstart_sum=7.0:ref_name_counter=RS_GCF_014652915.1_protein.faa_NZ_BMZS01000009.1_146@PF00015_full_PFAM.174.470--4:scovhsp_avg=58.599999999999994:scovhsp_max=64.2:scovhsp_min=50.0:scovhsp_std=6.439461675223067:scovhsp_sum=234.39999999999998:send_avg=258.25:send_max=274.0:send_min=233.0:send_std=18.786076404259266:send_sum=1033.0:sstart_avg=85.75:sstart_max=86.0:sstart_min=85.0:sstart_std=0.5:sstart_sum=343.0],(de8455c4-9a1e-4f03-b110-8cb5289bf217_3@MCPsignal.58.172:0.368935[&&NHX:Sample=rhiztom1:Type=capture:capture_class=c__Gammaproteobacteria:capture_domain=d__Bacteria:capture_family=f__Chitinibacteraceae:capture_genus=g__Amantichitinum:capture_order=o__Burkholderiales:capture_phylum=p__Proteobacteria:capture_species=s__Amantichitinum sp001313065:heptad=MCP-38H],((f47d811f-0d44-4dfb-baa7-af5ee5c8bfa5_6@MCPsignal.23.133:0.396571[&&NHX:Sample=rhiztom2:Type=capture:capture_class=c__Alphaproteobacteria:capture_domain=d__Bacteria:capture_family=f__Rhodobacteraceae:capture_genus=g__Paracoccus:capture_order=o__Rhodobacterales:capture_phylum=p__Proteobacteria:capture_species=s__Paracoccus hibiscisoli:heptad=MCP-38H],((92b115aa-6e59-4540-b02e-2e8e4398703e_5@MCPsignal.311.356:0.0477809[&&NHX:Sample=rhiztom2:Type=capture:capture_class=c__Alphaproteobacteria:capture_domain=d__Bacteria:capture_family=f__Sphingomonadaceae:capture_genus=g__Sphingomonas_N:capture_order=o__Sphingomonadales:capture_phylum=p__Proteobacteria:capture_species=s__Sphingomonas_N sp000333335:heptad=MCP-38H],(RS_GCF_900100655.1_protein.faa_NZ_FNCE01000004.1_121@PF00015_full_PFAM.343.520:0.2047[&&NHX:Type=GTDB:gtdb_class=c__Alphaproteobacteria:gtdb_domain=d__Bacteria:gtdb_family=f__Rhodovibrionaceae:gtdb_genus=g__Limimonas:gtdb_order=o__Kiloniellales:gtdb_phylum=p__Proteobacteria:gtdb_species=s__Limimonas halophila:heptad=MCP-38H:species=d__Bacteria_p__Proteobacteria_c__Alphaproteobacteria_o__Kiloniellales_f__Rhodovibrionaceae_g__Limimonas_s__Limimonas halophila],(GB_GCA_007127165.1_protein.faa_SKZV01000136.1_15@PF00015_full_PFAM.348.514:0.0929619[&&NHX:Type=GTDB:gtdb_class=c__Alphaproteobacteria:gtdb_domain=d__Bacteria:gtdb_family=f__Rhodovibrionaceae:gtdb_genus=g__SKZV01:gtdb_order=o__Kiloniellales:gtdb_phylum=p__Proteobacteria:gtdb_species=s__SKZV01 sp007127165:heptad=MCP-38H:species=d__Bacteria_p__Proteobacteria_c__Alphaproteobacteria_o__Kiloniellales_f__Rhodovibrionaceae_g__SKZV01_s__SKZV01 sp007127165],724aa903-da24-4512-8b17-b899dd0aed6c_6@MCPsignal.204.232:5e-09[&&NHX:Sample=rhiztom1:Type=capture:capture_class=c__Alphaproteobacteria:capture_domain=d__Bacteria:capture_family=f__Acetobacteraceae:capture_genus=g__Roseomonas:capture_order=o__Acetobacterales:capture_phylum=p__Proteobacteria:capture_species=s__Roseomonas sp016107285:heptad=MCP-38H])0.623:0.323582[&&NHX:Sample_counter=rhiztom1--1:Type_counter=GTDB--1||capture--1:capture_class_counter=c__Alphaproteobacteria--1:capture_domain_counter=d__Bacteria--1:capture_family_counter=f__Acetobacteraceae--1:capture_genus_counter=g__Roseomonas--1:capture_order_counter=o__Acetobacterales--1:capture_phylum_counter=p__Proteobacteria--1:capture_species_counter=s__Roseomonas sp016107285--1:gtdb_class_counter=c__Alphaproteobacteria--1:gtdb_domain_counter=d__Bacteria--1:gtdb_family_counter=f__Rhodovibrionaceae--1:gtdb_genus_counter=g__SKZV01--1:gtdb_order_counter=o__Kiloniellales--1:gtdb_phylum_counter=p__Proteobacteria--1:gtdb_species_counter=s__SKZV01 sp007127165--1:heptad_counter=MCP-38H--2:lbd_counter=:lca_tree=s__SKZV01 sp007127165:name=N807080:ref_name_counter=])0.854:0.128012[&&NHX:Sample_counter=rhiztom1--1:Type_counter=GTDB--2||capture--1:capture_class_counter=c__Alphaproteobacteria--1:capture_domain_counter=d__Bacteria--1:capture_family_counter=f__Acetobacteraceae--1:capture_genus_counter=g__Roseomonas--1:capture_order_counter=o__Acetobacterales--1:capture_phylum_counter=p__Proteobacteria--1:capture_species_counter=s__Roseomonas sp016107285--1:gtdb_class_counter=c__Alphaproteobacteria--2:gtdb_domain_counter=d__Bacteria--2:gtdb_family_counter=f__Rhodovibrionaceae--2:gtdb_genus_counter=g__Limimonas--1||g__SKZV01--1:gtdb_order_counter=o__Kiloniellales--2:gtdb_phylum_counter=p__Proteobacteria--2:gtdb_species_counter=s__Limimonas halophila--1||s__SKZV01 sp007127165--1:heptad_counter=MCP-38H--3:lbd_counter=:lca_tree=f__Rhodovibrionaceae:name=N807081:ref_name_counter=])0.219:0.0919081[&&NHX:Sample_counter=rhiztom1--1||rhiztom2--1:Type_counter=GTDB--2||capture--2:capture_class_counter=c__Alphaproteobacteria--2:capture_domain_counter=d__Bacteria--2:capture_family_counter=f__Acetobacteraceae--1||f__Sphingomonadaceae--1:capture_genus_counter=g__Roseomonas--1||g__Sphingomonas_N--1:capture_order_counter=o__Acetobacterales--1||o__Sphingomonadales--1:capture_phylum_counter=p__Proteobacteria--2:capture_species_counter=s__Roseomonas sp016107285--1||s__Sphingomonas_N sp000333335--1:gtdb_class_counter=c__Alphaproteobacteria--2:gtdb_domain_counter=d__Bacteria--2:gtdb_family_counter=f__Rhodovibrionaceae--2:gtdb_genus_counter=g__Limimonas--1||g__SKZV01--1:gtdb_order_counter=o__Kiloniellales--2:gtdb_phylum_counter=p__Proteobacteria--2:gtdb_species_counter=s__Limimonas halophila--1||s__SKZV01 sp007127165--1:heptad_counter=MCP-38H--4:lbd_counter=:lca_tree=f__Rhodovibrionaceae:name=N807082:ref_name_counter=],9d2252aa-8952-5dbb-87ff-ebd1a8c309de_4@MCPsignal.24.76:0.147556[&&NHX:Sample=rhiztom2:Type=capture:capture_class=c__Alphaproteobacteria:capture_domain=d__Bacteria:capture_family=f__Ferrovibrionaceae:capture_genus=g__SYSU-D60015:capture_order=o__Ferrovibrionales:capture_phylum=p__Proteobacteria:capture_species=s__SYSU-D60015 sp003576705:heptad=MCP-38H])0.399:0.0616814[&&NHX:Sample_counter=rhiztom1--1||rhiztom2--2:Type_counter=GTDB--2||capture--3:capture_class_counter=c__Alphaproteobacteria--3:capture_domain_counter=d__Bacteria--3:capture_family_counter=f__Acetobacteraceae--1||f__Ferrovibrionaceae--1||f__Sphingomonadaceae--1:capture_genus_counter=g__Roseomonas--1||g__SYSU-D60015--1||g__Sphingomonas_N--1:capture_order_counter=o__Acetobacterales--1||o__Ferrovibrionales--1||o__Sphingomonadales--1:capture_phylum_counter=p__Proteobacteria--3:capture_species_counter=s__Roseomonas sp016107285--1||s__SYSU-D60015 sp003576705--1||s__Sphingomonas_N sp000333335--1:gtdb_class_counter=c__Alphaproteobacteria--2:gtdb_domain_counter=d__Bacteria--2:gtdb_family_counter=f__Rhodovibrionaceae--2:gtdb_genus_counter=g__Limimonas--1||g__SKZV01--1:gtdb_order_counter=o__Kiloniellales--2:gtdb_phylum_counter=p__Proteobacteria--2:gtdb_species_counter=s__Limimonas halophila--1||s__SKZV01 sp007127165--1:heptad_counter=MCP-38H--5:lbd_counter=:lca_tree=f__Rhodovibrionaceae:name=N807084:ref_name_counter=])0.408:0.0236642[&&NHX:Sample_counter=rhiztom1--1||rhiztom2--3:Type_counter=GTDB--2||capture--4:capture_class_counter=c__Alphaproteobacteria--4:capture_domain_counter=d__Bacteria--4:capture_family_counter=f__Acetobacteraceae--1||f__Ferrovibrionaceae--1||f__Rhodobacteraceae--1||f__Sphingomonadaceae--1:capture_genus_counter=g__Paracoccus--1||g__Roseomonas--1||g__SYSU-D60015--1||g__Sphingomonas_N--1:capture_order_counter=o__Acetobacterales--1||o__Ferrovibrionales--1||o__Rhodobacterales--1||o__Sphingomonadales--1:capture_phylum_counter=p__Proteobacteria--4:capture_species_counter=s__Paracoccus hibiscisoli--1||s__Roseomonas sp016107285--1||s__SYSU-D60015 sp003576705--1||s__Sphingomonas_N sp000333335--1:gtdb_class_counter=c__Alphaproteobacteria--2:gtdb_domain_counter=d__Bacteria--2:gtdb_family_counter=f__Rhodovibrionaceae--2:gtdb_genus_counter=g__Limimonas--1||g__SKZV01--1:gtdb_order_counter=o__Kiloniellales--2:gtdb_phylum_counter=p__Proteobacteria--2:gtdb_species_counter=s__Limimonas halophila--1||s__SKZV01 sp007127165--1:heptad_counter=MCP-38H--6:lbd_counter=:lca_tree=f__Rhodovibrionaceae:name=N807085:ref_name_counter=],e136e3bd-9862-4f83-9b71-85ed569fba1f_3@MCPsignal.178.235:0.227271[&&NHX:Sample=rhiztom3:Type=capture:capture_class=c__Actinomycetia:capture_domain=d__Bacteria:capture_family=f__Geodermatophilaceae:capture_genus=g__Blastococcus:capture_order=o__Mycobacteriales:capture_phylum=p__Actinobacteriota:capture_species=s__Blastococcus saxobsidens:heptad=MCP-38H])0.141:0.0468464[&&NHX:Sample_counter=rhiztom1--1||rhiztom2--3||rhiztom3--1:Type_counter=GTDB--2||capture--5:capture_class_counter=c__Actinomycetia--1||c__Alphaproteobacteria--4:capture_domain_counter=d__Bacteria--5:capture_family_counter=f__Acetobacteraceae--1||f__Ferrovibrionaceae--1||f__Geodermatophilaceae--1||f__Rhodobacteraceae--1||f__Sphingomonadaceae--1:capture_genus_counter=g__Blastococcus--1||g__Paracoccus--1||g__Roseomonas--1||g__SYSU-D60015--1||g__Sphingomonas_N--1:capture_order_counter=o__Acetobacterales--1||o__Ferrovibrionales--1||o__Mycobacteriales--1||o__Rhodobacterales--1||o__Sphingomonadales--1:capture_phylum_counter=p__Actinobacteriota--1||p__Proteobacteria--4:capture_species_counter=s__Blastococcus saxobsidens--1||s__Paracoccus hibiscisoli--1||s__Roseomonas sp016107285--1||s__SYSU-D60015 sp003576705--1||s__Sphingomonas_N sp000333335--1:gtdb_class_counter=c__Alphaproteobacteria--2:gtdb_domain_counter=d__Bacteria--2:gtdb_family_counter=f__Rhodovibrionaceae--2:gtdb_genus_counter=g__Limimonas--1||g__SKZV01--1:gtdb_order_counter=o__Kiloniellales--2:gtdb_phylum_counter=p__Proteobacteria--2:gtdb_species_counter=s__Limimonas halophila--1||s__SKZV01 sp007127165--1:heptad_counter=MCP-38H--7:lbd_counter=:lca_tree=f__Rhodovibrionaceae:name=N807087:ref_name_counter=])0.196:0.0599516[&&NHX:Sample_counter=rhiztom1--2||rhiztom2--3||rhiztom3--1:Type_counter=GTDB--2||capture--6:capture_class_counter=c__Actinomycetia--1||c__Alphaproteobacteria--4||c__Gammaproteobacteria--1:capture_domain_counter=d__Bacteria--6:capture_family_counter=f__Acetobacteraceae--1||f__Chitinibacteraceae--1||f__Ferrovibrionaceae--1||f__Geodermatophilaceae--1||f__Rhodobacteraceae--1||f__Sphingomonadaceae--1:capture_genus_counter=g__Amantichitinum--1||g__Blastococcus--1||g__Paracoccus--1||g__Roseomonas--1||g__SYSU-D60015--1||g__Sphingomonas_N--1:capture_order_counter=o__Acetobacterales--1||o__Burkholderiales--1||o__Ferrovibrionales--1||o__Mycobacteriales--1||o__Rhodobacterales--1||o__Sphingomonadales--1:capture_phylum_counter=p__Actinobacteriota--1||p__Proteobacteria--5:capture_species_counter=s__Amantichitinum sp001313065--1||s__Blastococcus saxobsidens--1||s__Paracoccus hibiscisoli--1||s__Roseomonas sp016107285--1||s__SYSU-D60015 sp003576705--1||s__Sphingomonas_N sp000333335--1:gtdb_class_counter=c__Alphaproteobacteria--2:gtdb_domain_counter=d__Bacteria--2:gtdb_family_counter=f__Rhodovibrionaceae--2:gtdb_genus_counter=g__Limimonas--1||g__SKZV01--1:gtdb_order_counter=o__Kiloniellales--2:gtdb_phylum_counter=p__Proteobacteria--2:gtdb_species_counter=s__Limimonas halophila--1||s__SKZV01 sp007127165--1:heptad_counter=MCP-38H--8:lbd_counter=:lca_tree=f__Rhodovibrionaceae:name=N807088:ref_name_counter=])0.936:0.103886[&&NHX:Sample_counter=rhiztom1--11||rhiztom2--8||rhiztom3--4:Type_counter=GTDB--4||capture--23:besthit_avg=65.60000000000001:besthit_max=83.8:besthit_min=52.6:besthit_std=13.468234232197378:besthit_sum=262.40000000000003:bitscore_avg=168.0:bitscore_max=188.0:bitscore_min=150.0:bitscore_std=15.641824275533422:bitscore_sum=672.0:capture_class_counter=c__Actinomycetia--8||c__Alphaproteobacteria--9||c__Gammaproteobacteria--5||c__Planctomycetia--1:capture_domain_counter=d__Bacteria--23:capture_family_counter=f__Acetobacteraceae--1||f__Azospirillaceae--1||f__Caulobacteraceae--1||f__Chitinibacteraceae--1||f__Chromobacteriaceae--1||f__Ferrovibrionaceae--1||f__Gemmataceae--1||f__Geodermatophilaceae--7||f__Magnetospirillaceae--1||f__Micromonosporaceae--1||f__Nitrincolaceae--1||f__Pseudomonadaceae--2||f__Rhizobiaceae--1||f__Rhodobacteraceae--2||f__Sphingomonadaceae--1:capture_genus_counter=g__Actinoplanes--1||g__Albimonas--1||g__Amantichitinum--1||g__Azospirillum--1||g__Blastococcus--4||g__Gemmata--1||g__Geodermatophilus--3||g__Motiliproteus--1||g__Paracoccus--1||g__Phaeospirillum--1||g__Phenylobacterium--1||g__Pseudaminobacter--1||g__Pseudomonas_D--1||g__Pseudomonas_E--1||g__Roseomonas--1||g__SYSU-D60015--1||g__Sphingomonas_N--1||g__WLYX01--1:capture_order_counter=o__Acetobacterales--1||o__Azospirillales--1||o__Burkholderiales--2||o__Caulobacterales--1||o__Ferrovibrionales--1||o__Gemmatales--1||o__Mycobacteriales--8||o__Pseudomonadales--3||o__Rhizobiales--1||o__Rhodobacterales--2||o__Rhodospirillales--1||o__Sphingomonadales--1:capture_phylum_counter=p__Actinobacteriota--8||p__Planctomycetota--1||p__Proteobacteria--14:capture_species_counter=s__Actinoplanes liguriensis--1||s__Albimonas pacifica--1||s__Amantichitinum sp001313065--1||s__Azospirillum sp016595245--1||s__Blastococcus saxobsidens--4||s__Gemmata tundricola--1||s__Geodermatophilus ruber--1||s__Geodermatophilus saharensis--2||s__Motiliproteus sp017309075--1||s__Paracoccus hibiscisoli--1||s__Phaeospirillum sp016195125--1||s__Phenylobacterium sp018001015--1||s__Pseudaminobacter soli--1||s__Pseudomonas_D sp002296055--1||s__Pseudomonas_E sp002874965--1||s__Roseomonas sp016107285--1||s__SYSU-D60015 sp003576705--1||s__Sphingomonas_N sp000333335--1||s__WLYX01 sp009707705--1:evalue_avg=3.775004518000001e-45:evalue_max=1.51e-44:evalue_min=6.17e-60:evalue_std=7.549996988004142e-45:evalue_sum=1.5100018072000004e-44:gapopen_avg=0.25:gapopen_max=1.0:gapopen_min=0.0:gapopen_std=0.5:gapopen_sum=1.0:gtdb_class_counter=c__Alphaproteobacteria--4:gtdb_domain_counter=d__Bacteria--4:gtdb_family_counter=f__Rhodovibrionaceae--2||f__Thalassobaculaceae--2:gtdb_genus_counter=g__Limimonas--1||g__SKZV01--1||g__Thalassobaculum_A--2:gtdb_order_counter=o__Kiloniellales--2||o__Thalassobaculales--2:gtdb_phylum_counter=p__Proteobacteria--4:gtdb_species_counter=s__Limimonas halophila--1||s__SKZV01 sp007127165--1||s__Thalassobaculum_A fulvum--1||s__Thalassobaculum_A sp018401495--1:heptad_counter=MCP-38H--27:lbd_counter=:lca_tree=c__Alphaproteobacteria:length_avg=174.0:length_max=190.0:length_min=148.0:length_std=18.973665961010276:length_sum=696.0:mismatch_avg=61.25:mismatch_max=90.0:mismatch_min=24.0:mismatch_std=28.698141635536846:mismatch_sum=245.0:name=N807089:qcovhsp_avg=99.42500000000001:qcovhsp_max=100.0:qcovhsp_min=98.9:qcovhsp_std=0.4573474244670729:qcovhsp_sum=397.70000000000005:qend_avg=174.75:qend_max=190.0:qend_min=149.0:qend_std=18.69714773256427:qend_sum=699.0:qstart_avg=1.75:qstart_max=2.0:qstart_min=1.0:qstart_std=0.5:qstart_sum=7.0:ref_name_counter=RS_GCF_014652915.1_protein.faa_NZ_BMZS01000009.1_146@PF00015_full_PFAM.174.470--4:scovhsp_avg=58.599999999999994:scovhsp_max=64.2:scovhsp_min=50.0:scovhsp_std=6.439461675223067:scovhsp_sum=234.39999999999998:send_avg=258.25:send_max=274.0:send_min=233.0:send_std=18.786076404259266:send_sum=1033.0:sstart_avg=85.75:sstart_max=86.0:sstart_min=85.0:sstart_std=0.5:sstart_sum=343.0])0.767:0.0261312[&&NHX:Sample_counter=rhizpot3--2||rhiztom1--11||rhiztom2--8||rhiztom3--5:Type_counter=GTDB--5||capture--26:besthit_avg=65.60000000000001:besthit_max=83.8:besthit_min=52.6:besthit_std=13.468234232197378:besthit_sum=262.40000000000003:bitscore_avg=168.0:bitscore_max=188.0:bitscore_min=150.0:bitscore_std=15.641824275533422:bitscore_sum=672.0:capture_class_counter=c__Actinomycetia--9||c__Alphaproteobacteria--10||c__Gammaproteobacteria--6||c__Planctomycetia--1:capture_domain_counter=d__Bacteria--26:capture_family_counter=f__Acetobacteraceae--2||f__Azospirillaceae--1||f__Caulobacteraceae--1||f__Chitinibacteraceae--1||f__Chromobacteriaceae--1||f__Enterobacteriaceae--1||f__Ferrovibrionaceae--1||f__Gemmataceae--1||f__Geodermatophilaceae--8||f__Magnetospirillaceae--1||f__Micromonosporaceae--1||f__Nitrincolaceae--1||f__Pseudomonadaceae--2||f__Rhizobiaceae--1||f__Rhodobacteraceae--2||f__Sphingomonadaceae--1:capture_genus_counter=g__69-11--1||g__Actinoplanes--1||g__Albimonas--1||g__Amantichitinum--1||g__Azospirillum--1||g__Blastococcus--4||g__Gemmata--1||g__Geodermatophilus--4||g__Mixta--1||g__Motiliproteus--1||g__Paracoccus--1||g__Phaeospirillum--1||g__Phenylobacterium--1||g__Pseudaminobacter--1||g__Pseudomonas_D--1||g__Pseudomonas_E--1||g__Roseomonas--1||g__SYSU-D60015--1||g__Sphingomonas_N--1||g__WLYX01--1:capture_order_counter=o__Acetobacterales--2||o__Azospirillales--1||o__Burkholderiales--2||o__Caulobacterales--1||o__Enterobacterales--1||o__Ferrovibrionales--1||o__Gemmatales--1||o__Mycobacteriales--9||o__Pseudomonadales--3||o__Rhizobiales--1||o__Rhodobacterales--2||o__Rhodospirillales--1||o__Sphingomonadales--1:capture_phylum_counter=p__Actinobacteriota--9||p__Planctomycetota--1||p__Proteobacteria--16:capture_species_counter=s__69-11 sp001898425--1||s__Actinoplanes liguriensis--1||s__Albimonas pacifica--1||s__Amantichitinum sp001313065--1||s__Azospirillum sp016595245--1||s__Blastococcus saxobsidens--4||s__Gemmata tundricola--1||s__Geodermatophilus amargosae--1||s__Geodermatophilus ruber--1||s__Geodermatophilus saharensis--2||s__Mixta tenebrionis--1||s__Motiliproteus sp017309075--1||s__Paracoccus hibiscisoli--1||s__Phaeospirillum sp016195125--1||s__Phenylobacterium sp018001015--1||s__Pseudaminobacter soli--1||s__Pseudomonas_D sp002296055--1||s__Pseudomonas_E sp002874965--1||s__Roseomonas sp016107285--1||s__SYSU-D60015 sp003576705--1||s__Sphingomonas_N sp000333335--1||s__WLYX01 sp009707705--1:evalue_avg=3.775004518000001e-45:evalue_max=1.51e-44:evalue_min=6.17e-60:evalue_std=7.549996988004142e-45:evalue_sum=1.5100018072000004e-44:gapopen_avg=0.25:gapopen_max=1.0:gapopen_min=0.0:gapopen_std=0.5:gapopen_sum=1.0:gtdb_class_counter=c__Alphaproteobacteria--5:gtdb_domain_counter=d__Bacteria--5:gtdb_family_counter=f__Kordiimonadaceae--1||f__Rhodovibrionaceae--2||f__Thalassobaculaceae--2:gtdb_genus_counter=g__Eilatimonas--1||g__Limimonas--1||g__SKZV01--1||g__Thalassobaculum_A--2:gtdb_order_counter=o__Kiloniellales--2||o__Sphingomonadales--1||o__Thalassobaculales--2:gtdb_phylum_counter=p__Proteobacteria--5:gtdb_species_counter=s__Eilatimonas milleporae--1||s__Limimonas halophila--1||s__SKZV01 sp007127165--1||s__Thalassobaculum_A fulvum--1||s__Thalassobaculum_A sp018401495--1:heptad_counter=MCP-38H--31:lbd_counter=:lca_tree=c__Alphaproteobacteria:length_avg=174.0:length_max=190.0:length_min=148.0:length_std=18.973665961010276:length_sum=696.0:mismatch_avg=61.25:mismatch_max=90.0:mismatch_min=24.0:mismatch_std=28.698141635536846:mismatch_sum=245.0:name=N807090:qcovhsp_avg=99.42500000000001:qcovhsp_max=100.0:qcovhsp_min=98.9:qcovhsp_std=0.4573474244670729:qcovhsp_sum=397.70000000000005:qend_avg=174.75:qend_max=190.0:qend_min=149.0:qend_std=18.69714773256427:qend_sum=699.0:qstart_avg=1.75:qstart_max=2.0:qstart_min=1.0:qstart_std=0.5:qstart_sum=7.0:ref_name_counter=RS_GCF_014652915.1_protein.faa_NZ_BMZS01000009.1_146@PF00015_full_PFAM.174.470--4:scovhsp_avg=58.599999999999994:scovhsp_max=64.2:scovhsp_min=50.0:scovhsp_std=6.439461675223067:scovhsp_sum=234.39999999999998:send_avg=258.25:send_max=274.0:send_min=233.0:send_std=18.786076404259266:send_sum=1033.0:sstart_avg=85.75:sstart_max=86.0:sstart_min=85.0:sstart_std=0.5:sstart_sum=343.0])0.642:0.00577895[&&NHX:Sample_counter=rhizpot1--1||rhizpot2--1||rhizpot3--3||rhiztom1--11||rhiztom2--8||rhiztom3--8:Type_counter=GTDB--6||capture--32:besthit_avg=62.25:besthit_max=83.8:besthit_min=50.3:besthit_std=12.115898645994031:besthit_sum=373.5:bitscore_avg=152.66666666666666:bitscore_max=188.0:bitscore_min=108.0:bitscore_std=28.097449469065097:bitscore_sum=916.0:capture_class_counter=c__Actinomycetia--10||c__Alphaproteobacteria--11||c__GWC2-55-46--1||c__Gammaproteobacteria--8||c__Myxococcia--1||c__Planctomycetia--1:capture_domain_counter=d__Bacteria--32:capture_family_counter=f__Acetobacteraceae--2||f__Azospirillaceae--1||f__Beijerinckiaceae--1||f__Burkholderiaceae--1||f__Caulobacteraceae--1||f__Chitinibacteraceae--1||f__Chromobacteriaceae--1||f__Enterobacteriaceae--1||f__Ferrovibrionaceae--1||f__GWC2-55-46--1||f__Gemmataceae--1||f__Geodermatophilaceae--8||f__Kineosporiaceae--1||f__Magnetospirillaceae--1||f__Micromonosporaceae--1||f__Myxococcaceae--1||f__Nitrincolaceae--1||f__Pseudomonadaceae--2||f__Rhizobiaceae--1||f__Rhodobacteraceae--2||f__Rhodocyclaceae--1||f__Sphingomonadaceae--1:capture_genus_counter=g__69-11--1||g__Actinoplanes--1||g__Albimonas--1||g__Amantichitinum--1||g__Azospirillum--1||g__Blastococcus--4||g__Curvibacter--1||g__Gemmata--1||g__Geodermatophilus--4||g__JACRCH01--1||g__JADJPO01--1||g__JAEUJT01--1||g__Methylobacterium--1||g__Mixta--1||g__Motiliproteus--1||g__Paracoccus--1||g__Phaeospirillum--1||g__Phenylobacterium--1||g__Pseudaminobacter--1||g__Pseudomonas_D--1||g__Pseudomonas_E--1||g__Roseomonas--1||g__SYSU-D60015--1||g__Sphingomonas_N--1||g__Thauera--1||g__WLYX01--1:capture_order_counter=o__Acetobacterales--2||o__Actinomycetales--1||o__Azospirillales--1||o__Burkholderiales--4||o__Caulobacterales--1||o__Enterobacterales--1||o__Ferrovibrionales--1||o__GWC2-55-46--1||o__Gemmatales--1||o__Mycobacteriales--9||o__Myxococcales--1||o__Pseudomonadales--3||o__Rhizobiales--2||o__Rhodobacterales--2||o__Rhodospirillales--1||o__Sphingomonadales--1:capture_phylum_counter=p__Actinobacteriota--10||p__Desulfobacterota--1||p__Myxococcota--1||p__Planctomycetota--1||p__Proteobacteria--19:capture_species_counter=s__69-11 sp001898425--1||s__Actinoplanes liguriensis--1||s__Albimonas pacifica--1||s__Amantichitinum sp001313065--1||s__Azospirillum sp016595245--1||s__Blastococcus saxobsidens--4||s__Curvibacter sp903834975--1||s__Gemmata tundricola--1||s__Geodermatophilus amargosae--1||s__Geodermatophilus ruber--1||s__Geodermatophilus saharensis--2||s__JACRCH01 sp016219115--1||s__JADJPO01 sp016713225--1||s__JAEUJT01 sp016793525--1||s__Methylobacterium tarhaniae--1||s__Mixta tenebrionis--1||s__Motiliproteus sp017309075--1||s__Paracoccus hibiscisoli--1||s__Phaeospirillum sp016195125--1||s__Phenylobacterium sp018001015--1||s__Pseudaminobacter soli--1||s__Pseudomonas_D sp002296055--1||s__Pseudomonas_E sp002874965--1||s__Roseomonas sp016107285--1||s__SYSU-D60015 sp003576705--1||s__Sphingomonas_N sp000333335--1||s__Thauera sp017997795--1||s__WLYX01 sp009707705--1:evalue_avg=7.933333333377526e-31:evalue_max=4.76e-30:evalue_min=6.17e-60:evalue_std=1.943261862605823e-30:evalue_sum=4.760000000026515e-30:gapopen_avg=0.3333333333333333:gapopen_max=1.0:gapopen_min=0.0:gapopen_std=0.5163977794943223:gapopen_sum=2.0:gtdb_class_counter=c__Alphaproteobacteria--6:gtdb_domain_counter=d__Bacteria--6:gtdb_family_counter=f__Kordiimonadaceae--1||f__Rhodovibrionaceae--2||f__Thalassobaculaceae--2||f__Xanthobacteraceae--1:gtdb_genus_counter=g__Eilatimonas--1||g__Limimonas--1||g__SCUB01--1||g__SKZV01--1||g__Thalassobaculum_A--2:gtdb_order_counter=o__Kiloniellales--2||o__Rhizobiales--1||o__Sphingomonadales--1||o__Thalassobaculales--2:gtdb_phylum_counter=p__Proteobacteria--6:gtdb_species_counter=s__Eilatimonas milleporae--1||s__Limimonas halophila--1||s__SCUB01 sp004297465--1||s__SKZV01 sp007127165--1||s__Thalassobaculum_A fulvum--1||s__Thalassobaculum_A sp018401495--1:heptad_counter=MCP-38H--38:lbd_counter=:lca_tree=c__Alphaproteobacteria:length_avg=161.0:length_max=190.0:length_min=125.0:length_std=25.721586265236443:length_sum=966.0:mismatch_avg=60.833333333333336:mismatch_max=90.0:mismatch_min=24.0:mismatch_std=23.301645149359448:mismatch_sum=365.0:name=N807091:qcovhsp_avg=98.85000000000001:qcovhsp_max=100.0:qcovhsp_min=95.4:qcovhsp_std=1.7421251390184322:qcovhsp_sum=593.1:qend_avg=161.5:qend_max=190.0:qend_min=126.0:qend_std=25.758493744782516:qend_sum=969.0:qstart_avg=1.6666666666666667:qstart_max=2.0:qstart_min=1.0:qstart_std=0.5163977794943223:qstart_sum=10.0:ref_name_counter=RS_GCF_000473045.1_protein.faa_NZ_AXAY01000015.1_55@PF00015_full_PFAM.362.528--1||RS_GCF_003989665.1_protein.faa_NZ_RZIJ01000003.1_115@PF00015_full_PFAM.329.496--1||RS_GCF_014652915.1_protein.faa_NZ_BMZS01000009.1_146@PF00015_full_PFAM.174.470--4:scovhsp_avg=66.08333333333333:scovhsp_max=86.8:scovhsp_min=50.0:scovhsp_std=13.13414126110522:scovhsp_sum=396.5:send_avg=218.16666666666666:send_max=274.0:send_min=125.0:send_std=64.30681664230214:send_sum=1309.0:sstart_avg=58.5:sstart_max=86.0:sstart_min=1.0:sstart_std=42.259910080358665:sstart_sum=351.0],(((((b01f1937-8a89-49cb-a8e2-69d0ae390cea_4@MCPsignal.13.113:0.0175744[&&NHX:Sample=rhizpot3:Type=capture:besthit=78.1:bitscore=128.0:capture_class=c__Alphaproteobacteria:capture_domain=d__Bacteria:capture_family=f__Azospirillaceae:capture_genus=g__BOG-933:capture_order=o__Azospirillales:capture_phylum=p__Proteobacteria:capture_species=s__BOG-933 sp003165295:evalue=9.35e-39:gapopen=0.0:heptad=MCP-38H:length=96.0:mismatch=21.0:qcovhsp=96.0:qend=98.0:qstart=3.0:ref_name=GB_GCA_003574735.1_protein.faa_QORW01000005.1_105@PF00015_full_PFAM.366.535:scovhsp=56.8:send=97.0:sstart=2.0],(640dee69-9b3b-4fbe-8ea9-68eada2b3440_2@MCPsignal.19.102:0.0330504[&&NHX:Sample=rhizpot1:Type=capture:capture_class=c__Gammaproteobacteria:capture_domain=d__Bacteria:capture_family=f__Pseudomonadaceae:capture_genus=g__Pseudomonas_E:capture_order=o__Pseudomonadales:capture_phylum=p__Proteobacteria:capture_species=s__Pseudomonas_E sp000801235:heptad=MCP-38H],3f9f89a4-1369-46ef-a067-be44aeb91b57_4@MCPsignal.204.322:0.0605744[&&NHX:Sample=rhizpot1:Type=capture:capture_class=c__Actinomycetia:capture_domain=d__Bacteria:capture_family=f__Micromonosporaceae:capture_genus=g__Actinoplanes:capture_order=o__Mycobacteriales:capture_phylum=p__Actinobacteriota:capture_species=s__Actinoplanes cyaneus:heptad=MCP-38H])0:5e-09[&&NHX:Sample_counter=rhizpot1--2:Type_counter=capture--2:capture_class_counter=c__Actinomycetia--1||c__Gammaproteobacteria--1:capture_domain_counter=d__Bacteria--2:capture_family_counter=f__Micromonosporaceae--1||f__Pseudomonadaceae--1:capture_genus_counter=g__Actinoplanes--1||g__Pseudomonas_E--1:capture_order_counter=o__Mycobacteriales--1||o__Pseudomonadales--1:capture_phylum_counter=p__Actinobacteriota--1||p__Proteobacteria--1:capture_species_counter=s__Actinoplanes cyaneus--1||s__Pseudomonas_E sp000801235--1:gtdb_class_counter=:gtdb_domain_counter=:gtdb_family_counter=:gtdb_genus_counter=:gtdb_order_counter=:gtdb_phylum_counter=:gtdb_species_counter=:heptad_counter=MCP-38H--2:lbd_counter=:name=N807095:ref_name_counter=])0:5e-09[&&NHX:Sample_counter=rhizpot1--2||rhizpot3--1:Type_counter=capture--3:besthit_avg=78.1:besthit_max=78.1:besthit_min=78.1:besthit_std=0:besthit_sum=78.1:bitscore_avg=128.0:bitscore_max=128.0:bitscore_min=128.0:bitscore_std=0:bitscore_sum=128.0:capture_class_counter=c__Actinomycetia--1||c__Alphaproteobacteria--1||c__Gammaproteobacteria--1:capture_domain_counter=d__Bacteria--3:capture_family_counter=f__Azospirillaceae--1||f__Micromonosporaceae--1||f__Pseudomonadaceae--1:capture_genus_counter=g__Actinoplanes--1||g__BOG-933--1||g__Pseudomonas_E--1:capture_order_counter=o__Azospirillales--1||o__Mycobacteriales--1||o__Pseudomonadales--1:capture_phylum_counter=p__Actinobacteriota--1||p__Proteobacteria--2:capture_species_counter=s__Actinoplanes cyaneus--1||s__BOG-933 sp003165295--1||s__Pseudomonas_E sp000801235--1:evalue_avg=9.35e-39:evalue_max=9.35e-39:evalue_min=9.35e-39:evalue_std=0:evalue_sum=9.35e-39:gapopen_avg=0.0:gapopen_max=0.0:gapopen_min=0.0:gapopen_std=0:gapopen_sum=0.0:gtdb_class_counter=:gtdb_domain_counter=:gtdb_family_counter=:gtdb_genus_counter=:gtdb_order_counter=:gtdb_phylum_counter=:gtdb_species_counter=:heptad_counter=MCP-38H--3:lbd_counter=:length_avg=96.0:length_max=96.0:length_min=96.0:length_std=0:length_sum=96.0:mismatch_avg=21.0:mismatch_max=21.0:mismatch_min=21.0:mismatch_std=0:mismatch_sum=21.0:name=N807096:qcovhsp_avg=96.0:qcovhsp_max=96.0:qcovhsp_min=96.0:qcovhsp_std=0:qcovhsp_sum=96.0:qend_avg=98.0:qend_max=98.0:qend_min=98.0:qend_std=0:qend_sum=98.0:qstart_avg=3.0:qstart_max=3.0:qstart_min=3.0:qstart_std=0:qstart_sum=3.0:ref_name_counter=GB_GCA_003574735.1_protein.faa_QORW01000005.1_105@PF00015_full_PFAM.366.535--1:scovhsp_avg=56.8:scovhsp_max=56.8:scovhsp_min=56.8:scovhsp_std=0:scovhsp_sum=56.8:send_avg=97.0:send_max=97.0:send_min=97.0:send_std=0:send_sum=97.0:sstart_avg=2.0:sstart_max=2.0:sstart_min=2.0:sstart_std=0:sstart_sum=2.0],(08488c51-d3fb-48b2-81b0-ea3d23038630_6@MCPsignal.203.273:5e-09[&&NHX:Sample=rhizpot1:Type=capture:capture_class=c__Actinomycetia:capture_domain=d__Bacteria:capture_family=f__Micromonosporaceae:capture_genus=g__Actinoplanes:capture_order=o__Mycobacteriales:capture_phylum=p__Actinobacteriota:capture_species=s__Actinoplanes cyaneus:heptad=MCP-38H],(70cd9b4d-46b6-48f9-8263-3d0bc4e5a5f2_5@MCPsignal.183.246:5e-09[&&NHX:Sample=rhizpot3:Type=capture:capture_class=c__Alphaproteobacteria:capture_domain=d__Bacteria:capture_family=f__Azospirillaceae:capture_genus=g__BOG-933:capture_order=o__Azospirillales:capture_phylum=p__Proteobacteria:capture_species=s__BOG-933 sp003165295:heptad=MCP-38H],026d4d16-dd79-4ead-b8a1-c6870554b431_1@MCPsignal.49.180:0.0522493[&&NHX:Sample=rhizpot1:Type=capture:capture_class=c__Actinomycetia:capture_domain=d__Bacteria:capture_family=f__Micromonosporaceae:capture_genus=g__Actinoplanes:capture_order=o__Mycobacteriales:capture_phylum=p__Actinobacteriota:capture_species=s__Actinoplanes cyaneus:heptad=MCP-38H])0:1.8e-08[&&NHX:Sample_counter=rhizpot1--1||rhizpot3--1:Type_counter=capture--2:capture_class_counter=c__Actinomycetia--1||c__Alphaproteobacteria--1:capture_domain_counter=d__Bacteria--2:capture_family_counter=f__Azospirillaceae--1||f__Micromonosporaceae--1:capture_genus_counter=g__Actinoplanes--1||g__BOG-933--1:capture_order_counter=o__Azospirillales--1||o__Mycobacteriales--1:capture_phylum_counter=p__Actinobacteriota--1||p__Proteobacteria--1:capture_species_counter=s__Actinoplanes cyaneus--1||s__BOG-933 sp003165295--1:gtdb_class_counter=:gtdb_domain_counter=:gtdb_family_counter=:gtdb_genus_counter=:gtdb_order_counter=:gtdb_phylum_counter=:gtdb_species_counter=:heptad_counter=MCP-38H--2:lbd_counter=:name=N807100:ref_name_counter=])0:7e-09[&&NHX:Sample_counter=rhizpot1--2||rhizpot3--1:Type_counter=capture--3:capture_class_counter=c__Actinomycetia--2||c__Alphaproteobacteria--1:capture_domain_counter=d__Bacteria--3:capture_family_counter=f__Azospirillaceae--1||f__Micromonosporaceae--2:capture_genus_counter=g__Actinoplanes--2||g__BOG-933--1:capture_order_counter=o__Azospirillales--1||o__Mycobacteriales--2:capture_phylum_counter=p__Actinobacteriota--2||p__Proteobacteria--1:capture_species_counter=s__Actinoplanes cyaneus--2||s__BOG-933 sp003165295--1:gtdb_class_counter=:gtdb_domain_counter=:gtdb_family_counter=:gtdb_genus_counter=:gtdb_order_counter=:gtdb_phylum_counter=:gtdb_species_counter=:heptad_counter=MCP-38H--3:lbd_counter=:name=N807101:ref_name_counter=])0:5e-09[&&NHX:Sample_counter=rhizpot1--4||rhizpot3--2:Type_counter=capture--6:besthit_avg=78.1:besthit_max=78.1:besthit_min=78.1:besthit_std=0:besthit_sum=78.1:bitscore_avg=128.0:bitscore_max=128.0:bitscore_min=128.0:bitscore_std=0:bitscore_sum=128.0:capture_class_counter=c__Actinomycetia--3||c__Alphaproteobacteria--2||c__Gammaproteobacteria--1:capture_domain_counter=d__Bacteria--6:capture_family_counter=f__Azospirillaceae--2||f__Micromonosporaceae--3||f__Pseudomonadaceae--1:capture_genus_counter=g__Actinoplanes--3||g__BOG-933--2||g__Pseudomonas_E--1:capture_order_counter=o__Azospirillales--2||o__Mycobacteriales--3||o__Pseudomonadales--1:capture_phylum_counter=p__Actinobacteriota--3||p__Proteobacteria--3:capture_species_counter=s__Actinoplanes cyaneus--3||s__BOG-933 sp003165295--2||s__Pseudomonas_E sp000801235--1:evalue_avg=9.35e-39:evalue_max=9.35e-39:evalue_min=9.35e-39:evalue_std=0:evalue_sum=9.35e-39:gapopen_avg=0.0:gapopen_max=0.0:gapopen_min=0.0:gapopen_std=0:gapopen_sum=0.0:gtdb_class_counter=:gtdb_domain_counter=:gtdb_family_counter=:gtdb_genus_counter=:gtdb_order_counter=:gtdb_phylum_counter=:gtdb_species_counter=:heptad_counter=MCP-38H--6:lbd_counter=:length_avg=96.0:length_max=96.0:length_min=96.0:length_std=0:length_sum=96.0:mismatch_avg=21.0:mismatch_max=21.0:mismatch_min=21.0:mismatch_std=0:mismatch_sum=21.0:name=N807102:qcovhsp_avg=96.0:qcovhsp_max=96.0:qcovhsp_min=96.0:qcovhsp_std=0:qcovhsp_sum=96.0:qend_avg=98.0:qend_max=98.0:qend_min=98.0:qend_std=0:qend_sum=98.0:qstart_avg=3.0:qstart_max=3.0:qstart_min=3.0:qstart_std=0:qstart_sum=3.0:ref_name_counter=GB_GCA_003574735.1_protein.faa_QORW01000005.1_105@PF00015_full_PFAM.366.535--1:scovhsp_avg=56.8:scovhsp_max=56.8:scovhsp_min=56.8:scovhsp_std=0:scovhsp_sum=56.8:send_avg=97.0:send_max=97.0:send_min=97.0:send_std=0:send_sum=97.0:sstart_avg=2.0:sstart_max=2.0:sstart_min=2.0:sstart_std=0:sstart_sum=2.0],(((e3550aa3-6bf0-4935-94bc-42802eac7680_2@MCPsignal.79.234:5e-09[&&NHX:Sample=rhizpot3:Type=capture:capture_class=c__Alphaproteobacteria:capture_domain=d__Bacteria:capture_family=f__Azospirillaceae:capture_genus=g__BOG-933:capture_order=o__Azospirillales:capture_phylum=p__Proteobacteria:capture_species=s__BOG-933 sp003165295:heptad=MCP-38H],bf85c9f1-e111-4a68-b497-4c1726b1bfdb_2@MCPsignal.46.114:5e-09[&&NHX:Sample=rhizpot1:Type=capture:capture_class=c__Actinomycetia:capture_domain=d__Bacteria:capture_family=f__Micromonosporaceae:capture_genus=g__Actinoplanes:capture_order=o__Mycobacteriales:capture_phylum=p__Actinobacteriota:capture_species=s__Actinoplanes cyaneus:heptad=MCP-38H])0.916:0.00955903[&&NHX:Sample_counter=rhizpot1--1||rhizpot3--1:Type_counter=capture--2:capture_class_counter=c__Actinomycetia--1||c__Alphaproteobacteria--1:capture_domain_counter=d__Bacteria--2:capture_family_counter=f__Azospirillaceae--1||f__Micromonosporaceae--1:capture_genus_counter=g__Actinoplanes--1||g__BOG-933--1:capture_order_counter=o__Azospirillales--1||o__Mycobacteriales--1:capture_phylum_counter=p__Actinobacteriota--1||p__Proteobacteria--1:capture_species_counter=s__Actinoplanes cyaneus--1||s__BOG-933 sp003165295--1:gtdb_class_counter=:gtdb_domain_counter=:gtdb_family_counter=:gtdb_genus_counter=:gtdb_order_counter=:gtdb_phylum_counter=:gtdb_species_counter=:heptad_counter=MCP-38H--2:lbd_counter=:name=N807105:ref_name_counter=],(f2cc05a0-464d-4136-9e59-a4baaa913691_1@MCPsignal.128.259:0.0255676[&&NHX:Sample=rhizpot1:Type=capture:besthit=64.3:bitscore=138.0:capture_class=c__Actinomycetia:capture_domain=d__Bacteria:capture_family=f__Micromonosporaceae:capture_genus=g__Actinoplanes:capture_order=o__Mycobacteriales:capture_phylum=p__Actinobacteriota:capture_species=s__Actinoplanes cyaneus:evalue=6.6e-42:gapopen=0.0:heptad=MCP-38H:length=129.0:mismatch=46.0:qcovhsp=98.5:qend=129.0:qstart=1.0:ref_name=RS_GCF_017876095.1_protein.faa_NZ_JAGINM010000029.1_44@PF00015_full_PFAM.370.548:scovhsp=72.5:send=146.0:sstart=18.0],((d8302fc1-fdd8-4efc-bd4c-37af167740f1_3@MCPsignal.558.691:5e-09[&&NHX:Sample=rhizpot1:Type=capture:capture_class=c__Actinomycetia:capture_domain=d__Bacteria:capture_family=f__Micromonosporaceae:capture_genus=g__Actinoplanes:capture_order=o__Mycobacteriales:capture_phylum=p__Actinobacteriota:capture_species=s__Actinoplanes cyaneus:heptad=MCP-38H],3697017a-6199-4c5d-8b3d-e1ae62894bef_1@MCPsignal.268.405:5e-09[&&NHX:Sample=rhizpot1:Type=capture:capture_class=c__Actinomycetia:capture_domain=d__Bacteria:capture_family=f__Micromonosporaceae:capture_genus=g__Actinoplanes:capture_order=o__Mycobacteriales:capture_phylum=p__Actinobacteriota:capture_species=s__Actinoplanes cyaneus:heptad=MCP-38H])0.091:5e-09[&&NHX:Sample_counter=rhizpot1--2:Type_counter=capture--2:capture_class_counter=c__Actinomycetia--2:capture_domain_counter=d__Bacteria--2:capture_family_counter=f__Micromonosporaceae--2:capture_genus_counter=g__Actinoplanes--2:capture_order_counter=o__Mycobacteriales--2:capture_phylum_counter=p__Actinobacteriota--2:capture_species_counter=s__Actinoplanes cyaneus--2:gtdb_class_counter=:gtdb_domain_counter=:gtdb_family_counter=:gtdb_genus_counter=:gtdb_order_counter=:gtdb_phylum_counter=:gtdb_species_counter=:heptad_counter=MCP-38H--2:lbd_counter=:name=N807109:ref_name_counter=],ced78dd5-cc77-4948-b978-a98e758c404e_4@MCPsignal.58.196:5e-09[&&NHX:Sample=rhizpot1:Type=capture:capture_class=c__Actinomycetia:capture_domain=d__Bacteria:capture_family=f__Micromonosporaceae:capture_genus=g__Actinoplanes:capture_order=o__Mycobacteriales:capture_phylum=p__Actinobacteriota:capture_species=s__Actinoplanes cyaneus:heptad=MCP-38H])0:5e-09[&&NHX:Sample_counter=rhizpot1--3:Type_counter=capture--3:capture_class_counter=c__Actinomycetia--3:capture_domain_counter=d__Bacteria--3:capture_family_counter=f__Micromonosporaceae--3:capture_genus_counter=g__Actinoplanes--3:capture_order_counter=o__Mycobacteriales--3:capture_phylum_counter=p__Actinobacteriota--3:capture_species_counter=s__Actinoplanes cyaneus--3:gtdb_class_counter=:gtdb_domain_counter=:gtdb_family_counter=:gtdb_genus_counter=:gtdb_order_counter=:gtdb_phylum_counter=:gtdb_species_counter=:heptad_counter=MCP-38H--3:lbd_counter=:name=N807111:ref_name_counter=])0:5e-09[&&NHX:Sample_counter=rhizpot1--4:Type_counter=capture--4:besthit_avg=64.3:besthit_max=64.3:besthit_min=64.3:besthit_std=0:besthit_sum=64.3:bitscore_avg=138.0:bitscore_max=138.0:bitscore_min=138.0:bitscore_std=0:bitscore_sum=138.0:capture_class_counter=c__Actinomycetia--4:capture_domain_counter=d__Bacteria--4:capture_family_counter=f__Micromonosporaceae--4:capture_genus_counter=g__Actinoplanes--4:capture_order_counter=o__Mycobacteriales--4:capture_phylum_counter=p__Actinobacteriota--4:capture_species_counter=s__Actinoplanes cyaneus--4:evalue_avg=6.6e-42:evalue_max=6.6e-42:evalue_min=6.6e-42:evalue_std=0:evalue_sum=6.6e-42:gapopen_avg=0.0:gapopen_max=0.0:gapopen_min=0.0:gapopen_std=0:gapopen_sum=0.0:gtdb_class_counter=:gtdb_domain_counter=:gtdb_family_counter=:gtdb_genus_counter=:gtdb_order_counter=:gtdb_phylum_counter=:gtdb_species_counter=:heptad_counter=MCP-38H--4:lbd_counter=:length_avg=129.0:length_max=129.0:length_min=129.0:length_std=0:length_sum=129.0:mismatch_avg=46.0:mismatch_max=46.0:mismatch_min=46.0:mismatch_std=0:mismatch_sum=46.0:name=N807112:qcovhsp_avg=98.5:qcovhsp_max=98.5:qcovhsp_min=98.5:qcovhsp_std=0:qcovhsp_sum=98.5:qend_avg=129.0:qend_max=129.0:qend_min=129.0:qend_std=0:qend_sum=129.0:qstart_avg=1.0:qstart_max=1.0:qstart_min=1.0:qstart_std=0:qstart_sum=1.0:ref_name_counter=RS_GCF_017876095.1_protein.faa_NZ_JAGINM010000029.1_44@PF00015_full_PFAM.370.548--1:scovhsp_avg=72.5:scovhsp_max=72.5:scovhsp_min=72.5:scovhsp_std=0:scovhsp_sum=72.5:send_avg=146.0:send_max=146.0:send_min=146.0:send_std=0:send_sum=146.0:sstart_avg=18.0:sstart_max=18.0:sstart_min=18.0:sstart_std=0:sstart_sum=18.0])0:5e-09[&&NHX:Sample_counter=rhizpot1--5||rhizpot3--1:Type_counter=capture--6:besthit_avg=64.3:besthit_max=64.3:besthit_min=64.3:besthit_std=0:besthit_sum=64.3:bitscore_avg=138.0:bitscore_max=138.0:bitscore_min=138.0:bitscore_std=0:bitscore_sum=138.0:capture_class_counter=c__Actinomycetia--5||c__Alphaproteobacteria--1:capture_domain_counter=d__Bacteria--6:capture_family_counter=f__Azospirillaceae--1||f__Micromonosporaceae--5:capture_genus_counter=g__Actinoplanes--5||g__BOG-933--1:capture_order_counter=o__Azospirillales--1||o__Mycobacteriales--5:capture_phylum_counter=p__Actinobacteriota--5||p__Proteobacteria--1:capture_species_counter=s__Actinoplanes cyaneus--5||s__BOG-933 sp003165295--1:evalue_avg=6.6e-42:evalue_max=6.6e-42:evalue_min=6.6e-42:evalue_std=0:evalue_sum=6.6e-42:gapopen_avg=0.0:gapopen_max=0.0:gapopen_min=0.0:gapopen_std=0:gapopen_sum=0.0:gtdb_class_counter=:gtdb_domain_counter=:gtdb_family_counter=:gtdb_genus_counter=:gtdb_order_counter=:gtdb_phylum_counter=:gtdb_species_counter=:heptad_counter=MCP-38H--6:lbd_counter=:length_avg=129.0:length_max=129.0:length_min=129.0:length_std=0:length_sum=129.0:mismatch_avg=46.0:mismatch_max=46.0:mismatch_min=46.0:mismatch_std=0:mismatch_sum=46.0:name=N807113:qcovhsp_avg=98.5:qcovhsp_max=98.5:qcovhsp_min=98.5:qcovhsp_std=0:qcovhsp_sum=98.5:qend_avg=129.0:qend_max=129.0:qend_min=129.0:qend_std=0:qend_sum=129.0:qstart_avg=1.0:qstart_max=1.0:qstart_min=1.0:qstart_std=0:qstart_sum=1.0:ref_name_counter=RS_GCF_017876095.1_protein.faa_NZ_JAGINM010000029.1_44@PF00015_full_PFAM.370.548--1:scovhsp_avg=72.5:scovhsp_max=72.5:scovhsp_min=72.5:scovhsp_std=0:scovhsp_sum=72.5:send_avg=146.0:send_max=146.0:send_min=146.0:send_std=0:send_sum=146.0:sstart_avg=18.0:sstart_max=18.0:sstart_min=18.0:sstart_std=0:sstart_sum=18.0],(ab512a70-ba88-4cba-b668-82fd09cc75c7_3@MCPsignal.20.110:0.0310438[&&NHX:Sample=rhizpot1:Type=capture:capture_class=c__Actinomycetia:capture_domain=d__Bacteria:capture_family=f__Micromonosporaceae:capture_genus=g__Actinoplanes:capture_order=o__Mycobacteriales:capture_phylum=p__Actinobacteriota:capture_species=s__Actinoplanes cyaneus:heptad=MCP-38H],a089aa4c-b4f0-4a00-b387-e3de2309388f_1@MCPsignal.332.473:0.0109226[&&NHX:Sample=rhizpot1:Type=capture:capture_class=c__Gammaproteobacteria:capture_domain=d__Bacteria:capture_family=f__Rhodocyclaceae:capture_genus=g__Azonexus:capture_order=o__Burkholderiales:capture_phylum=p__Proteobacteria:capture_species=s__Azonexus sp002470165:heptad=MCP-38H])0:1.8e-08[&&NHX:Sample_counter=rhizpot1--2:Type_counter=capture--2:capture_class_counter=c__Actinomycetia--1||c__Gammaproteobacteria--1:capture_domain_counter=d__Bacteria--2:capture_family_counter=f__Micromonosporaceae--1||f__Rhodocyclaceae--1:capture_genus_counter=g__Actinoplanes--1||g__Azonexus--1:capture_order_counter=o__Burkholderiales--1||o__Mycobacteriales--1:capture_phylum_counter=p__Actinobacteriota--1||p__Proteobacteria--1:capture_species_counter=s__Actinoplanes cyaneus--1||s__Azonexus sp002470165--1:gtdb_class_counter=:gtdb_domain_counter=:gtdb_family_counter=:gtdb_genus_counter=:gtdb_order_counter=:gtdb_phylum_counter=:gtdb_species_counter=:heptad_counter=MCP-38H--2:lbd_counter=:name=N807116:ref_name_counter=])0:5e-09[&&NHX:Sample_counter=rhizpot1--7||rhizpot3--1:Type_counter=capture--8:besthit_avg=64.3:besthit_max=64.3:besthit_min=64.3:besthit_std=0:besthit_sum=64.3:bitscore_avg=138.0:bitscore_max=138.0:bitscore_min=138.0:bitscore_std=0:bitscore_sum=138.0:capture_class_counter=c__Actinomycetia--6||c__Alphaproteobacteria--1||c__Gammaproteobacteria--1:capture_domain_counter=d__Bacteria--8:capture_family_counter=f__Azospirillaceae--1||f__Micromonosporaceae--6||f__Rhodocyclaceae--1:capture_genus_counter=g__Actinoplanes--6||g__Azonexus--1||g__BOG-933--1:capture_order_counter=o__Azospirillales--1||o__Burkholderiales--1||o__Mycobacteriales--6:capture_phylum_counter=p__Actinobacteriota--6||p__Proteobacteria--2:capture_species_counter=s__Actinoplanes cyaneus--6||s__Azonexus sp002470165--1||s__BOG-933 sp003165295--1:evalue_avg=6.6e-42:evalue_max=6.6e-42:evalue_min=6.6e-42:evalue_std=0:evalue_sum=6.6e-42:gapopen_avg=0.0:gapopen_max=0.0:gapopen_min=0.0:gapopen_std=0:gapopen_sum=0.0:gtdb_class_counter=:gtdb_domain_counter=:gtdb_family_counter=:gtdb_genus_counter=:gtdb_order_counter=:gtdb_phylum_counter=:gtdb_species_counter=:heptad_counter=MCP-38H--8:lbd_counter=:length_avg=129.0:length_max=129.0:length_min=129.0:length_std=0:length_sum=129.0:mismatch_avg=46.0:mismatch_max=46.0:mismatch_min=46.0:mismatch_std=0:mismatch_sum=46.0:name=N807117:qcovhsp_avg=98.5:qcovhsp_max=98.5:qcovhsp_min=98.5:qcovhsp_std=0:qcovhsp_sum=98.5:qend_avg=129.0:qend_max=129.0:qend_min=129.0:qend_std=0:qend_sum=129.0:qstart_avg=1.0:qstart_max=1.0:qstart_min=1.0:qstart_std=0:qstart_sum=1.0:ref_name_counter=RS_GCF_017876095.1_protein.faa_NZ_JAGINM010000029.1_44@PF00015_full_PFAM.370.548--1:scovhsp_avg=72.5:scovhsp_max=72.5:scovhsp_min=72.5:scovhsp_std=0:scovhsp_sum=72.5:send_avg=146.0:send_max=146.0:send_min=146.0:send_std=0:send_sum=146.0:sstart_avg=18.0:sstart_max=18.0:sstart_min=18.0:sstart_std=0:sstart_sum=18.0])0.892:0.0609379[&&NHX:Sample_counter=rhizpot1--11||rhizpot3--3:Type_counter=capture--14:besthit_avg=71.19999999999999:besthit_max=78.1:besthit_min=64.3:besthit_std=9.758073580374354:besthit_sum=142.39999999999998:bitscore_avg=133.0:bitscore_max=138.0:bitscore_min=128.0:bitscore_std=7.0710678118654755:bitscore_sum=266.0:capture_class_counter=c__Actinomycetia--9||c__Alphaproteobacteria--3||c__Gammaproteobacteria--2:capture_domain_counter=d__Bacteria--14:capture_family_counter=f__Azospirillaceae--3||f__Micromonosporaceae--9||f__Pseudomonadaceae--1||f__Rhodocyclaceae--1:capture_genus_counter=g__Actinoplanes--9||g__Azonexus--1||g__BOG-933--3||g__Pseudomonas_E--1:capture_order_counter=o__Azospirillales--3||o__Burkholderiales--1||o__Mycobacteriales--9||o__Pseudomonadales--1:capture_phylum_counter=p__Actinobacteriota--9||p__Proteobacteria--5:capture_species_counter=s__Actinoplanes cyaneus--9||s__Azonexus sp002470165--1||s__BOG-933 sp003165295--3||s__Pseudomonas_E sp000801235--1:evalue_avg=4.6782999999999994e-39:evalue_max=9.35e-39:evalue_min=6.6e-42:evalue_std=6.606781499338387e-39:evalue_sum=9.356599999999999e-39:gapopen_avg=0.0:gapopen_max=0.0:gapopen_min=0.0:gapopen_std=0.0:gapopen_sum=0.0:gtdb_class_counter=:gtdb_domain_counter=:gtdb_family_counter=:gtdb_genus_counter=:gtdb_order_counter=:gtdb_phylum_counter=:gtdb_species_counter=:heptad_counter=MCP-38H--14:lbd_counter=:length_avg=112.5:length_max=129.0:length_min=96.0:length_std=23.33452377915607:length_sum=225.0:mismatch_avg=33.5:mismatch_max=46.0:mismatch_min=21.0:mismatch_std=17.67766952966369:mismatch_sum=67.0:name=N807118:qcovhsp_avg=97.25:qcovhsp_max=98.5:qcovhsp_min=96.0:qcovhsp_std=1.7677669529663689:qcovhsp_sum=194.5:qend_avg=113.5:qend_max=129.0:qend_min=98.0:qend_std=21.920310216782973:qend_sum=227.0:qstart_avg=2.0:qstart_max=3.0:qstart_min=1.0:qstart_std=1.4142135623730951:qstart_sum=4.0:ref_name_counter=GB_GCA_003574735.1_protein.faa_QORW01000005.1_105@PF00015_full_PFAM.366.535--1||RS_GCF_017876095.1_protein.faa_NZ_JAGINM010000029.1_44@PF00015_full_PFAM.370.548--1:scovhsp_avg=64.65:scovhsp_max=72.5:scovhsp_min=56.8:scovhsp_std=11.101576464628799:scovhsp_sum=129.3:send_avg=121.5:send_max=146.0:send_min=97.0:send_std=34.64823227814083:send_sum=243.0:sstart_avg=10.0:sstart_max=18.0:sstart_min=2.0:sstart_std=11.313708498984761:sstart_sum=20.0],5009336d-1cb4-47df-b99a-79b1e01bf810_1@MCPsignal.64.135:0.0249127[&&NHX:Sample=rhiztom3:Type=capture:capture_class=c__Alphaproteobacteria:capture_domain=d__Bacteria:capture_family=f__Dongiaceae:capture_genus=g__Dongia:capture_order=o__Dongiales:capture_phylum=p__Proteobacteria:capture_species=s__Dongia sp000620685:heptad=MCP-38H])0.966:0.13782[&&NHX:Sample_counter=rhizpot1--11||rhizpot3--3||rhiztom3--1:Type_counter=capture--15:besthit_avg=71.19999999999999:besthit_max=78.1:besthit_min=64.3:besthit_std=9.758073580374354:besthit_sum=142.39999999999998:bitscore_avg=133.0:bitscore_max=138.0:bitscore_min=128.0:bitscore_std=7.0710678118654755:bitscore_sum=266.0:capture_class_counter=c__Actinomycetia--9||c__Alphaproteobacteria--4||c__Gammaproteobacteria--2:capture_domain_counter=d__Bacteria--15:capture_family_counter=f__Azospirillaceae--3||f__Dongiaceae--1||f__Micromonosporaceae--9||f__Pseudomonadaceae--1||f__Rhodocyclaceae--1:capture_genus_counter=g__Actinoplanes--9||g__Azonexus--1||g__BOG-933--3||g__Dongia--1||g__Pseudomonas_E--1:capture_order_counter=o__Azospirillales--3||o__Burkholderiales--1||o__Dongiales--1||o__Mycobacteriales--9||o__Pseudomonadales--1:capture_phylum_counter=p__Actinobacteriota--9||p__Proteobacteria--6:capture_species_counter=s__Actinoplanes cyaneus--9||s__Azonexus sp002470165--1||s__BOG-933 sp003165295--3||s__Dongia sp000620685--1||s__Pseudomonas_E sp000801235--1:evalue_avg=4.6782999999999994e-39:evalue_max=9.35e-39:evalue_min=6.6e-42:evalue_std=6.606781499338387e-39:evalue_sum=9.356599999999999e-39:gapopen_avg=0.0:gapopen_max=0.0:gapopen_min=0.0:gapopen_std=0.0:gapopen_sum=0.0:gtdb_class_counter=:gtdb_domain_counter=:gtdb_family_counter=:gtdb_genus_counter=:gtdb_order_counter=:gtdb_phylum_counter=:gtdb_species_counter=:heptad_counter=MCP-38H--15:lbd_counter=:length_avg=112.5:length_max=129.0:length_min=96.0:length_std=23.33452377915607:length_sum=225.0:mismatch_avg=33.5:mismatch_max=46.0:mismatch_min=21.0:mismatch_std=17.67766952966369:mismatch_sum=67.0:name=N807120:qcovhsp_avg=97.25:qcovhsp_max=98.5:qcovhsp_min=96.0:qcovhsp_std=1.7677669529663689:qcovhsp_sum=194.5:qend_avg=113.5:qend_max=129.0:qend_min=98.0:qend_std=21.920310216782973:qend_sum=227.0:qstart_avg=2.0:qstart_max=3.0:qstart_min=1.0:qstart_std=1.4142135623730951:qstart_sum=4.0:ref_name_counter=GB_GCA_003574735.1_protein.faa_QORW01000005.1_105@PF00015_full_PFAM.366.535--1||RS_GCF_017876095.1_protein.faa_NZ_JAGINM010000029.1_44@PF00015_full_PFAM.370.548--1:scovhsp_avg=64.65:scovhsp_max=72.5:scovhsp_min=56.8:scovhsp_std=11.101576464628799:scovhsp_sum=129.3:send_avg=121.5:send_max=146.0:send_min=97.0:send_std=34.64823227814083:send_sum=243.0:sstart_avg=10.0:sstart_max=18.0:sstart_min=2.0:sstart_std=11.313708498984761:sstart_sum=20.0],((GB_GCA_903897565.1_protein.faa_CAIUCF010000361.1_2@PF00015_full_PFAM.499.677:0.35647[&&NHX:Type=GTDB:gtdb_class=c__Alphaproteobacteria:gtdb_domain=d__Bacteria:gtdb_family=f__Stellaceae:gtdb_genus=g__CAIXXC01:gtdb_order=o__ATCC43930:gtdb_phylum=p__Proteobacteria:gtdb_species=s__CAIXXC01 sp903897565:heptad=MCP-38H:species=d__Bacteria_p__Proteobacteria_c__Alphaproteobacteria_o__ATCC43930_f__Stellaceae_g__CAIXXC01_s__CAIXXC01 sp903897565],79551326-5337-4dff-b283-39b8c411ede8_4@MCPsignal.159.235:0.156713[&&NHX:Sample=rhizpot3:Type=capture:capture_class=c__Gammaproteobacteria:capture_domain=d__Bacteria:capture_family=f__Burkholderiaceae:capture_genus=g__Trinickia:capture_order=o__Burkholderiales:capture_phylum=p__Proteobacteria:capture_species=s__Trinickia caryophylli:heptad=MCP-38H])0.855:0.112148[&&NHX:Sample_counter=rhizpot3--1:Type_counter=GTDB--1||capture--1:capture_class_counter=c__Gammaproteobacteria--1:capture_domain_counter=d__Bacteria--1:capture_family_counter=f__Burkholderiaceae--1:capture_genus_counter=g__Trinickia--1:capture_order_counter=o__Burkholderiales--1:capture_phylum_counter=p__Proteobacteria--1:capture_species_counter=s__Trinickia caryophylli--1:gtdb_class_counter=c__Alphaproteobacteria--1:gtdb_domain_counter=d__Bacteria--1:gtdb_family_counter=f__Stellaceae--1:gtdb_genus_counter=g__CAIXXC01--1:gtdb_order_counter=o__ATCC43930--1:gtdb_phylum_counter=p__Proteobacteria--1:gtdb_species_counter=s__CAIXXC01 sp903897565--1:heptad_counter=MCP-38H--2:lbd_counter=:lca_tree=s__CAIXXC01 sp903897565:name=N807123:ref_name_counter=],((RS_GCF_001623075.1_protein.faa_NZ_LMCF01000016.1_59@PF00015_full_PFAM.361.647:0.321292[&&NHX:Type=GTDB:gtdb_class=c__Alphaproteobacteria:gtdb_domain=d__Bacteria:gtdb_family=f__Stappiaceae:gtdb_genus=g__Pseudovibrio:gtdb_order=o__Rhizobiales:gtdb_phylum=p__Proteobacteria:gtdb_species=s__Pseudovibrio sp001623075:heptad=MCP-38H:species=d__Bacteria_p__Proteobacteria_c__Alphaproteobacteria_o__Rhizobiales_f__Stappiaceae_g__Pseudovibrio_s__Pseudovibrio sp001623075],4cdee30b-d0b6-43ac-b8fd-4cf33ed4a363_2@MCPsignal.138.172:0.0412481[&&NHX:Sample=rhiztom3:Type=capture:capture_class=c__Alphaproteobacteria:capture_domain=d__Bacteria:capture_family=f__Beijerinckiaceae:capture_genus=g__Methylobacterium:capture_order=o__Rhizobiales:capture_phylum=p__Proteobacteria:capture_species=s__Methylobacterium tarhaniae:heptad=MCP-38H])0.903:0.466831[&&NHX:Sample_counter=rhiztom3--1:Type_counter=GTDB--1||capture--1:capture_class_counter=c__Alphaproteobacteria--1:capture_domain_counter=d__Bacteria--1:capture_family_counter=f__Beijerinckiaceae--1:capture_genus_counter=g__Methylobacterium--1:capture_order_counter=o__Rhizobiales--1:capture_phylum_counter=p__Proteobacteria--1:capture_species_counter=s__Methylobacterium tarhaniae--1:gtdb_class_counter=c__Alphaproteobacteria--1:gtdb_domain_counter=d__Bacteria--1:gtdb_family_counter=f__Stappiaceae--1:gtdb_genus_counter=g__Pseudovibrio--1:gtdb_order_counter=o__Rhizobiales--1:gtdb_phylum_counter=p__Proteobacteria--1:gtdb_species_counter=s__Pseudovibrio sp001623075--1:heptad_counter=MCP-38H--2:lbd_counter=:lca_tree=s__Pseudovibrio sp001623075:name=N807126:ref_name_counter=],(fbfb461e-eb1d-43c4-9b49-5d1d7d8f622f_5@MCPsignal.165.230:0.383221[&&NHX:Sample=rhiztom2:Type=capture:capture_class=c__Geothermincolia:capture_domain=d__Bacteria:capture_family=f__RBG-13-55-18:capture_genus=g__SURF-21:capture_order=o__Geothermincolales:capture_phylum=p__Actinobacteriota:capture_species=s__SURF-21 sp016931915:heptad=MCP-38H],e14c2d2e-93eb-5ef2-a0b8-83e4f5b147d9_1@MCPsignal.123.175:5e-09[&&NHX:Sample=rhiztom2:Type=capture:capture_class=c__Gammaproteobacteria:capture_domain=d__Bacteria:capture_family=f__Rhodocyclaceae:capture_genus=g__Azonexus:capture_order=o__Burkholderiales:capture_phylum=p__Proteobacteria:capture_species=s__Azonexus sp002470165:heptad=MCP-38H])0:5e-09[&&NHX:Sample_counter=rhiztom2--2:Type_counter=capture--2:capture_class_counter=c__Gammaproteobacteria--1||c__Geothermincolia--1:capture_domain_counter=d__Bacteria--2:capture_family_counter=f__RBG-13-55-18--1||f__Rhodocyclaceae--1:capture_genus_counter=g__Azonexus--1||g__SURF-21--1:capture_order_counter=o__Burkholderiales--1||o__Geothermincolales--1:capture_phylum_counter=p__Actinobacteriota--1||p__Proteobacteria--1:capture_species_counter=s__Azonexus sp002470165--1||s__SURF-21 sp016931915--1:gtdb_class_counter=:gtdb_domain_counter=:gtdb_family_counter=:gtdb_genus_counter=:gtdb_order_counter=:gtdb_phylum_counter=:gtdb_species_counter=:heptad_counter=MCP-38H--2:lbd_counter=:name=N807129:ref_name_counter=])0.705:0.0556893[&&NHX:Sample_counter=rhiztom2--2||rhiztom3--1:Type_counter=GTDB--1||capture--3:capture_class_counter=c__Alphaproteobacteria--1||c__Gammaproteobacteria--1||c__Geothermincolia--1:capture_domain_counter=d__Bacteria--3:capture_family_counter=f__Beijerinckiaceae--1||f__RBG-13-55-18--1||f__Rhodocyclaceae--1:capture_genus_counter=g__Azonexus--1||g__Methylobacterium--1||g__SURF-21--1:capture_order_counter=o__Burkholderiales--1||o__Geothermincolales--1||o__Rhizobiales--1:capture_phylum_counter=p__Actinobacteriota--1||p__Proteobacteria--2:capture_species_counter=s__Azonexus sp002470165--1||s__Methylobacterium tarhaniae--1||s__SURF-21 sp016931915--1:gtdb_class_counter=c__Alphaproteobacteria--1:gtdb_domain_counter=d__Bacteria--1:gtdb_family_counter=f__Stappiaceae--1:gtdb_genus_counter=g__Pseudovibrio--1:gtdb_order_counter=o__Rhizobiales--1:gtdb_phylum_counter=p__Proteobacteria--1:gtdb_species_counter=s__Pseudovibrio sp001623075--1:heptad_counter=MCP-38H--4:lbd_counter=:lca_tree=s__Pseudovibrio sp001623075:name=N807130:ref_name_counter=])0.714:0.102639[&&NHX:Sample_counter=rhizpot3--1||rhiztom2--2||rhiztom3--1:Type_counter=GTDB--2||capture--4:capture_class_counter=c__Alphaproteobacteria--1||c__Gammaproteobacteria--2||c__Geothermincolia--1:capture_domain_counter=d__Bacteria--4:capture_family_counter=f__Beijerinckiaceae--1||f__Burkholderiaceae--1||f__RBG-13-55-18--1||f__Rhodocyclaceae--1:capture_genus_counter=g__Azonexus--1||g__Methylobacterium--1||g__SURF-21--1||g__Trinickia--1:capture_order_counter=o__Burkholderiales--2||o__Geothermincolales--1||o__Rhizobiales--1:capture_phylum_counter=p__Actinobacteriota--1||p__Proteobacteria--3:capture_species_counter=s__Azonexus sp002470165--1||s__Methylobacterium tarhaniae--1||s__SURF-21 sp016931915--1||s__Trinickia caryophylli--1:gtdb_class_counter=c__Alphaproteobacteria--2:gtdb_domain_counter=d__Bacteria--2:gtdb_family_counter=f__Stappiaceae--1||f__Stellaceae--1:gtdb_genus_counter=g__CAIXXC01--1||g__Pseudovibrio--1:gtdb_order_counter=o__ATCC43930--1||o__Rhizobiales--1:gtdb_phylum_counter=p__Proteobacteria--2:gtdb_species_counter=s__CAIXXC01 sp903897565--1||s__Pseudovibrio sp001623075--1:heptad_counter=MCP-38H--6:lbd_counter=:lca_tree=c__Alphaproteobacteria:name=N807131:ref_name_counter=])0.854:0.0520906[&&NHX:Sample_counter=rhizpot1--11||rhizpot3--4||rhiztom2--2||rhiztom3--2:Type_counter=GTDB--2||capture--19:besthit_avg=71.19999999999999:besthit_max=78.1:besthit_min=64.3:besthit_std=9.758073580374354:besthit_sum=142.39999999999998:bitscore_avg=133.0:bitscore_max=138.0:bitscore_min=128.0:bitscore_std=7.0710678118654755:bitscore_sum=266.0:capture_class_counter=c__Actinomycetia--9||c__Alphaproteobacteria--5||c__Gammaproteobacteria--4||c__Geothermincolia--1:capture_domain_counter=d__Bacteria--19:capture_family_counter=f__Azospirillaceae--3||f__Beijerinckiaceae--1||f__Burkholderiaceae--1||f__Dongiaceae--1||f__Micromonosporaceae--9||f__Pseudomonadaceae--1||f__RBG-13-55-18--1||f__Rhodocyclaceae--2:capture_genus_counter=g__Actinoplanes--9||g__Azonexus--2||g__BOG-933--3||g__Dongia--1||g__Methylobacterium--1||g__Pseudomonas_E--1||g__SURF-21--1||g__Trinickia--1:capture_order_counter=o__Azospirillales--3||o__Burkholderiales--3||o__Dongiales--1||o__Geothermincolales--1||o__Mycobacteriales--9||o__Pseudomonadales--1||o__Rhizobiales--1:capture_phylum_counter=p__Actinobacteriota--10||p__Proteobacteria--9:capture_species_counter=s__Actinoplanes cyaneus--9||s__Azonexus sp002470165--2||s__BOG-933 sp003165295--3||s__Dongia sp000620685--1||s__Methylobacterium tarhaniae--1||s__Pseudomonas_E sp000801235--1||s__SURF-21 sp016931915--1||s__Trinickia caryophylli--1:evalue_avg=4.6782999999999994e-39:evalue_max=9.35e-39:evalue_min=6.6e-42:evalue_std=6.606781499338387e-39:evalue_sum=9.356599999999999e-39:gapopen_avg=0.0:gapopen_max=0.0:gapopen_min=0.0:gapopen_std=0.0:gapopen_sum=0.0:gtdb_class_counter=c__Alphaproteobacteria--2:gtdb_domain_counter=d__Bacteria--2:gtdb_family_counter=f__Stappiaceae--1||f__Stellaceae--1:gtdb_genus_counter=g__CAIXXC01--1||g__Pseudovibrio--1:gtdb_order_counter=o__ATCC43930--1||o__Rhizobiales--1:gtdb_phylum_counter=p__Proteobacteria--2:gtdb_species_counter=s__CAIXXC01 sp903897565--1||s__Pseudovibrio sp001623075--1:heptad_counter=MCP-38H--21:lbd_counter=:lca_tree=c__Alphaproteobacteria:length_avg=112.5:length_max=129.0:length_min=96.0:length_std=23.33452377915607:length_sum=225.0:mismatch_avg=33.5:mismatch_max=46.0:mismatch_min=21.0:mismatch_std=17.67766952966369:mismatch_sum=67.0:name=N807132:qcovhsp_avg=97.25:qcovhsp_max=98.5:qcovhsp_min=96.0:qcovhsp_std=1.7677669529663689:qcovhsp_sum=194.5:qend_avg=113.5:qend_max=129.0:qend_min=98.0:qend_std=21.920310216782973:qend_sum=227.0:qstart_avg=2.0:qstart_max=3.0:qstart_min=1.0:qstart_std=1.4142135623730951:qstart_sum=4.0:ref_name_counter=GB_GCA_003574735.1_protein.faa_QORW01000005.1_105@PF00015_full_PFAM.366.535--1||RS_GCF_017876095.1_protein.faa_NZ_JAGINM010000029.1_44@PF00015_full_PFAM.370.548--1:scovhsp_avg=64.65:scovhsp_max=72.5:scovhsp_min=56.8:scovhsp_std=11.101576464628799:scovhsp_sum=129.3:send_avg=121.5:send_max=146.0:send_min=97.0:send_std=34.64823227814083:send_sum=243.0:sstart_avg=10.0:sstart_max=18.0:sstart_min=2.0:sstart_std=11.313708498984761:sstart_sum=20.0])0.895:0.051231[&&NHX:Sample_counter=rhizpot1--12||rhizpot2--1||rhizpot3--7||rhiztom1--11||rhiztom2--10||rhiztom3--10:Type_counter=GTDB--8||capture--51:besthit_avg=64.4875:besthit_max=83.8:besthit_min=50.3:besthit_std=11.645653695692655:besthit_sum=515.9:bitscore_avg=147.75:bitscore_max=188.0:bitscore_min=108.0:bitscore_std=25.57202712787102:bitscore_sum=1182.0:capture_class_counter=c__Actinomycetia--19||c__Alphaproteobacteria--16||c__GWC2-55-46--1||c__Gammaproteobacteria--12||c__Geothermincolia--1||c__Myxococcia--1||c__Planctomycetia--1:capture_domain_counter=d__Bacteria--51:capture_family_counter=f__Acetobacteraceae--2||f__Azospirillaceae--4||f__Beijerinckiaceae--2||f__Burkholderiaceae--2||f__Caulobacteraceae--1||f__Chitinibacteraceae--1||f__Chromobacteriaceae--1||f__Dongiaceae--1||f__Enterobacteriaceae--1||f__Ferrovibrionaceae--1||f__GWC2-55-46--1||f__Gemmataceae--1||f__Geodermatophilaceae--8||f__Kineosporiaceae--1||f__Magnetospirillaceae--1||f__Micromonosporaceae--10||f__Myxococcaceae--1||f__Nitrincolaceae--1||f__Pseudomonadaceae--3||f__RBG-13-55-18--1||f__Rhizobiaceae--1||f__Rhodobacteraceae--2||f__Rhodocyclaceae--3||f__Sphingomonadaceae--1:capture_genus_counter=g__69-11--1||g__Actinoplanes--10||g__Albimonas--1||g__Amantichitinum--1||g__Azonexus--2||g__Azospirillum--1||g__BOG-933--3||g__Blastococcus--4||g__Curvibacter--1||g__Dongia--1||g__Gemmata--1||g__Geodermatophilus--4||g__JACRCH01--1||g__JADJPO01--1||g__JAEUJT01--1||g__Methylobacterium--2||g__Mixta--1||g__Motiliproteus--1||g__Paracoccus--1||g__Phaeospirillum--1||g__Phenylobacterium--1||g__Pseudaminobacter--1||g__Pseudomonas_D--1||g__Pseudomonas_E--2||g__Roseomonas--1||g__SURF-21--1||g__SYSU-D60015--1||g__Sphingomonas_N--1||g__Thauera--1||g__Trinickia--1||g__WLYX01--1:capture_order_counter=o__Acetobacterales--2||o__Actinomycetales--1||o__Azospirillales--4||o__Burkholderiales--7||o__Caulobacterales--1||o__Dongiales--1||o__Enterobacterales--1||o__Ferrovibrionales--1||o__GWC2-55-46--1||o__Gemmatales--1||o__Geothermincolales--1||o__Mycobacteriales--18||o__Myxococcales--1||o__Pseudomonadales--4||o__Rhizobiales--3||o__Rhodobacterales--2||o__Rhodospirillales--1||o__Sphingomonadales--1:capture_phylum_counter=p__Actinobacteriota--20||p__Desulfobacterota--1||p__Myxococcota--1||p__Planctomycetota--1||p__Proteobacteria--28:capture_species_counter=s__69-11 sp001898425--1||s__Actinoplanes cyaneus--9||s__Actinoplanes liguriensis--1||s__Albimonas pacifica--1||s__Amantichitinum sp001313065--1||s__Azonexus sp002470165--2||s__Azospirillum sp016595245--1||s__BOG-933 sp003165295--3||s__Blastococcus saxobsidens--4||s__Curvibacter sp903834975--1||s__Dongia sp000620685--1||s__Gemmata tundricola--1||s__Geodermatophilus amargosae--1||s__Geodermatophilus ruber--1||s__Geodermatophilus saharensis--2||s__JACRCH01 sp016219115--1||s__JADJPO01 sp016713225--1||s__JAEUJT01 sp016793525--1||s__Methylobacterium tarhaniae--2||s__Mixta tenebrionis--1||s__Motiliproteus sp017309075--1||s__Paracoccus hibiscisoli--1||s__Phaeospirillum sp016195125--1||s__Phenylobacterium sp018001015--1||s__Pseudaminobacter soli--1||s__Pseudomonas_D sp002296055--1||s__Pseudomonas_E sp000801235--1||s__Pseudomonas_E sp002874965--1||s__Roseomonas sp016107285--1||s__SURF-21 sp016931915--1||s__SYSU-D60015 sp003576705--1||s__Sphingomonas_N sp000333335--1||s__Thauera sp017997795--1||s__Trinickia caryophylli--1||s__WLYX01 sp009707705--1:evalue_avg=5.9500000117288935e-31:evalue_max=4.76e-30:evalue_min=6.17e-60:evalue_std=1.6829141387500644e-30:evalue_sum=4.760000009383115e-30:gapopen_avg=0.25:gapopen_max=1.0:gapopen_min=0.0:gapopen_std=0.4629100498862757:gapopen_sum=2.0:gtdb_class_counter=c__Alphaproteobacteria--8:gtdb_domain_counter=d__Bacteria--8:gtdb_family_counter=f__Kordiimonadaceae--1||f__Rhodovibrionaceae--2||f__Stappiaceae--1||f__Stellaceae--1||f__Thalassobaculaceae--2||f__Xanthobacteraceae--1:gtdb_genus_counter=g__CAIXXC01--1||g__Eilatimonas--1||g__Limimonas--1||g__Pseudovibrio--1||g__SCUB01--1||g__SKZV01--1||g__Thalassobaculum_A--2:gtdb_order_counter=o__ATCC43930--1||o__Kiloniellales--2||o__Rhizobiales--2||o__Sphingomonadales--1||o__Thalassobaculales--2:gtdb_phylum_counter=p__Proteobacteria--8:gtdb_species_counter=s__CAIXXC01 sp903897565--1||s__Eilatimonas milleporae--1||s__Limimonas halophila--1||s__Pseudovibrio sp001623075--1||s__SCUB01 sp004297465--1||s__SKZV01 sp007127165--1||s__Thalassobaculum_A fulvum--1||s__Thalassobaculum_A sp018401495--1:heptad_counter=MCP-38H--59:lbd_counter=:lca_tree=c__Alphaproteobacteria:length_avg=148.875:length_max=190.0:length_min=96.0:length_std=32.47169096745216:length_sum=1191.0:mismatch_avg=54.0:mismatch_max=90.0:mismatch_min=21.0:mismatch_std=24.342790073683595:mismatch_sum=432.0:name=N807133:qcovhsp_avg=98.45:qcovhsp_max=100.0:qcovhsp_min=95.4:qcovhsp_std=1.7784423361068353:qcovhsp_sum=787.6:qend_avg=149.5:qend_max=190.0:qend_min=98.0:qend_std=32.19139192836672:qend_sum=1196.0:qstart_avg=1.75:qstart_max=3.0:qstart_min=1.0:qstart_std=0.7071067811865476:qstart_sum=14.0:ref_name_counter=GB_GCA_003574735.1_protein.faa_QORW01000005.1_105@PF00015_full_PFAM.366.535--1||RS_GCF_000473045.1_protein.faa_NZ_AXAY01000015.1_55@PF00015_full_PFAM.362.528--1||RS_GCF_003989665.1_protein.faa_NZ_RZIJ01000003.1_115@PF00015_full_PFAM.329.496--1||RS_GCF_014652915.1_protein.faa_NZ_BMZS01000009.1_146@PF00015_full_PFAM.174.470--4||RS_GCF_017876095.1_protein.faa_NZ_JAGINM010000029.1_44@PF00015_full_PFAM.370.548--1:scovhsp_avg=65.725:scovhsp_max=86.8:scovhsp_min=50.0:scovhsp_std=11.885495361994803:scovhsp_sum=525.8:send_avg=194.0:send_max=274.0:send_min=97.0:send_std=71.60806020075034:send_sum=1552.0:sstart_avg=46.375:sstart_max=86.0:sstart_min=1.0:sstart_std=42.40261952824546:sstart_sum=371.0])0.853:0.0274737[&&NHX:Sample_counter=rhizpot1--183||rhizpot2--37||rhizpot3--141||rhiztom1--95||rhiztom2--100||rhiztom3--142:Type_counter=GTDB--318||capture--698:besthit_avg=78.83529411764705:besthit_max=100.0:besthit_min=40.9:besthit_std=9.469774377296297:besthit_sum=26804.0:bitscore_avg=169.4379411764706:bitscore_max=266.0:bitscore_min=84.7:bitscore_std=29.52169746334844:bitscore_sum=57608.9:capture_class_counter=c__Acidobacteriae--3||c__Actinomycetia--47||c__Alphaproteobacteria--271||c__Bacilli--9||c__Clostridia--8||c__Cyanobacteriia--1||c__Desulfovibrionia--12||c__Desulfuromonadia--24||c__Dormibacteria--2||c__GWC2-55-46--1||c__Gammaproteobacteria--241||c__Gemmatimonadetes--4||c__Geothermincolia--1||c__Halobacteria--5||c__Holophagae--3||c__Kiritimatiellae--2||c__Ktedonobacteria--4||c__Lentisphaeria--1||c__Magnetococcia--3||c__Mor1--1||c__Myxococcia--12||c__Negativicutes--1||c__Phycisphaerae--2||c__Planctomycetia--9||c__Polyangia--6||c__RBG-13-61-14--1||c__SAR324--1||c__Spirochaetia--11||c__Symbiobacteriia--2||c__Thermoleophilia--1||c__UBA1135--1||c__UBA4802--1||c__Verrucomicrobiae--1||c__Vicinamibacteria--6:capture_domain_counter=d__Archaea--5||d__Bacteria--693:capture_family_counter=f__2-02-FULL-58-16--1||f__21-64-14--1||f__Acetobacteraceae--13||f__Acidobacteriaceae--2||f__Aeromonadaceae--2||f__Alteromonadaceae--1||f__Anaerohalosphaeraceae--1||f__Anaeromyxobacteraceae--1||f__Azospirillaceae--21||f__Beijerinckiaceae--36||f__Burkholderiaceae--17||f__CACIAM-22H2--2||f__CAIQIC01--1||f__Casp-alpha2--1||f__Caulobacteraceae--8||f__Cellvibrionaceae--1||f__Chitinibacteraceae--6||f__Chitinimonadaceae--1||f__Chromatiaceae--2||f__Chromobacteriaceae--7||f__Competibacteraceae--1||f__Cyanobiaceae--1||f__DRUE01--1||f__DSM-21159--2||f__Desulfovibrionaceae--12||f__Desulfuromonadaceae--2||f__Devosiaceae--2||f__Dongiaceae--49||f__Emcibacteraceae--1||f__Enterobacteriaceae--2||f__Ferrovibrionaceae--2||f__GCA-2753255--1||f__GWC2-55-46--1||f__GWC2-71-9--1||f__Gallionellaceae--7||f__Gemmataceae--4||f__Gemmatimonadaceae--3||f__Geobacteraceae--3||f__Geodermatophilaceae--27||f__Haloarculaceae--1||f__Halomonadaceae--3||f__Holophagaceae--3||f__Hyphomonadaceae--2||f__Isosphaeraceae--1||f__JAACEH01--1||f__JAAYKL01--1||f__JAEUJZ01--1||f__JAFLCR01--1||f__JAHDSF01--1||f__Kineosporiaceae--1||f__Ktedonobacteraceae--4||f__Lachnospiraceae--4||f__Lacipirellulaceae--2||f__Magnetaquicoccaceae--3||f__Magnetospirillaceae--16||f__Methylococcaceae--1||f__Methyloligellaceae--1||f__Micromonosporaceae--13||f__Myxococcaceae--11||f__Nannocystaceae--2||f__Natrialbaceae--4||f__Nitriliruptoraceae--1||f__Nitrincolaceae--1||f__Nocardioidaceae--3||f__Oleiphilaceae--4||f__Oscillospiraceae--4||f__Paenibacillaceae--8||f__Parvibaculaceae--1||f__Pirellulaceae--1||f__Pleomorphomonadaceae--2||f__Polyangiaceae--2||f__Pontiellaceae--1||f__Pseudomonadaceae--115||f__Pseudopelobacteraceae--19||f__Quadrisphaeraceae--1||f__RBG-13-55-18--1||f__RFNS01--1||f__Rhizobiaceae--23||f__Rhodanobacteraceae--3||f__Rhodobacteraceae--11||f__Rhodocyclaceae--50||f__Rhodomicrobiaceae--1||f__Rhodospirillaceae--5||f__S140-43--6||f__SG8-11--1||f__SLAA01--1||f__SMYD01--1||f__Sedimenticolaceae--3||f__Selenomonadaceae--1||f__Shewanellaceae--1||f__Solirubrobacteraceae--1||f__Sphingomonadaceae--37||f__Spirochaetaceae_B--1||f__Stappiaceae--1||f__Stellaceae--4||f__Streptosporangiaceae--1||f__Symbiobacteriaceae--2||f__Thalassospiraceae--1||f__Thiohalomonadaceae--2||f__UBA12059--9||f__UBA12508--1||f__UBA1268--1||f__UBA2386--1||f__UBA5550--1||f__UBA7541--1||f__UBA8260--2||f__UBA8366--1||f__Vicinamibacteraceae--6||f__Xanthobacteraceae--24||f__Xanthomonadaceae--3||f__YB12-FULL-65-16--1||f__YIM-B00363--1:capture_genus_counter=g__2-02-FULL-58-16--1||g__21-64-14--1||g__41T-STBD-0c-01a--3||g__69-11--1||g__AG12--1||g__Acidoferrum--1||g__Acidovorax_A--2||g__Actinoplanes--12||g__Aeromonas--2||g__Afipia--2||g__Agrobacterium--2||g__Albimonas--1||g__Allorhizobium--2||g__Alpha-05--3||g__Alteromonas--1||g__Amantichitinum--1||g__Anaeromyxobacter--1||g__Aquitalea--1||g__Archangium--3||g__Azonexus--33||g__Azospira_A--1||g__Azospirillum--6||g__B1Sed10-166--1||g__BOG-930--2||g__BOG-931--1||g__BOG-933--14||g__Belnapia--1||g__Bieblia_A--1||g__Blastococcus--17||g__Bosea--5||g__Bradyrhizobium--8||g__Butyribacter--1||g__CAG-95--1||g__CAIPTY01--2||g__CAIQIA01--1||g__CAIWTU01--1||g__CAIYYW01--1||g__Caulobacter--5||g__Chitinibacter--1||g__Chitinilyticum--4||g__Chitinimonas--1||g__Competibacter--1||g__Consotaella--1||g__Crenobacter--1||g__Curvibacter--1||g__Cystobacter--1||g__DP16D-bin41--1||g__Desertibacter--1||g__Desulfovibrio--1||g__Desulfuromonas--1||g__Devosia--2||g__Dinoroseobacter--1||g__Dongia--4||g__Duganella--1||g__Dyella_A--1||g__ER4--2||g__Egicoccus--1||g__Enhygromyxa--1||g__Ensifer_A--3||g__Epibacterium--1||g__Erythrobacter--4||g__FEN-1143--1||g__Ferrimonas--1||g__Ferrovibrio--1||g__GCA-2700365--1||g__GCA-2753255--1||g__Ga0077550--1||g__Gallionella--1||g__Gemmata--3||g__Gemmatimonas--1||g__Geobacter--1||g__Geodermatophilus--6||g__Geothrix--3||g__Giesbergeria--1||g__Gluconobacter--1||g__HCHbin5--3||g__Haloterrigena--1||g__Hirschia--2||g__Hoeflea--1||g__Hypericibacter--9||g__Imhoffiella--1||g__JAAYDY01--1||g__JABSRN01--1||g__JACOUN01--1||g__JACPPC01--2||g__JACQAF01--1||g__JACRCG01--13||g__JACRCH01--1||g__JADFYS01--1||g__JADGRA01--1||g__JADJPO01--1||g__JAEUJT01--3||g__JAEUKZ01--1||g__JAFGGE01--1||g__JAFGJK01--1||g__JAFGNN01--1||g__JAFGVO01--1||g__JAFLCR01--1||g__JAGNNG01--1||g__JAHDSF01--1||g__Jannaschia--1||g__Kineothrix--1||g__Komagataeibacter--1||g__Kushneria--3||g__L22--1||g__Leclercia--1||g__Luteibacter--2||g__Luteimonas_B--1||g__Luteitalea--6||g__Magnetospirillum--6||g__Mangrovicoccus--1||g__Marinobacter--4||g__Massilia--6||g__Megalodesulfovibrio--6||g__Melittangium--2||g__Methylobacterium--26||g__Methylobrevis--1||g__Methyloceanibacter--1||g__Methylogaea--1||g__Microbulbifer--1||g__Microvirga--2||g__Minicystis--1||g__Mixta--1||g__Modestobacter--4||g__Motiliproteus--1||g__NK4A144--1||g__Natrialba--1||g__Natrinema--2||g__Neorhizobium--3||g__Nitrobacter--2||g__Nocardioides--3||g__Noviherbaspirillum--1||g__Novosphingobium--1||g__Oricola--1||g__Oryzomonas--3||g__PALSA-1006--1||g__Paenibacillus--1||g__Paenibacillus_AE--1||g__Paenibacillus_B--2||g__Paenibacillus_C--1||g__Paenibacillus_Z--3||g__Paraburkholderia--1||g__Paracoccus--1||g__Pararhodospirillum--2||g__Pelethomonas--2||g__Phaeospirillum--7||g__Phenylobacterium--3||g__Planobispora--1||g__Pontiella--1||g__Posidoniimonas--2||g__Pseudaminobacter--1||g__Pseudodesulfovibrio--1||g__Pseudodesulfuromonas--1||g__Pseudoduganella--2||g__Pseudogulbenkiania--1||g__Pseudolabrys--4||g__Pseudomonas--7||g__Pseudomonas_A--5||g__Pseudomonas_B--6||g__Pseudomonas_D--3||g__Pseudomonas_E--92||g__Pseudomonas_Q--1||g__Pseudomonas_R--1||g__Pseudophaeobacter--1||g__Pusillimonas_D--1||g__QWPN01--1||g__Qipengyuania--2||g__Quadrisphaera--1||g__RFNS01--1||g__RH-AL1--2||g__Rhabdaerophilum--1||g__Rhizobium--6||g__Rhizobium_A--1||g__Rhizobium_B--1||g__Rhodomicrobium--1||g__Rhodoplanes--2||g__Rhodopseudomonas--5||g__Roseococcus--1||g__Roseomonas--4||g__Roseomonas_B--2||g__S140-43--6||g__SMYD01--1||g__SSEL01--1||g__SURF-21--1||g__SYSU-D60009--35||g__SYSU-D60015--1||g__SZUA-370--8||g__SZUA-611--1||g__Saccharibacillus--1||g__Salinibaculum--1||g__Selenomonas--1||g__Shinella--1||g__Sideroxydans--5||g__Singulisphaera--1||g__Solidesulfovibrio--4||g__Solirubrobacter--1||g__Sphingomonas--16||g__Sphingomonas_N--14||g__Spirochaeta_F--1||g__Stappia--1||g__Stenotrophomonas--1||g__Sulfuritalea--1||g__Sulfurivermis--1||g__Symbiobacterium--2||g__Telmatospirillum--3||g__Tepidicaulis--1||g__Terracidiphilus--2||g__Thalassospira--1||g__Thauera--13||g__Thermogemmatispora--4||g__Thiorhodococcus--1||g__Tistlia--2||g__Trinickia--1||g__Tropicibacter--1||g__UBA11682--1||g__UBA12508--1||g__UBA1479--1||g__UBA1603--1||g__UBA2250--1||g__UBA2386--1||g__UBA6544--1||g__UBA6894--1||g__UBA6920--1||g__UBA8260--2||g__URHD0088--4||g__VEOV01--1||g__Virgisporangium--1||g__Vogesella--3||g__WLYX01--1||g__Xanthomonas--1||g__YB12-FULL-65-16--1||g__Yoonia--1:capture_order_counter=o__21-64-14--1||o__ATCC43930--4||o__Acetobacterales--13||o__Acidobacteriales--2||o__Acidoferrales--1||o__Actinomycetales--2||o__Azospirillales--21||o__Burkholderiales--88||o__CACIAM-22H2--2||o__Caulobacterales--10||o__Chromatiales--5||o__Competibacterales--1||o__DSM-27196--1||o__Desulfovibrionales--12||o__Desulfuromonadales--2||o__Dongiales--49||o__Enterobacterales--6||o__FEN-1346--1||o__Ferrovibrionales--2||o__GWC2-55-46--1||o__Gemmatales--4||o__Gemmatimonadales--4||o__Geobacterales--22||o__Geothermincolales--1||o__Halobacteriales--5||o__Holophagales--3||o__Isosphaerales--1||o__JAAYKL01--1||o__Kiloniellales--2||o__Kiritimatiellales--1||o__Ktedonobacterales--4||o__LD1-PB3--1||o__Lachnospirales--4||o__Magnetococcales--3||o__Methylococcales--1||o__Mycobacteriales--40||o__Myxococcales--12||o__Nannocystales--2||o__Nitriliruptorales--1||o__Opitutales--1||o__Oscillospirales--4||o__PCC-6307--1||o__Paenibacillales--9||o__Palsa-1104--1||o__Parvibaculales--1||o__Pirellulales--4||o__Polyangiales--2||o__Propionibacteriales--3||o__Pseudomonadales--124||o__RBG-13-61-14--1||o__Rhizobiales--90||o__Rhodobacterales--11||o__Rhodospirillales--25||o__Rickettsiales--1||o__S140-43--6||o__SAR324--1||o__SG8-11--1||o__SMYD01--1||o__Sedimentisphaerales--1||o__Selenomonadales--1||o__Solirubrobacterales--1||o__Sphingomonadales--38||o__Spirochaetales_E--1||o__Streptosporangiales--1||o__Symbiobacteriales--2||o__Thiohalomonadales--2||o__Treponematales--9||o__UBA1407--1||o__UBA2386--1||o__UBA4802--1||o__UBA8260--2||o__UBA8366--1||o__UBA9219--1||o__Vicinamibacterales--6||o__Xanthomonadales--6:capture_phylum_counter=p__Acidobacteriota--13||p__Actinobacteriota--49||p__Chloroflexota--4||p__Cyanobacteria--1||p__Desulfobacterota--25||p__Desulfobacterota_I--12||p__Dormibacterota--2||p__Firmicutes--9||p__Firmicutes_A--8||p__Firmicutes_C--1||p__Firmicutes_E--2||p__Gemmatimonadota--4||p__Halobacteriota--5||p__Myxococcota--18||p__Planctomycetota--12||p__Proteobacteria--515||p__RBG-13-61-14--1||p__SAR324--1||p__Spirochaetota--12||p__Verrucomicrobiota--4:capture_species_counter=s__2-02-FULL-58-16 sp001830425--1||s__21-64-14 sp002255365--1||s__41T-STBD-0c-01a sp002009425--3||s__69-11 sp001898425--1||s__AG12 sp003222235--1||s__Acidoferrum sp003224105--1||s__Acidovorax_A wautersii--2||s__Actinoplanes cyaneus--10||s__Actinoplanes friuliensis--1||s__Actinoplanes liguriensis--1||s__Aeromonas diversa--1||s__Aeromonas tecta--1||s__Afipia carboxidovorans--1||s__Afipia sp001897755--1||s__Agrobacterium rosae--2||s__Albimonas pacifica--1||s__Allorhizobium oryziradicis--1||s__Allorhizobium rosettiformans--1||s__Alpha-05 sp001603335--1||s__Alpha-05 sp002307145--1||s__Alpha-05 sp003246625--1||s__Alteromonas oceani--1||s__Amantichitinum sp001313065--1||s__Anaeromyxobacter dehalogenans_B--1||s__Aquitalea sp003693445--1||s__Archangium violaceum--1||s__Archangium violaceum_A--2||s__Azonexus sp002425245--3||s__Azonexus sp002470165--29||s__Azonexus sp009782025--1||s__Azospira_A sp016183655--1||s__Azospirillum doebereinerae--1||s__Azospirillum halopraeferens--1||s__Azospirillum humicireducens--1||s__Azospirillum oleiclasticum--1||s__Azospirillum sp003116065--1||s__Azospirillum sp016595245--1||s__B1Sed10-166 sp007126415--1||s__BOG-930 sp003164455--2||s__BOG-931 sp003164375--1||s__BOG-933 sp003165295--14||s__Belnapia sp016773205--1||s__Bieblia_A vinaykumarii--1||s__Blastococcus massiliensis--3||s__Blastococcus saxobsidens--13||s__Blastococcus saxobsidens_A--1||s__Bosea caraganae--1||s__Bosea robiniae--1||s__Bosea sp002279705--1||s__Bosea sp013823325--1||s__Bosea sp900466745--1||s__Bradyrhizobium japonicum_B--1||s__Bradyrhizobium sp000239795--1||s__Bradyrhizobium sp000515415--1||s__Bradyrhizobium sp002531575--4||s__Bradyrhizobium sp013240495--1||s__Butyribacter sp910586605--1||s__CAG-95 sp910579425--1||s__CAIPTY01 sp903868145--2||s__CAIQIA01 sp903871775--1||s__CAIWTU01 sp903915655--1||s__CAIYYW01 sp903930515--1||s__Caulobacter segnis--1||s__Caulobacter sp003116815--1||s__Caulobacter sp013181195--1||s__Caulobacter sp900114015--2||s__Chitinibacter sp013403565--1||s__Chitinilyticum litopenaei--4||s__Chitinimonas koreensis--1||s__Competibacter phosphatis--1||s__Consotaella salsifontis--1||s__Crenobacter cavernae--1||s__Curvibacter sp903834975--1||s__Cystobacter ferrugineus--1||s__DP16D-bin41 sp004321905--1||s__Desertibacter sp017355985--1||s__Desulfovibrio sp910584445--1||s__Desulfuromonas acetoxidans--1||s__Devosia sp016411825--2||s__Dinoroseobacter sp006844665--1||s__Dongia sp000620685--1||s__Dongia sp016794165--3||s__Duganella fentianensis--1||s__Dyella_A sp002279065--1||s__ER4 sp015068395--2||s__Egicoccus halophilus--1||s__Enhygromyxa salina_C--1||s__Ensifer_A sp900466575--3||s__Epibacterium multivorans--1||s__Erythrobacter donghaensis--1||s__Erythrobacter sp001515985--2||s__Erythrobacter sp002855495--1||s__FEN-1143 sp003153055--1||s__Ferrimonas sp005116715--1||s__Ferrovibrio sp002482765--1||s__GCA-2700365 sp002700365--1||s__GCA-2753255 sp002753255--1||s__Ga0077550 sp902826865--1||s__Gallionella kumadai--1||s__Gemmata tundricola--3||s__Gemmatimonas sp013004105--1||s__Geobacter sp017338855--1||s__Geodermatophilus amargosae--2||s__Geodermatophilus ruber--1||s__Geodermatophilus saharensis--2||s__Geodermatophilus siccatus--1||s__Geothrix sp003158505--1||s__Geothrix sp003538615--1||s__Geothrix sp903840385--1||s__Giesbergeria sp012932145--1||s__Gluconobacter cerevisiae--1||s__HCHbin5 sp015229095--1||s__HCHbin5 sp903913345--2||s__Haloterrigena sp013342135--1||s__Hirschia sp002709235--2||s__Hoeflea sp902498795--1||s__Hypericibacter terrae--9||s__Imhoffiella purpurea--1||s__JAAYDY01 sp016935955--1||s__JABSRN01 sp013214025--1||s__JACOUN01 sp016177805--1||s__JACPPC01 sp016200495--2||s__JACQAF01 sp016195145--1||s__JACRCG01 sp001802125--1||s__JACRCG01 sp009886055--1||s__JACRCG01 sp013336525--1||s__JACRCG01 sp014380135--3||s__JACRCG01 sp903901875--2||s__JACRCG01 sp903930585--5||s__JACRCH01 sp016219115--1||s__JADFYS01 sp015231435--1||s__JADGRA01 sp017881265--1||s__JADJPO01 sp016713225--1||s__JAEUJT01 sp016793525--3||s__JAEUKZ01 sp016793045--1||s__JAFGGE01 sp016930745--1||s__JAFGJK01 sp016929135--1||s__JAFGNN01 sp018262985--1||s__JAFGVO01 sp016937935--1||s__JAFLCR01 sp017302755--1||s__JAGNNG01 sp016794465--1||s__JAHDSF01 sp018432935--1||s__Jannaschia marina--1||s__Kineothrix sp910579935--1||s__Komagataeibacter maltaceti--1||s__Kushneria aurantia--3||s__L22 sp015904235--1||s__Leclercia sp003024485--1||s__Luteibacter sp009912395--1||s__Luteibacter sp014192715--1||s__Luteimonas_B sp003416885--1||s__Luteitalea sp001464065--6||s__Magnetospirillum sp001898825--1||s__Magnetospirillum sp002435715--4||s__Magnetospirillum sp006218045--1||s__Mangrovicoccus sp014903745--1||s__Marinobacter daqiaonensis--2||s__Marinobacter fuscus--1||s__Marinobacter sp008370345--1||s__Massilia aurea_A--6||s__Megalodesulfovibrio gigas--6||s__Melittangium primigenium--2||s__Methylobacterium aquaticum_C--2||s__Methylobacterium indicum--2||s__Methylobacterium organophilum--2||s__Methylobacterium platani--1||s__Methylobacterium sp003173775--1||s__Methylobacterium sp011043735--1||s__Methylobacterium sp900112625--7||s__Methylobacterium tarhaniae--9||s__Methylobacterium terrae--1||s__Methylobrevis pamukkalensis--1||s__Methyloceanibacter superfactus--1||s__Methylogaea oryzae--1||s__Microbulbifer donghaiensis--1||s__Microvirga thermotolerans--2||s__Minicystis rosea--1||s__Mixta tenebrionis--1||s__Modestobacter caceresii--3||s__Modestobacter roseus--1||s__Motiliproteus sp017309075--1||s__NK4A144 sp003488445--1||s__Natrialba sp001861355--1||s__Natrinema sp013402815--1||s__Natrinema versiforme--1||s__Neorhizobium deserti--1||s__Neorhizobium sp003597675--1||s__Neorhizobium sp004053875--1||s__Nitrobacter sp017305665--1||s__Nitrobacter vulgaris--1||s__Nocardioides sp003710085--3||s__Noviherbaspirillum sp001428545--1||s__Novosphingobium sp013149295--1||s__Oricola cellulosilytica--1||s__Oryzomonas sagensis--3||s__PALSA-1006 sp004297065--1||s__Paenibacillus spiritus--1||s__Paenibacillus_AE antri--1||s__Paenibacillus_B thiaminolyticus--2||s__Paenibacillus_C paeoniae--1||s__Paenibacillus_Z glycinis--2||s__Paenibacillus_Z sacheonensis--1||s__Paraburkholderia sp003610295--1||s__Paracoccus hibiscisoli--1||s__Pararhodospirillum photometricum--2||s__Pelethomonas sp014237695--1||s__Pelethomonas sp910577915--1||s__Phaeospirillum caucaseum--1||s__Phaeospirillum kuznetsovii--1||s__Phaeospirillum sp002105535--1||s__Phaeospirillum sp016195125--1||s__Phaeospirillum sp903853455--3||s__Phenylobacterium sp001557235--1||s__Phenylobacterium sp018001015--1||s__Phenylobacterium sp903930545--1||s__Planobispora rosea--1||s__Pontiella sp016937945--1||s__Posidoniimonas corsicana--2||s__Pseudaminobacter soli--1||s__Pseudodesulfovibrio aespoeensis--1||s__Pseudodesulfuromonas sp016936455--1||s__Pseudoduganella dura--1||s__Pseudoduganella umbonata--1||s__Pseudogulbenkiania sp016192025--1||s__Pseudolabrys sp003133345--4||s__Pseudomonas delhiensis--1||s__Pseudomonas nitritireducens_A--1||s__Pseudomonas sp000349845--5||s__Pseudomonas_A sp003488145--3||s__Pseudomonas_A stutzeri_AC--1||s__Pseudomonas_A stutzeri_AF--1||s__Pseudomonas_B oryzihabitans_B--5||s__Pseudomonas_B oryzihabitans_D--1||s__Pseudomonas_D profundi--1||s__Pseudomonas_D sp002296055--1||s__Pseudomonas_D sp012735335--1||s__Pseudomonas_E alcaligenes--1||s__Pseudomonas_E alcaligenes_B--1||s__Pseudomonas_E alkylphenolica--3||s__Pseudomonas_E antarctica_A--1||s__Pseudomonas_E asplenii_A--1||s__Pseudomonas_E brassicae--3||s__Pseudomonas_E carbonaria--1||s__Pseudomonas_E chlororaphis_F--3||s__Pseudomonas_E donghuensis--1||s__Pseudomonas_E dryadis--2||s__Pseudomonas_E entomophila--3||s__Pseudomonas_E fluvialis_A--1||s__Pseudomonas_E frederiksbergensis_A--1||s__Pseudomonas_E fuscovaginae_A--7||s__Pseudomonas_E gingeri_B--1||s__Pseudomonas_E haemolytica--1||s__Pseudomonas_E huaxiensis--3||s__Pseudomonas_E inefficax--1||s__Pseudomonas_E japonica--1||s__Pseudomonas_E juntendi--1||s__Pseudomonas_E kitaguniensis--1||s__Pseudomonas_E koreensis--2||s__Pseudomonas_E mendocina_D--1||s__Pseudomonas_E migulae--1||s__Pseudomonas_E monteilii--1||s__Pseudomonas_E monteilii_C--2||s__Pseudomonas_E palleroniana--1||s__Pseudomonas_E poae--1||s__Pseudomonas_E protegens_B--4||s__Pseudomonas_E putida_E--1||s__Pseudomonas_E putida_J--1||s__Pseudomonas_E putida_V--1||s__Pseudomonas_E rhizosphaerae--3||s__Pseudomonas_E sp000801235--1||s__Pseudomonas_E sp001421885--1||s__Pseudomonas_E sp002018875--1||s__Pseudomonas_E sp002112385--1||s__Pseudomonas_E sp002113595--1||s__Pseudomonas_E sp002439135--1||s__Pseudomonas_E sp002483005--5||s__Pseudomonas_E sp002753995--1||s__Pseudomonas_E sp002874965--1||s__Pseudomonas_E sp003053805--1||s__Pseudomonas_E sp003208475--1||s__Pseudomonas_E sp003852235--2||s__Pseudomonas_E sp009391885--2||s__Pseudomonas_E sp012985665--1||s__Pseudomonas_E sp014268975--5||s__Pseudomonas_E sp014842265--1||s__Pseudomonas_E sp015354575--1||s__Pseudomonas_E sp900589395--6||s__Pseudomonas_E sp904067045--1||s__Pseudomonas_E trivialis--1||s__Pseudomonas_Q sp013395055--1||s__Pseudomonas_R azotifigens_A--1||s__Pseudophaeobacter sp900313025--1||s__Pusillimonas_D thiosulfatoxidans--1||s__QWPN01 sp005789975--1||s__Qipengyuania mangrovi--1||s__Qipengyuania sp018819685--1||s__Quadrisphaera sp014270065--1||s__RFNS01 sp009927055--1||s__RH-AL1 sp901457705--2||s__Rhabdaerophilum sp002928875--1||s__Rhizobium ecuadorense--2||s__Rhizobium sophoriradicis--1||s__Rhizobium sp002531725--1||s__Rhizobium sp900471515--1||s__Rhizobium vallis--1||s__Rhizobium_A sp005222835--1||s__Rhizobium_B borbori--1||s__Rhodomicrobium lacus--1||s__Rhodoplanes elegans--2||s__Rhodopseudomonas faecalis--1||s__Rhodopseudomonas palustris_C--2||s__Rhodopseudomonas sp013377015--2||s__Roseococcus sp014764365--1||s__Roseomonas aestuarii--2||s__Roseomonas deserti--1||s__Roseomonas sp016107285--1||s__Roseomonas_B alkaliterrae--2||s__S140-43 sp015491615--6||s__SMYD01 sp004356015--1||s__SSEL01 sp008012315--1||s__SURF-21 sp016931915--1||s__SYSU-D60009 sp003574735--1||s__SYSU-D60009 sp013822765--1||s__SYSU-D60009 sp016794075--33||s__SYSU-D60015 sp003576705--1||s__SZUA-370 sp002839315--8||s__SZUA-611 sp003249215--1||s__Saccharibacillus endophyticus--1||s__Salinibaculum litoreum--1||s__Selenomonas sputigena--1||s__Shinella sp001262505--1||s__Sideroxydans sp003445795--5||s__Singulisphaera sp900129635--1||s__Solidesulfovibrio fructosivorans--1||s__Solidesulfovibrio magneticus_A--3||s__Solirubrobacter pauli--1||s__Sphingomonas panacis--1||s__Sphingomonas pituitosa--1||s__Sphingomonas portus--1||s__Sphingomonas sp000786205--1||s__Sphingomonas sp001421715--1||s__Sphingomonas sp001422045--1||s__Sphingomonas sp001424005--1||s__Sphingomonas sp001650735--1||s__Sphingomonas sp002002925--2||s__Sphingomonas sp003688595--1||s__Sphingomonas sp003951315--1||s__Sphingomonas sp007833215--1||s__Sphingomonas sp016743815--1||s__Sphingomonas sp903884945--1||s__Sphingomonas trueperi--1||s__Sphingomonas_N sp000333335--14||s__Spirochaeta_F sp016342385--1||s__Stappia stellulata--1||s__Stenotrophomonas sp003086695--1||s__Sulfuritalea sp016710465--1||s__Sulfurivermis fontis--1||s__Symbiobacterium thermophilum--2||s__Telmatospirillum sp013349665--1||s__Telmatospirillum sp015654615--1||s__Telmatospirillum sp903858635--1||s__Tepidicaulis marinus--1||s__Terracidiphilus sp903842065--2||s__Thalassospira profundimaris_D--1||s__Thauera sp017997795--13||s__Thermogemmatispora tikiterensis--4||s__Thiorhodococcus mannitoliphagus--1||s__Tistlia consotensis--2||s__Trinickia caryophylli--1||s__Tropicibacter sp003667315--1||s__UBA11682 sp003455945--1||s__UBA12508 sp001831095--1||s__UBA1479 sp002325375--1||s__UBA1603 sp002322035--1||s__UBA2250 sp903930805--1||s__UBA2386 sp016793265--1||s__UBA6544 sp018665505--1||s__UBA6894 sp003669555--1||s__UBA6920 sp002448875--1||s__UBA8260 sp003134115--2||s__URHD0088 sp000518365--4||s__VEOV01 sp012026855--1||s__Virgisporangium ochraceum--1||s__Vogesella sp900090205--3||s__WLYX01 sp009707705--1||s__Xanthomonas campestris_B--1||s__YB12-FULL-65-16 sp001803235--1||s__Yoonia vestfoldensis_B--1:evalue_avg=4.486926984500918e-23:evalue_max=1.51e-20:evalue_min=5.14e-92:evalue_std=8.189285685722979e-22:evalue_sum=1.5255551747303122e-20:gapopen_avg=0.18529411764705883:gapopen_max=3.0:gapopen_min=0.0:gapopen_std=0.4650830819559426:gapopen_sum=63.0:gtdb_class_counter=c__Alphaproteobacteria--316||c__Gammaproteobacteria--1||c__Planctomycetia--1:gtdb_domain_counter=d__Bacteria--318:gtdb_family_counter=f__Acetobacteraceae--3||f__Afifellaceae--3||f__Azospirillaceae--17||f__Beijerinckiaceae--4||f__CGMCC-115125--1||f__DSM-21159--1||f__Dongiaceae--11||f__Elsteraceae--3||f__GCA-2696645--5||f__Hyphomicrobiaceae--1||f__Hyphomonadaceae--3||f__JAEULF01--1||f__Kiloniellaceae--5||f__Kordiimonadaceae--1||f__Lacipirellulaceae--1||f__Magnetospirillaceae--42||f__Methylopilaceae--1||f__Phreatobacteraceae--10||f__Rhodocyclaceae--1||f__Rhodomicrobiaceae--1||f__Rhodospirillaceae--15||f__Rhodovibrionaceae--3||f__Sneathiellaceae--1||f__Stappiaceae--2||f__Stellaceae--1||f__Terasakiellaceae--2||f__Thalassobaculaceae--3||f__Thalassospiraceae--4||f__Tistrellaceae--3||f__UBA11222--1||f__UBA2020--1||f__UBA2562--1||f__Xanthobacteraceae--166:gtdb_genus_counter=g__AP-16--1||g__Afifella--3||g__Agaricicola--1||g__Alpha-05--4||g__Azorhizobium--4||g__Azospirillum--9||g__BOG-931--1||g__BOG-933--1||g__Blastochloris--1||g__Bradyrhizobium--37||g__Breoghania--1||g__CAIQQQ01--1||g__CAIULK01--5||g__CAIXXC01--1||g__CAJANL01--2||g__Dongia--4||g__Eilatimonas--1||g__Elstera--1||g__FEB-22--3||g__GCA-2696645--2||g__Hwanghaeella--1||g__Hypericibacter--1||g__Hyphomicrobium--1||g__JABDGM01--1||g__JACQAE01--1||g__JADFXL01--1||g__JAEULF01--1||g__Limimonas--1||g__Magnetospirillum--10||g__Marivibrio--1||g__Niveispirillum--7||g__Novispirillum--2||g__Pararhodospirillum--6||g__Pelagibius--5||g__Phaeospirillum--20||g__Phreatobacter--10||g__Propionivibrio--1||g__Pseudolabrys--1||g__Pseudorhodoplanes--5||g__Pseudovibrio--1||g__Pyruvatibacter--1||g__RDXE01--2||g__Rhodoblastus--4||g__Rhodomicrobium--1||g__Rhodoplanes--105||g__Rhodospirillum--2||g__Rhodovibrio--1||g__Roseomonas--1||g__Roseomonas_A--1||g__SCUB01--2||g__SG-bin9--2||g__SKZV01--1||g__SPJV01--1||g__SSEL01--1||g__SYSU-D60009--5||g__Sneathiella--1||g__TMED26--1||g__Tardiphaga--3||g__Telmatospirillum--5||g__Terasakiella--2||g__Thalassobaculum_A--2||g__Thalassospira--4||g__Tistlia--1||g__Tistrella--3||g__UBA11222--1||g__UBA2020--1||g__UBA2562--1||g__UBA7672--3:gtdb_order_counter=o__ATCC43930--1||o__Acetobacterales--3||o__Azospirillales--17||o__Burkholderiales--1||o__Caulobacterales--3||o__Dongiales--11||o__Elsterales--3||o__JAEULF01--1||o__Kiloniellales--9||o__Micavibrionales--1||o__Parvibaculales--1||o__Pirellulales--1||o__Rhizobiales--188||o__Rhodospirillales--63||o__Sneathiellales--1||o__Sphingomonadales--1||o__Thalassobaculales--3||o__Tistrellales--3||o__UBA11222--1||o__UBA2562--1||o__UBA8366--5:gtdb_phylum_counter=p__Planctomycetota--1||p__Proteobacteria--317:gtdb_species_counter=s__AP-16 sp019243195--1||s__Afifella aestuarii--1||s__Afifella marina--1||s__Afifella pfennigii--1||s__Agaricicola taiwanensis--1||s__Alpha-05 sp002307145--1||s__Alpha-05 sp003246625--1||s__Alpha-05 sp900079695--2||s__Azorhizobium caulinodans--2||s__Azorhizobium doebereinerae--1||s__Azorhizobium oxalatiphilum--1||s__Azospirillum griseum--1||s__Azospirillum lipoferum_B--1||s__Azospirillum oryzae_A--1||s__Azospirillum picis--1||s__Azospirillum soli--1||s__Azospirillum sp003116065--1||s__Azospirillum sp003116095--1||s__Azospirillum sp003590795--1||s__Azospirillum sp016595245--1||s__BOG-931 sp003164375--1||s__BOG-933 sp903927615--1||s__Blastochloris viridis--1||s__Bradyrhizobium denitrificans--2||s__Bradyrhizobium diazoefficiens--1||s__Bradyrhizobium diazoefficiens_B--1||s__Bradyrhizobium diazoefficiens_H--1||s__Bradyrhizobium guangdongense--1||s__Bradyrhizobium guangxiense--1||s__Bradyrhizobium guangzhouense--1||s__Bradyrhizobium lablabi_B--2||s__Bradyrhizobium liaoningense_C--1||s__Bradyrhizobium manausense--1||s__Bradyrhizobium manausense_A--1||s__Bradyrhizobium manausense_B--1||s__Bradyrhizobium manausense_C--1||s__Bradyrhizobium oligotrophicum--1||s__Bradyrhizobium sp000239775--1||s__Bradyrhizobium sp000239795--1||s__Bradyrhizobium sp000296215--1||s__Bradyrhizobium sp000617845--2||s__Bradyrhizobium sp000938305--1||s__Bradyrhizobium sp004799405--1||s__Bradyrhizobium sp004799445--1||s__Bradyrhizobium sp005884855--1||s__Bradyrhizobium sp005885285--2||s__Bradyrhizobium sp013178945--1||s__Bradyrhizobium sp014198245--1||s__Bradyrhizobium sp015291645--1||s__Bradyrhizobium sp015291665--1||s__Bradyrhizobium sp015291745--1||s__Bradyrhizobium sp016213215--1||s__Bradyrhizobium sp016219575--1||s__Bradyrhizobium sp019244115--1||s__Bradyrhizobium sp900176205--2||s__Breoghania corrubedonensis--1||s__CAIQQQ01 sp903823665--1||s__CAIULK01 sp903899885--5||s__CAIXXC01 sp903897565--1||s__CAJANL01 sp016183945--1||s__CAJANL01 sp903941105--1||s__Dongia mobilis--2||s__Dongia sp000620685--1||s__Dongia sp016712715--1||s__Eilatimonas milleporae--1||s__Elstera sp013298565--1||s__FEB-22 sp003105195--3||s__GCA-2696645 sp012926505--1||s__GCA-2696645 sp017792345--1||s__Hwanghaeella grinnelliae--1||s__Hypericibacter terrae--1||s__Hyphomicrobium zavarzinii--1||s__JABDGM01 sp013286045--1||s__JACQAE01 sp016195095--1||s__JADFXL01 sp015233585--1||s__JAEULF01 sp016793965--1||s__Limimonas halophila--1||s__Magnetospirillum aberrantis--1||s__Magnetospirillum sp002435715--1||s__Magnetospirillum sp014379805--1||s__Magnetospirillum sp014380005--1||s__Magnetospirillum sp018224925--1||s__Magnetospirillum sp902729435--1||s__Magnetospirillum sp903941095--4||s__Marivibrio halodurans--1||s__Niveispirillum cyanobacteriorum--1||s__Niveispirillum irakense--1||s__Niveispirillum lacus--1||s__Niveispirillum sp001296005--1||s__Niveispirillum sp009495745--1||s__Niveispirillum sp017996735--1||s__Niveispirillum sp900188385--1||s__Novispirillum itersonii--1||s__Novispirillum itersonii_A--1||s__Pararhodospirillum oryzae--3||s__Pararhodospirillum photometricum--3||s__Pelagibius litoralis--4||s__Pelagibius sp001657395--1||s__Phaeospirillum caucaseum--1||s__Phaeospirillum fulvum_A--2||s__Phaeospirillum fulvum_B--2||s__Phaeospirillum magnetica_A--1||s__Phaeospirillum magneticum--2||s__Phaeospirillum magnetotacticum--1||s__Phaeospirillum molischianum--2||s__Phaeospirillum sp001511835--3||s__Phaeospirillum sp002105535--2||s__Phaeospirillum sp900184795--2||s__Phaeospirillum sp903853455--1||s__Phaeospirillum sp903901915--1||s__Phreatobacter cathodiphilus--1||s__Phreatobacter oligotrophus--2||s__Phreatobacter sp001464235--2||s__Phreatobacter sp005160265--2||s__Phreatobacter sp017304475--2||s__Phreatobacter stygius--1||s__Propionivibrio sp903917505--1||s__Pseudolabrys sp003152455--1||s__Pseudorhodoplanes sp008933495--1||s__Pseudorhodoplanes sp013388965--3||s__Pseudorhodoplanes sp019187085--1||s__Pseudovibrio sp001623075--1||s__Pyruvatibacter ectocarpi--1||s__RDXE01 sp004292755--1||s__RDXE01 sp013297545--1||s__Rhodoblastus acidophilus--1||s__Rhodoblastus acidophilus_B--1||s__Rhodoblastus sphagnicola--2||s__Rhodomicrobium sp003153975--1||s__Rhodoplanes elegans--26||s__Rhodoplanes roseus--21||s__Rhodoplanes serenus--18||s__Rhodoplanes sp000293785--16||s__Rhodoplanes sp013377085--24||s__Rhodospirillum rubrum--2||s__Rhodovibrio salinarum--1||s__Roseomonas sp015223225--1||s__Roseomonas_A sp016805305--1||s__SCUB01 sp004297465--2||s__SG-bin9 sp002083525--2||s__SKZV01 sp007127165--1||s__SPJV01 sp006844765--1||s__SSEL01 sp008012315--1||s__SYSU-D60009 sp013822765--1||s__SYSU-D60009 sp016794075--4||s__Sneathiella sp002732675--1||s__TMED26 sp002694075--1||s__Tardiphaga sp002256345--1||s__Tardiphaga sp004173095--1||s__Tardiphaga sp018279705--1||s__Telmatospirillum sp009712185--2||s__Telmatospirillum sp015654615--1||s__Telmatospirillum sp903858635--2||s__Terasakiella brassicae--2||s__Thalassobaculum_A fulvum--1||s__Thalassobaculum_A sp018401495--1||s__Thalassospira lucentensis--1||s__Thalassospira sp001613795--1||s__Thalassospira sp011806525--1||s__Thalassospira tepidiphila--1||s__Tistlia consotensis--1||s__Tistrella bauzanensis--1||s__Tistrella mobilis--2||s__UBA11222 sp009693835--1||s__UBA2020 sp016794125--1||s__UBA2562 sp002340345--1||s__UBA7672 sp018969425--1||s__UBA7672 sp903831255--1||s__UBA7672 sp903842595--1:heptad_counter=MCP-38H--1016:lbd_counter=:lca_tree=c__Alphaproteobacteria:length_avg=131.6705882352941:length_max=190.0:length_min=59.0:length_std=24.693107841545533:length_sum=44768.0:mismatch_avg=28.63235294117647:mismatch_max=94.0:mismatch_min=0.0:mismatch_std=15.658509529997538:mismatch_sum=9735.0:name=N807134:qcovhsp_avg=98.18176470588236:qcovhsp_max=100.0:qcovhsp_min=95.0:qcovhsp_std=1.473869689585037:qcovhsp_sum=33381.8:qend_avg=133.51470588235293:qend_max=190.0:qend_min=62.0:qend_std=25.11054770625145:qend_sum=45395.0:qstart_avg=3.0323529411764705:qstart_max=9.0:qstart_min=1.0:qstart_std=1.8772383828010577:qstart_sum=1031.0:ref_name_counter=GB_GCA_000518365.1_protein.faa_JADL01000011.1_162@PF00015_full_PFAM.372.556--1||GB_GCA_001899255.1_protein.faa_MKVX01000023.1_260@PF00015_full_PFAM.510.686--2||GB_GCA_002256345.1_protein.faa_NKIY01000001.1_544@PF00015_full_PFAM.458.635--2||GB_GCA_002256345.1_protein.faa_NKIY01000009.1_67@PF00015_full_PFAM.466.643--1||GB_GCA_003169195.1_protein.faa_PMQB01000576.1_3@PF00015_full_PFAM.788.968--1||GB_GCA_003574735.1_protein.faa_QORW01000005.1_105@PF00015_full_PFAM.366.535--1||GB_GCA_004173095.1_protein.faa_SDZE01000544.1_5@PF00015_full_PFAM.370.542--2||GB_GCA_005884855.1_protein.faa_VAZS01000272.1_11@PF00015_full_PFAM.249.428--7||GB_GCA_008012315.1_protein.faa_SSEL01000039.1_2@PF00015_full_PFAM.502.674--1||GB_GCA_009720755.1_protein.faa_WNKV01000009.1_207@PF00015_full_PFAM.373.545--2||GB_GCA_009720755.1_protein.faa_WNKV01000015.1_136@PF00015_full_PFAM.368.539--2||GB_GCA_009720755.1_protein.faa_WNKV01000019.1_85@PF00015_full_PFAM.367.546--33||GB_GCA_009720755.1_protein.faa_WNKV01000019.1_86@PF00015_full_PFAM.366.541--1||GB_GCA_009720755.1_protein.faa_WNKV01000042.1_2@PF00015_full_PFAM.309.491--1||GB_GCA_013377085.1_protein.faa_JACAAX010000003.1_17@PF00015_full_PFAM.524.698--7||GB_GCA_013377085.1_protein.faa_JACAAX010000009.1_12@PF00015_full_PFAM.368.539--2||GB_GCA_013377085.1_protein.faa_JACAAX010000017.1_13@PF00015_full_PFAM.373.549--1||GB_GCA_013377085.1_protein.faa_JACAAX010000017.1_14@PF00015_full_PFAM.366.543--3||GB_GCA_013377085.1_protein.faa_JACAAX010000017.1_15@PF00015_full_PFAM.533.711--9||GB_GCA_013377085.1_protein.faa_JACAAX010000043.1_7@PF00015_full_PFAM.474.650--1||GB_GCA_013822765.1_protein.faa_PNKY01000003.1_494@PF00015_full_PFAM.372.545--1||GB_GCA_014377915.1_protein.faa_JACMOT010000524.1_2@PF00015_full_PFAM.509.688--1||GB_GCA_014377915.1_protein.faa_JACMOT010000614.1_2@PF00015_full_PFAM.389.555--1||GB_GCA_014379805.1_protein.faa_JACMLB010000320.1_4@PF00015_full_PFAM.640.802--1||GB_GCA_016183985.1_protein.faa_JACPDN010000010.1_131@PF00015_full_PFAM.369.537--32||GB_GCA_016201045.1_protein.faa_JACQDM010000002.1_216@PF00015_full_PFAM.364.542--1||GB_GCA_016793045.1_protein.faa_JAEUKZ010000005.1_2@PF00015_full_PFAM.497.676--1||GB_GCA_016794075.1_protein.faa_JAEUKU010000339.1_6@PF00015_full_PFAM.367.539--1||GB_GCA_016794075.1_protein.faa_JAEUKU010000339.1_7@PF00015_full_PFAM.370.545--12||GB_GCA_016794075.1_protein.faa_JAEUKU010000339.1_8@PF00015_full_PFAM.372.544--9||GB_GCA_016869415.1_protein.faa_VGEI01000370.1_2@PF00015_full_PFAM.519.697--1||GB_GCA_017304475.1_protein.faa_JAFKKV010000013.1_350@PF00015_full_PFAM.368.542--1||GB_GCA_017305535.1_protein.faa_JAFKKN010000012.1_51@PF00015_full_PFAM.361.535--1||GB_GCA_017305555.1_protein.faa_JAFKKM010000073.1_19@PF00015_full_PFAM.508.683--3||GB_GCA_017305665.1_protein.faa_JAFKKH010000009.1_11@PF00015_full_PFAM.368.545--1||GB_GCA_017308135.1_protein.faa_JAFKFM010000015.1_49@PF00015_full_PFAM.504.673--7||GB_GCA_017308575.1_protein.faa_JAFKEQ010000002.1_452@PF00015_full_PFAM.366.544--4||GB_GCA_017308575.1_protein.faa_JAFKEQ010000002.1_454@PF00015_full_PFAM.365.547--1||GB_GCA_019187085.1_protein.faa_JABARS010000018.1_64@PF00015_full_PFAM.505.685--2||GB_GCA_019242285.1_protein.faa_JAFAVV010000157.1_5@PF00015_full_PFAM.378.551--1||RS_GCF_000013365.1_protein.faa_NC_007778.1_3630@PF00015_full_PFAM.372.541--1||RS_GCF_000013365.1_protein.faa_NC_007778.1_917@PF00015_full_PFAM.493.666--1||RS_GCF_000239795.1_protein.faa_NZ_CAFJ01000586.1_16@PF00015_full_PFAM.479.654--1||RS_GCF_000293785.1_protein.faa_NZ_AKZI01000007.1_73@PF00015_full_PFAM.492.674--30||RS_GCF_000293785.1_protein.faa_NZ_AKZI01000121.1_8@PF00015_full_PFAM.366.538--1||RS_GCF_000308295.2_protein.faa_NZ_HG326652.1_2090@PF00015_full_PFAM.487.669--1||RS_GCF_000308295.2_protein.faa_NZ_HG326654.1_577@PF00015_full_PFAM.366.545--2||RS_GCF_000314675.2_protein.faa_NZ_KB375282.1_394@PF00015_full_PFAM.365.538--1||RS_GCF_000333455.1_protein.faa_NZ_BADD01000585.1_2@PF00015_full_PFAM.368.472--1||RS_GCF_000344805.1_protein.faa_NC_020453.1_348@PF00015_full_PFAM.481.663--7||RS_GCF_000426245.1_protein.faa_NZ_AUEZ01000016.1_85@PF00015_full_PFAM.363.541--1||RS_GCF_000472865.1_protein.faa_NZ_AXAP01000073.1_2@PF00015_full_PFAM.363.542--1||RS_GCF_000473045.1_protein.faa_NZ_AXAY01000015.1_55@PF00015_full_PFAM.362.528--1||RS_GCF_000482425.1_protein.faa_NZ_KI519399.1_256@PF00015_full_PFAM.377.551--10||RS_GCF_000497575.1_protein.faa_NZ_APJI01000022.1_14@PF00015_full_PFAM.364.537--1||RS_GCF_000516555.1_protein.faa_NZ_AZSJ01000004.1_318@PF00015_full_PFAM.367.549--4||RS_GCF_000620685.1_protein.faa_NZ_JIAS01000014.1_70@PF00015_full_PFAM.505.670--7||RS_GCF_000935205.1_protein.faa_NZ_JXXE01000136.1_5@PF00015_full_PFAM.367.542--1||RS_GCF_000935205.1_protein.faa_NZ_JXXE01000590.1_6@PF00015_full_PFAM.1.150--2||RS_GCF_001006325.2_protein.faa_NZ_LBIA02000001.1_421@PF00015_full_PFAM.366.545--1||RS_GCF_001693515.2_protein.faa_NZ_CP042968.1_7566@PF00015_full_PFAM.494.674--1||RS_GCF_003258865.1_protein.faa_NZ_NPEX01000168.1_10@PF00015_full_PFAM.364.536--1||RS_GCF_003258865.1_protein.faa_NZ_NPEX01000303.1_4@PF00015_full_PFAM.366.543--1||RS_GCF_003258865.1_protein.faa_NZ_NPEX01000303.1_5@PF00015_full_PFAM.373.456--1||RS_GCF_003989665.1_protein.faa_NZ_RZIJ01000003.1_115@PF00015_full_PFAM.329.496--1||RS_GCF_004114955.1_protein.faa_NZ_CP030053.1_5858@PF00015_full_PFAM.462.629--1||RS_GCF_004363235.1_protein.faa_NZ_SNYW01000001.1_43@PF00015_full_PFAM.363.526--2||RS_GCF_004363235.1_protein.faa_NZ_SNYW01000010.1_114@PF00015_full_PFAM.488.660--15||RS_GCF_005160265.1_protein.faa_NZ_CP039865.1_1752@PF00015_full_PFAM.501.683--2||RS_GCF_005937885.2_protein.faa_NZ_CP042176.1_1260@PF00015_full_PFAM.460.634--1||RS_GCF_006483445.1_protein.faa_NZ_PPPT01000102.1_29@PF00015_full_PFAM.371.552--3||RS_GCF_007018905.1_protein.faa_NZ_CP041402.1_1361@PF00015_full_PFAM.458.632--2||RS_GCF_007018905.1_protein.faa_NZ_CP041402.1_1383@PF00015_full_PFAM.479.657--3||RS_GCF_007018905.1_protein.faa_NZ_CP041402.1_528@PF00015_full_PFAM.1.140--1||RS_GCF_008728835.1_protein.faa_NZ_CP042582.1_4433@PF00015_full_PFAM.498.670--2||RS_GCF_008728855.1_protein.faa_NZ_CP042906.1_3709@PF00015_full_PFAM.365.542--5||RS_GCF_009915765.1_protein.faa_NZ_JAABLQ010000004.1_14@PF00015_full_PFAM.371.548--1||RS_GCF_013359755.1_protein.faa_NZ_JABMCJ010000060.1_12@PF00015_full_PFAM.463.634--1||RS_GCF_014203115.1_protein.faa_NZ_JACHIJ010000005.1_212@PF00015_full_PFAM.365.540--1||RS_GCF_014652915.1_protein.faa_NZ_BMZS01000009.1_146@PF00015_full_PFAM.174.470--4||RS_GCF_015291705.1_protein.faa_NZ_CP030050.1_840@PF00015_full_PFAM.376.547--1||RS_GCF_016031625.1_protein.faa_NZ_JACCHP010000035.1_18@PF00015_full_PFAM.376.549--3||RS_GCF_016616235.1_protein.faa_NZ_CP067100.1_346@PF00015_full_PFAM.376.549--13||RS_GCF_016653355.1_protein.faa_NZ_NHSK01000112.1_21@PF00015_full_PFAM.459.644--1||RS_GCF_016653355.1_protein.faa_NZ_NHSK01000152.1_7@PF00015_full_PFAM.426.601--19||RS_GCF_016653355.1_protein.faa_NZ_NHSK01000216.1_2@PF00015_full_PFAM.364.542--1||RS_GCF_017872735.1_protein.faa_NZ_JAGGJJ010000002.1_724@PF00015_full_PFAM.498.671--3||RS_GCF_017876095.1_protein.faa_NZ_JAGINM010000029.1_44@PF00015_full_PFAM.370.548--1||RS_GCF_017876165.1_protein.faa_NZ_JAGINQ010000015.1_4@PF00015_full_PFAM.473.653--3||RS_GCF_018129385.1_protein.faa_NZ_JAFCLN010000006.1_247@PF00015_full_PFAM.370.533--1||RS_GCF_018129385.1_protein.faa_NZ_JAFCLN010000011.1_53@PF00015_full_PFAM.480.660--1||RS_GCF_018130945.1_protein.faa_NZ_JAFCJN010000019.1_32@PF00015_full_PFAM.255.420--1||RS_GCF_018131015.1_protein.faa_NZ_JAFCJJ010000031.1_41@PF00015_full_PFAM.255.416--1||RS_GCF_018131225.1_protein.faa_NZ_JAFCMM010000002.1_835@PF00015_full_PFAM.492.670--2||RS_GCF_900094575.1_protein.faa_NZ_FMAE01000002.1_336@PF00015_full_PFAM.377.555--2||RS_GCF_900109945.1_protein.faa_NZ_FOBX01000005.1_247@PF00015_full_PFAM.483.659--1:scovhsp_avg=74.99529411764706:scovhsp_max=96.3:scovhsp_min=50.0:scovhsp_std=13.70729544041496:scovhsp_sum=25498.4:send_avg=141.25882352941176:send_max=274.0:send_min=59.0:send_std=27.148190698439826:send_sum=48028.0:sstart_avg=10.729411764705882:sstart_max=86.0:sstart_min=1.0:sstart_std=16.622398958802062:sstart_sum=3648.0])0.866:0.0199459[&&NHX:Sample_counter=rhizpot1--330||rhizpot2--57||rhizpot3--258||rhiztom1--136||rhiztom2--121||rhiztom3--198:Type_counter=GTDB--557||capture--1100:besthit_avg=78.91572052401746:besthit_max=100.0:besthit_min=40.9:besthit_std=10.249227628713278:besthit_sum=36143.399999999994:bitscore_avg=166.23624454148472:bitscore_max=266.0:bitscore_min=82.0:bitscore_std=30.771142892017963:bitscore_sum=76136.2:capture_class_counter=c__Acidobacteriae--4||c__Actinomycetia--74||c__Alphaproteobacteria--459||c__Anaerolineae--1||c__Bacilli--16||c__Clostridia--18||c__Cyanobacteriia--1||c__Desulfobacteria--3||c__Desulfovibrionia--16||c__Desulfuromonadia--27||c__Dormibacteria--3||c__GWC2-55-46--1||c__Gammaproteobacteria--353||c__Gemmatimonadetes--5||c__Geothermincolia--1||c__Halobacteria--8||c__Holophagae--3||c__Kiritimatiellae--2||c__Koll11--1||c__Ktedonobacteria--4||c__Lentisphaeria--1||c__Magnetococcia--5||c__Mor1--1||c__Myxococcia--21||c__Negativicutes--2||c__Phycisphaerae--4||c__Planctomycetia--11||c__Polyangia--6||c__RBG-13-61-14--1||c__SAR324--1||c__Sericytochromatia--1||c__Spirochaetia--13||c__Symbiobacteriia--11||c__Thermoanaerobaculia--1||c__Thermoleophilia--1||c__UBA11346--1||c__UBA1135--2||c__UBA4802--3||c__UBA9160--1||c__Verrucomicrobiae--4||c__Vicinamibacteria--8||c__XYA12-FULL-58-9--1:capture_domain_counter=d__Archaea--8||d__Bacteria--1092:capture_family_counter=f__2-02-FULL-58-16--2||f__21-64-14--1||f__AK92--1||f__Acetobacteraceae--23||f__Acidobacteriaceae--2||f__Acidothermaceae--1||f__Aeromonadaceae--3||f__Alteromonadaceae--2||f__Anaerohalosphaeraceae--1||f__Anaeromyxobacteraceae--1||f__Azospirillaceae--29||f__Beijerinckiaceae--143||f__Bryobacteraceae--1||f__Burkholderiaceae--39||f__CACIAM-22H2--2||f__CAIQIC01--1||f__Casp-alpha2--1||f__Caulobacteraceae--15||f__Cellulomonadaceae--15||f__Cellvibrionaceae--1||f__Chitinibacteraceae--6||f__Chitinimonadaceae--1||f__Chromatiaceae--2||f__Chromobacteriaceae--10||f__Competibacteraceae--1||f__Cyanobiaceae--1||f__DRUE01--1||f__DSM-21159--2||f__Desulfosarcinaceae--3||f__Desulfovibrionaceae--16||f__Desulfuromonadaceae--2||f__Devosiaceae--3||f__Dongiaceae--53||f__Emcibacteraceae--1||f__Enterobacteriaceae--8||f__Ferrovibrionaceae--4||f__GCA-002686595--1||f__GCA-2753255--1||f__GWC2-55-46--1||f__GWC2-71-9--2||f__Ga0077523--1||f__Gallionellaceae--7||f__Gemmataceae--6||f__Gemmatimonadaceae--3||f__Geobacteraceae--6||f__Geodermatophilaceae--32||f__Haloarculaceae--1||f__Halomonadaceae--6||f__Holophagaceae--3||f__Hyphomonadaceae--2||f__Isosphaeraceae--1||f__JAACEH01--3||f__JAADHH01--1||f__JAAYKL01--1||f__JABXHR01--1||f__JADGAP01--1||f__JAEUJZ01--1||f__JAFGEK01--1||f__JAFLCR01--5||f__JAHDSF01--1||f__Kiloniellaceae--3||f__Kineosporiaceae--4||f__Ktedonobacteraceae--4||f__Lachnospiraceae--7||f__Lacipirellulaceae--2||f__Magnetaquicoccaceae--4||f__Magnetospirillaceae--27||f__Magnetovibrionaceae--1||f__Methylococcaceae--1||f__Methyloligellaceae--4||f__Methylomonadaceae--2||f__Micromonosporaceae--16||f__Micropepsaceae--1||f__Myxococcaceae--20||f__Nannocystaceae--2||f__Natrialbaceae--7||f__Nitriliruptoraceae--1||f__Nitrincolaceae--1||f__Nocardioidaceae--3||f__Oleiphilaceae--4||f__Opitutaceae--1||f__Oscillospiraceae--11||f__Paenibacillaceae--15||f__Parvibaculaceae--1||f__Pirellulaceae--1||f__Pleomorphomonadaceae--4||f__Polyangiaceae--2||f__Pontiellaceae--1||f__Pseudomonadaceae--167||f__Pseudopelobacteraceae--19||f__Quadrisphaeraceae--1||f__RBG-13-55-18--1||f__RFNS01--1||f__Rhizobiaceae--29||f__Rhodanobacteraceae--4||f__Rhodobacteraceae--14||f__Rhodocyclaceae--56||f__Rhodomicrobiaceae--1||f__Rhodospirillaceae--5||f__S140-43--6||f__SG8-11--1||f__SKK-01--1||f__SLAA01--1||f__SMYD01--1||f__SXTU01--2||f__Sedimenticolaceae--3||f__Selenomonadaceae--1||f__Shewanellaceae--2||f__Solirubrobacteraceae--1||f__Sphingomonadaceae--40||f__Spirochaetaceae_B--1||f__Stappiaceae--1||f__Stellaceae--4||f__Streptosporangiaceae--1||f__Succinivibrionaceae--5||f__Symbiobacteriaceae--11||f__Thalassospiraceae--3||f__Thioalkalivibrionaceae--3||f__Thiobacillaceae--2||f__Thiohalomonadaceae--2||f__UBA11346--1||f__UBA12059--9||f__UBA12508--1||f__UBA1268--1||f__UBA2386--1||f__UBA5066--1||f__UBA5368--2||f__UBA5550--1||f__UBA7541--1||f__UBA7701--1||f__UBA8260--3||f__UBA8366--1||f__UBA8932--2||f__UBA9160--1||f__VGJW01--1||f__Vicinamibacteraceae--8||f__WMHbin7--2||f__Xanthobacteraceae--31||f__Xanthomonadaceae--4||f__YB12-FULL-65-16--1||f__YIM-B00363--1:capture_genus_counter=g__14-2--1||g__2-02-FULL-58-16--2||g__21-64-14--1||g__41T-STBD-0c-01a--3||g__69-11--1||g__AG12--1||g__AK92--1||g__Acetatifactor--1||g__Acidoferrum--1||g__Acidovorax--1||g__Acidovorax_A--7||g__Actinoplanes--14||g__Actinotalea--1||g__Aeromonas--3||g__Afipia--4||g__Agrobacterium--2||g__Albimonas--1||g__Allorhizobium--3||g__Alpha-05--3||g__Alteromonas--1||g__Amantichitinum--1||g__An92--1||g__Anaeromyxobacter--1||g__Aquitalea--2||g__Archangium--7||g__Asticcacaulis--1||g__Azonexus--37||g__Azorhizobium--1||g__Azospira_A--1||g__Azospirillum--13||g__B1Sed10-166--1||g__BOG-930--2||g__BOG-931--2||g__BOG-933--14||g__BS750m-G21--1||g__Belnapia--3||g__Bieblia_A--1||g__Blastococcus--19||g__Bordetella_C--1||g__Bosea--13||g__Bradyrhizobium--11||g__Butyribacter--1||g__CAG-95--1||g__CAHJWH01--1||g__CAIPTY01--2||g__CAIQIA01--1||g__CAIWTU01--1||g__CAIYYW01--1||g__CTSoil-080--1||g__Caulobacter--5||g__Cellulomonas--9||g__Cellulosimicrobium--4||g__Chitinibacter--1||g__Chitinilyticum--4||g__Chitinimonas--1||g__Chromobacterium--1||g__Competibacter--1||g__Consotaella--1||g__Corallococcus--1||g__Crenobacter--1||g__Cupriavidus--1||g__Curvibacter--1||g__Cystobacter--1||g__DP16D-bin41--1||g__Desertibacter--1||g__Desulfatitalea--3||g__Desulfovibrio--1||g__Desulfuromonas--1||g__Devosia--2||g__Dinoroseobacter--1||g__Dongia--4||g__Duganella--2||g__Dyella_A--1||g__ER4--4||g__Egicoccus--1||g__Enhygromyxa--1||g__Ensifer_A--3||g__Enterenecus--3||g__Epibacterium--1||g__Erwinia--3||g__Erythrobacter--4||g__FEN-1143--3||g__FW300-bin19--2||g__Ferrimonas--1||g__Ferrovibrio--3||g__Fundidesulfovibrio--1||g__GCA-2700365--1||g__GCA-2753255--1||g__Ga0077526--1||g__Ga0077550--1||g__Gallionella--1||g__Gemmata--5||g__Gemmatimonas--1||g__Geobacter--1||g__Geodermatophilus--9||g__Geomonas--3||g__Geothrix--3||g__Giesbergeria--1||g__Gluconobacter--3||g__HCHbin5--3||g__Halomonas--1||g__Haloterrigena--2||g__Hirschia--2||g__Hoeflea--1||g__Humidesulfovibrio--1||g__Hydrogenophaga--1||g__Hylemonella--1||g__Hypericibacter--9||g__Imhoffiella--1||g__JAADHH01--1||g__JAANAU01--1||g__JAAYDY01--3||g__JABSRN01--1||g__JABXHR01--1||g__JACOUN01--1||g__JACPPC01--2||g__JACQAF01--1||g__JACRCG01--13||g__JACRCH01--1||g__JADFYS01--1||g__JADGAP01--1||g__JADGBG01--1||g__JADGRA01--1||g__JADJEF01--1||g__JADJOM01--1||g__JADJPO01--4||g__JAEUJG01--2||g__JAEUJT01--3||g__JAEUKZ01--1||g__JAFGEK01--1||g__JAFGGE01--1||g__JAFGJK01--1||g__JAFGNN01--1||g__JAFGVO01--1||g__JAFLCR01--5||g__JAGNNG01--1||g__JAHDSF01--1||g__JAHJQZ01--1||g__Jannaschia--1||g__Kineothrix--1||g__Komagataeibacter--3||g__Kushneria--5||g__L22--1||g__Lacisediminimonas--1||g__Lacrimispora--1||g__Lawsonibacter--1||g__Leclercia--1||g__Luteibacter--3||g__Luteimonas_B--1||g__Luteitalea--8||g__Magnetospirillum--7||g__Mangrovicoccus--1||g__Marinobacter--4||g__Massilia--7||g__Megalodesulfovibrio--6||g__Melittangium--2||g__Methylobacterium--64||g__Methylobrevis--1||g__Methyloceanibacter--4||g__Methylogaea--1||g__Methylomonas--2||g__Microbulbifer--1||g__Micromonospora_E--1||g__Microvirga--59||g__Minicystis--1||g__Mixta--1||g__Modestobacter--4||g__Motiliproteus--1||g__Myxococcus--2||g__NK4A144--1||g__Natrarchaeobius--1||g__Natrialba--1||g__Natrinema--3||g__Neorhizobium--4||g__Nitrobacter--2||g__Nocardioides--3||g__Noviherbaspirillum--1||g__Novosphingobium--3||g__Oricola--1||g__Oryzomonas--3||g__PALSA-1006--1||g__PALSA-607--1||g__PFJX01--1||g__Paenibacillus--7||g__Paenibacillus_AE--1||g__Paenibacillus_B--2||g__Paenibacillus_C--1||g__Paenibacillus_Z--4||g__Palsa-1447--1||g__Pandoraea--1||g__Paraburkholderia--2||g__Paracoccus--1||g__Pararhodospirillum--2||g__Pectobacterium--3||g__Pelethomonas--2||g__Pelomonas--1||g__Phaeospirillum--16||g__Phenylobacterium--8||g__Planobispora--1||g__Pleomorphomonas--2||g__Ponticoccus--1||g__Pontiella--1||g__Posidoniimonas--2||g__Pseudaminobacter--2||g__Pseudodesulfovibrio--1||g__Pseudodesulfuromonas--1||g__Pseudoduganella--2||g__Pseudogulbenkiania--1||g__Pseudolabrys--4||g__Pseudomonas--7||g__Pseudomonas_A--10||g__Pseudomonas_B--7||g__Pseudomonas_D--4||g__Pseudomonas_E--136||g__Pseudomonas_O--1||g__Pseudomonas_Q--1||g__Pseudomonas_R--1||g__Pseudophaeobacter--2||g__Pseudoxanthomonas--1||g__Pusillimonas_D--1||g__QWPN01--1||g__Qipengyuania--2||g__Quadrisphaera--1||g__RFNS01--1||g__RH-AL1--2||g__Rhabdaerophilum--5||g__Rhizobacter--1||g__Rhizobium--9||g__Rhizobium_A--1||g__Rhizobium_B--1||g__Rhizomicrobium--1||g__Rhodomicrobium--1||g__Rhodopila--1||g__Rhodoplanes--2||g__Rhodopseudomonas--5||g__Roseinatronobacter--1||g__Roseococcus--1||g__Roseomonas--6||g__Roseomonas_B--2||g__Ruminobacter--5||g__S140-43--6||g__SMYD01--1||g__SSEL01--1||g__SURF-21--1||g__SXTU01--2||g__SYSU-D60009--39||g__SYSU-D60015--1||g__SZUA-370--8||g__SZUA-611--1||g__Saccharibacillus--1||g__Salinibaculum--1||g__Sanguibacter--1||g__Selenomonas--1||g__Shewanella--1||g__Shinella--1||g__Siccirubricoccus--1||g__Sideroxydans--5||g__Singulisphaera--1||g__Skermanella--1||g__Solidesulfovibrio--6||g__Solirubrobacter--1||g__Sphingomonas--17||g__Sphingomonas_N--14||g__Spirochaeta_F--1||g__Stappia--1||g__Stenotrophomonas--1||g__Sulfuritalea--2||g__Sulfurivermis--1||g__Symbiobacterium--11||g__Telmatospirillum--4||g__Tepidicaulis--1||g__Terracidiphilus--2||g__Thalassospira--3||g__Thalassotalea--1||g__Thauera--13||g__Thermogemmatispora--4||g__Thioalkalivibrio--3||g__Thiobacillus--1||g__Thiorhodococcus--1||g__Tistlia--2||g__Trinickia--1||g__Tropicibacter--1||g__UBA11346--1||g__UBA11682--1||g__UBA12508--1||g__UBA1479--1||g__UBA1603--1||g__UBA2250--1||g__UBA2386--1||g__UBA5066--1||g__UBA6544--1||g__UBA6894--1||g__UBA6920--1||g__UBA8260--3||g__UBA9160--1||g__URHD0088--4||g__Undibacterium--5||g__VEOV01--1||g__VFZE01--1||g__VGJY01--1||g__Virgisporangium--1||g__Vogesella--4||g__WHTV01--3||g__WLYX01--1||g__WMHbin7--2||g__WYBT01--1||g__Xanthomonas--1||g__YB12-FULL-65-16--1||g__Yoonia--1:capture_order_counter=o__21-64-14--1||o__ATCC43930--4||o__Acetobacterales--23||o__Acidobacteriales--2||o__Acidoferrales--1||o__Acidothermales--1||o__Actinomycetales--20||o__Ardenticatenales--1||o__Azospirillales--29||o__Bryobacterales--1||o__Burkholderiales--122||o__CACIAM-22H2--2||o__Caulobacterales--17||o__Chromatiales--5||o__Competibacterales--1||o__DSM-27196--1||o__Desulfobacterales--3||o__Desulfovibrionales--16||o__Desulfuromonadales--2||o__Dongiales--53||o__Ectothiorhodospirales--3||o__Enterobacterales--20||o__FEN-1346--3||o__Ferrovibrionales--4||o__GWC2-55-46--1||o__Gemmatales--6||o__Gemmatimonadales--5||o__Geobacterales--25||o__Geothermincolales--1||o__Halobacteriales--8||o__Holophagales--3||o__Isosphaerales--1||o__JAAYKL01--1||o__JABXHR01--1||o__Kiloniellales--5||o__Kiritimatiellales--1||o__Ktedonobacterales--4||o__LD1-PB3--1||o__Lachnospirales--7||o__Magnetococcales--5||o__Methylococcales--3||o__Micropepsales--1||o__Mycobacteriales--48||o__Myxococcales--21||o__Nannocystales--2||o__Nitriliruptorales--1||o__Nitrococcales--1||o__Opitutales--2||o__Oscillospirales--11||o__PCC-6307--1||o__Paenibacillales--16||o__Palsa-1104--1||o__Parvibaculales--1||o__Pedosphaerales--2||o__Pirellulales--4||o__Polyangiales--2||o__Propionibacteriales--3||o__Pseudomonadales--179||o__RBG-13-61-14--1||o__Rhizobiales--216||o__Rhodobacterales--14||o__Rhodospirillales--42||o__Rickettsiales--5||o__S140-43--6||o__S15B-MN24--1||o__SAR324--1||o__SG8-11--1||o__SKK-01--1||o__SMYD01--1||o__Sedimentisphaerales--1||o__Selenomonadales--1||o__Solirubrobacterales--1||o__Sphingomonadales--41||o__Spirochaetales_E--1||o__Sporomusales--1||o__Streptosporangiales--1||o__Symbiobacteriales--11||o__Thiohalomonadales--2||o__Treponematales--11||o__UBA11346--1||o__UBA1135--1||o__UBA1407--1||o__UBA2386--1||o__UBA4802--3||o__UBA5066--1||o__UBA8260--3||o__UBA8366--1||o__UBA9160--1||o__UBA9219--1||o__Vicinamibacterales--8||o__XYA12-FULL-58-9--1||o__Xanthomonadales--8:capture_phylum_counter=p__Acidobacteriota--17||p__Actinobacteriota--76||p__Chloroflexota--5||p__Cyanobacteria--2||p__Desulfobacterota--31||p__Desulfobacterota_I--16||p__Dormibacterota--3||p__Firmicutes--16||p__Firmicutes_A--18||p__Firmicutes_C--2||p__Firmicutes_E--11||p__Gemmatimonadota--5||p__Halobacteriota--8||p__Myxococcota--28||p__Myxococcota_A--1||p__Omnitrophota--1||p__Planctomycetota--18||p__Proteobacteria--817||p__RBG-13-61-14--1||p__SAR324--1||p__Spirochaetota--16||p__Verrucomicrobiota--7:capture_species_counter=s__14-2 sp011960065--1||s__2-02-FULL-58-16 sp001830425--2||s__21-64-14 sp002255365--1||s__41T-STBD-0c-01a sp002009425--3||s__69-11 sp001898425--1||s__AG12 sp003222235--1||s__AK92 sp003399765--1||s__Acetatifactor sp003612485--1||s__Acidoferrum sp003224105--1||s__Acidovorax sp003053545--1||s__Acidovorax_A wautersii--7||s__Actinoplanes cyaneus--10||s__Actinoplanes durhamensis--1||s__Actinoplanes friuliensis--1||s__Actinoplanes liguriensis--1||s__Actinoplanes octamycinicus--1||s__Actinotalea sp017565425--1||s__Aeromonas diversa--2||s__Aeromonas tecta--1||s__Afipia carboxidovorans--1||s__Afipia sp001897755--1||s__Afipia sp017305455--2||s__Agrobacterium rosae--2||s__Albimonas pacifica--1||s__Allorhizobium oryziradicis--1||s__Allorhizobium rosettiformans--1||s__Allorhizobium taibaishanense--1||s__Alpha-05 sp001603335--1||s__Alpha-05 sp002307145--1||s__Alpha-05 sp003246625--1||s__Alteromonas oceani--1||s__Amantichitinum sp001313065--1||s__An92 sp009935845--1||s__Anaeromyxobacter dehalogenans_B--1||s__Aquitalea sp003693445--2||s__Archangium gephyra--3||s__Archangium sp003044305--1||s__Archangium violaceum--1||s__Archangium violaceum_A--2||s__Asticcacaulis tiandongensis--1||s__Azonexus sp002345845--2||s__Azonexus sp002425245--3||s__Azonexus sp002470165--29||s__Azonexus sp002840765--1||s__Azonexus sp009779265--1||s__Azonexus sp009782025--1||s__Azorhizobium doebereinerae--1||s__Azospira_A sp016183655--1||s__Azospirillum agricola--1||s__Azospirillum doebereinerae--1||s__Azospirillum halopraeferens--1||s__Azospirillum humicireducens--1||s__Azospirillum lipoferum_C--2||s__Azospirillum oleiclasticum--1||s__Azospirillum sp003116065--1||s__Azospirillum sp016595245--5||s__B1Sed10-166 sp007126415--1||s__BOG-930 sp003164455--2||s__BOG-931 sp003164375--2||s__BOG-933 sp003165295--14||s__BS750m-G21 sp016783605--1||s__Belnapia moabensis--2||s__Belnapia sp016773205--1||s__Bieblia_A vinaykumarii--1||s__Blastococcus massiliensis--3||s__Blastococcus saxobsidens--14||s__Blastococcus saxobsidens_A--1||s__Blastococcus saxobsidens_B--1||s__Bordetella_C sp002119725--1||s__Bosea caraganae--1||s__Bosea robiniae--1||s__Bosea sp001898115--3||s__Bosea sp002279705--1||s__Bosea sp011764485--3||s__Bosea sp013823325--2||s__Bosea sp900466745--1||s__Bosea thiooxidans--1||s__Bradyrhizobium japonicum_B--1||s__Bradyrhizobium jicamae--1||s__Bradyrhizobium sp000239795--2||s__Bradyrhizobium sp000515415--1||s__Bradyrhizobium sp002531575--4||s__Bradyrhizobium sp005885285--1||s__Bradyrhizobium sp013240495--1||s__Butyribacter sp910586605--1||s__CAG-95 sp910579425--1||s__CAHJWH01 sp009765965--1||s__CAIPTY01 sp903868145--2||s__CAIQIA01 sp903871775--1||s__CAIWTU01 sp903915655--1||s__CAIYYW01 sp903930515--1||s__CTSoil-080 sp017889635--1||s__Caulobacter segnis--1||s__Caulobacter sp003116815--1||s__Caulobacter sp013181195--1||s__Caulobacter sp900114015--2||s__Cellulomonas cellasea--1||s__Cellulomonas citrea--7||s__Cellulomonas persica--1||s__Cellulosimicrobium sp001942335--4||s__Chitinibacter sp013403565--1||s__Chitinilyticum litopenaei--4||s__Chitinimonas koreensis--1||s__Chromobacterium sp016428945--1||s__Competibacter phosphatis--1||s__Consotaella salsifontis--1||s__Corallococcus coralloides--1||s__Crenobacter cavernae--1||s__Cupriavidus sp000426345--1||s__Curvibacter sp903834975--1||s__Cystobacter ferrugineus--1||s__DP16D-bin41 sp004321905--1||s__Desertibacter sp017355985--1||s__Desulfatitalea sp000961655--1||s__Desulfatitalea sp016218685--2||s__Desulfovibrio sp910584445--1||s__Desulfuromonas acetoxidans--1||s__Devosia sp016411825--2||s__Dinoroseobacter sp006844665--1||s__Dongia sp000620685--1||s__Dongia sp016794165--3||s__Duganella fentianensis--1||s__Duganella phyllosphaerae--1||s__Dyella_A sp002279065--1||s__ER4 sp015068395--4||s__Egicoccus halophilus--1||s__Enhygromyxa salina_C--1||s__Ensifer_A sp900466575--3||s__Enterenecus sp004560375--2||s__Enterenecus sp910579155--1||s__Epibacterium multivorans--1||s__Erwinia billingiae--1||s__Erwinia rhapontici--2||s__Erythrobacter donghaensis--1||s__Erythrobacter sp001515985--2||s__Erythrobacter sp002855495--1||s__FEN-1143 sp003153055--3||s__FW300-bin19 sp004297825--2||s__Ferrimonas sp005116715--1||s__Ferrovibrio sp002482765--1||s__Ferrovibrio terrae--2||s__Fundidesulfovibrio sp016208105--1||s__GCA-2700365 sp002700365--1||s__GCA-2753255 sp002753255--1||s__Ga0077526 sp001464765--1||s__Ga0077550 sp902826865--1||s__Gallionella kumadai--1||s__Gemmata tundricola--5||s__Gemmatimonas sp013004105--1||s__Geobacter sp017338855--1||s__Geodermatophilus amargosae--4||s__Geodermatophilus ruber--1||s__Geodermatophilus saharensis--3||s__Geodermatophilus siccatus--1||s__Geomonas paludis--3||s__Geothrix sp003158505--1||s__Geothrix sp003538615--1||s__Geothrix sp903840385--1||s__Giesbergeria sp012932145--1||s__Gluconobacter cerevisiae--1||s__Gluconobacter vitians--2||s__HCHbin5 sp015229095--1||s__HCHbin5 sp903913345--2||s__Halomonas campaniensis_A--1||s__Haloterrigena sp013342135--2||s__Hirschia sp002709235--2||s__Hoeflea sp902498795--1||s__Humidesulfovibrio sp018822105--1||s__Hydrogenophaga sp013823655--1||s__Hylemonella gracilis--1||s__Hypericibacter terrae--9||s__Imhoffiella purpurea--1||s__JAADHH01 sp013151955--1||s__JAANAU01 sp015231775--1||s__JAAYDY01 sp016935955--3||s__JABSRN01 sp013214025--1||s__JABXHR01 sp013373515--1||s__JACOUN01 sp016177805--1||s__JACPPC01 sp016200495--2||s__JACQAF01 sp016195145--1||s__JACRCG01 sp001802125--1||s__JACRCG01 sp009886055--1||s__JACRCG01 sp013336525--1||s__JACRCG01 sp014380135--3||s__JACRCG01 sp903901875--2||s__JACRCG01 sp903930585--5||s__JACRCH01 sp016219115--1||s__JADFYS01 sp015231435--1||s__JADGAP01 sp015231965--1||s__JADGBG01 sp015231605--1||s__JADGRA01 sp017881265--1||s__JADJEF01 sp016702335--1||s__JADJOM01 sp016713435--1||s__JADJPO01 sp016713225--4||s__JAEUJG01 sp016794765--2||s__JAEUJT01 sp016793525--3||s__JAEUKZ01 sp016793045--1||s__JAFGEK01 sp016931625--1||s__JAFGGE01 sp016930745--1||s__JAFGJK01 sp016929135--1||s__JAFGNN01 sp018262985--1||s__JAFGVO01 sp016937935--1||s__JAFLCR01 sp017302755--5||s__JAGNNG01 sp016794465--1||s__JAHDSF01 sp018432935--1||s__JAHJQZ01 sp018818925--1||s__Jannaschia marina--1||s__Kineothrix sp910579935--1||s__Komagataeibacter diospyri--1||s__Komagataeibacter maltaceti--1||s__Komagataeibacter oboediens--1||s__Kushneria aurantia--3||s__Kushneria indalinina--1||s__Kushneria phosphatilytica--1||s__L22 sp015904235--1||s__Lacisediminimonas sp016467405--1||s__Lacrimispora celerecrescens--1||s__Lawsonibacter sp910588455--1||s__Leclercia sp003024485--1||s__Luteibacter sp009912395--2||s__Luteibacter sp014192715--1||s__Luteimonas_B sp003416885--1||s__Luteitalea sp001464065--8||s__Magnetospirillum sp001898825--1||s__Magnetospirillum sp002435715--5||s__Magnetospirillum sp006218045--1||s__Mangrovicoccus sp014903745--1||s__Marinobacter daqiaonensis--2||s__Marinobacter fuscus--1||s__Marinobacter sp008370345--1||s__Massilia aurea_A--6||s__Massilia eurypsychrophila--1||s__Megalodesulfovibrio gigas--6||s__Melittangium primigenium--2||s__Methylobacterium aquaticum_C--2||s__Methylobacterium dankookense--1||s__Methylobacterium indicum--9||s__Methylobacterium organophilum--2||s__Methylobacterium platani--2||s__Methylobacterium soli--1||s__Methylobacterium sp003111705--1||s__Methylobacterium sp003173775--1||s__Methylobacterium sp005502455--1||s__Methylobacterium sp011043735--1||s__Methylobacterium sp019216885--1||s__Methylobacterium sp900112625--32||s__Methylobacterium tarhaniae--9||s__Methylobacterium terrae--1||s__Methylobrevis pamukkalensis--1||s__Methyloceanibacter methanicus--3||s__Methyloceanibacter superfactus--1||s__Methylogaea oryzae--1||s__Methylomonas sp903064685--2||s__Microbulbifer donghaiensis--1||s__Micromonospora_E pattaloongensis--1||s__Microvirga lupini_A--22||s__Microvirga ossetica--10||s__Microvirga soli--12||s__Microvirga sp000739015--9||s__Microvirga sp009910705--1||s__Microvirga sp016427565--1||s__Microvirga sp016864375--1||s__Microvirga sp018383585--1||s__Microvirga thermotolerans--2||s__Minicystis rosea--1||s__Mixta tenebrionis--1||s__Modestobacter caceresii--3||s__Modestobacter roseus--1||s__Motiliproteus sp017309075--1||s__Myxococcus sp013336725--2||s__NK4A144 sp003488445--1||s__Natrarchaeobius swarupiae--1||s__Natrialba sp001861355--1||s__Natrinema salaciae--1||s__Natrinema sp013402815--1||s__Natrinema versiforme--1||s__Neorhizobium cellulosilyticum--1||s__Neorhizobium deserti--1||s__Neorhizobium sp003597675--1||s__Neorhizobium sp004053875--1||s__Nitrobacter sp017305665--1||s__Nitrobacter vulgaris--1||s__Nocardioides sp003710085--3||s__Noviherbaspirillum sp001428545--1||s__Novosphingobium sp002336885--1||s__Novosphingobium sp013149295--1||s__Novosphingobium umbonatum--1||s__Oricola cellulosilytica--1||s__Oryzomonas sagensis--3||s__PALSA-1006 sp004297065--1||s__PALSA-607 sp003134755--1||s__PFJX01 sp903883985--1||s__Paenibacillus sp900101225--6||s__Paenibacillus spiritus--1||s__Paenibacillus_AE antri--1||s__Paenibacillus_B thiaminolyticus--2||s__Paenibacillus_C paeoniae--1||s__Paenibacillus_Z glycinis--2||s__Paenibacillus_Z sacheonensis--1||s__Paenibacillus_Z sp004342525--1||s__Palsa-1447 sp903916755--1||s__Pandoraea captiosa--1||s__Paraburkholderia sp003610295--2||s__Paracoccus hibiscisoli--1||s__Pararhodospirillum photometricum--2||s__Pectobacterium peruviense--2||s__Pectobacterium zantedeschiae--1||s__Pelethomonas sp014237695--1||s__Pelethomonas sp910577915--1||s__Pelomonas sp001425705--1||s__Phaeospirillum caucaseum--1||s__Phaeospirillum kuznetsovii--1||s__Phaeospirillum sp002105535--1||s__Phaeospirillum sp016195125--1||s__Phaeospirillum sp903853455--12||s__Phenylobacterium sp001557235--6||s__Phenylobacterium sp018001015--1||s__Phenylobacterium sp903930545--1||s__Planobispora rosea--1||s__Pleomorphomonas koreensis--2||s__Ponticoccus marisrubri--1||s__Pontiella sp016937945--1||s__Posidoniimonas corsicana--2||s__Pseudaminobacter soli--2||s__Pseudodesulfovibrio aespoeensis--1||s__Pseudodesulfuromonas sp016936455--1||s__Pseudoduganella dura--1||s__Pseudoduganella umbonata--1||s__Pseudogulbenkiania sp016192025--1||s__Pseudolabrys sp003133345--4||s__Pseudomonas delhiensis--1||s__Pseudomonas nitritireducens_A--1||s__Pseudomonas sp000349845--5||s__Pseudomonas_A balearica--1||s__Pseudomonas_A sp003488145--3||s__Pseudomonas_A sp003527165--3||s__Pseudomonas_A stutzeri_AC--1||s__Pseudomonas_A stutzeri_AF--1||s__Pseudomonas_A stutzeri_C--1||s__Pseudomonas_B oryzihabitans_B--5||s__Pseudomonas_B oryzihabitans_D--2||s__Pseudomonas_D gallaeciensis--1||s__Pseudomonas_D profundi--1||s__Pseudomonas_D sp002296055--1||s__Pseudomonas_D sp012735335--1||s__Pseudomonas_E agarici--1||s__Pseudomonas_E alcaligenes--1||s__Pseudomonas_E alcaligenes_B--1||s__Pseudomonas_E alkylphenolica--3||s__Pseudomonas_E antarctica_A--1||s__Pseudomonas_E argentinensis_B--1||s__Pseudomonas_E asplenii_A--1||s__Pseudomonas_E brassicacearum--1||s__Pseudomonas_E brassicae--4||s__Pseudomonas_E capeferrum--3||s__Pseudomonas_E carbonaria--1||s__Pseudomonas_E chlororaphis_F--3||s__Pseudomonas_E donghuensis--1||s__Pseudomonas_E dryadis--2||s__Pseudomonas_E entomophila--4||s__Pseudomonas_E fluorescens_BA--2||s__Pseudomonas_E fluvialis_A--1||s__Pseudomonas_E frederiksbergensis_A--1||s__Pseudomonas_E fulva_B--1||s__Pseudomonas_E fuscovaginae_A--8||s__Pseudomonas_E gingeri_B--2||s__Pseudomonas_E gingeri_C--1||s__Pseudomonas_E gingeri_D--4||s__Pseudomonas_E haemolytica--1||s__Pseudomonas_E huaxiensis--3||s__Pseudomonas_E inefficax--1||s__Pseudomonas_E japonica--1||s__Pseudomonas_E juntendi--1||s__Pseudomonas_E kitaguniensis--1||s__Pseudomonas_E koreensis--2||s__Pseudomonas_E mendocina_D--1||s__Pseudomonas_E migulae--1||s__Pseudomonas_E monteilii--1||s__Pseudomonas_E monteilii_C--4||s__Pseudomonas_E palleroniana--1||s__Pseudomonas_E poae--1||s__Pseudomonas_E protegens--2||s__Pseudomonas_E protegens_B--4||s__Pseudomonas_E putida_E--1||s__Pseudomonas_E putida_J--1||s__Pseudomonas_E putida_P--2||s__Pseudomonas_E putida_U--1||s__Pseudomonas_E putida_V--1||s__Pseudomonas_E rhizosphaerae--3||s__Pseudomonas_E sediminis--1||s__Pseudomonas_E sp000801235--1||s__Pseudomonas_E sp001421885--1||s__Pseudomonas_E sp001427125--1||s__Pseudomonas_E sp002018875--1||s__Pseudomonas_E sp002112385--1||s__Pseudomonas_E sp002113595--1||s__Pseudomonas_E sp002263605--1||s__Pseudomonas_E sp002383725--1||s__Pseudomonas_E sp002439135--1||s__Pseudomonas_E sp002483005--5||s__Pseudomonas_E sp002753995--1||s__Pseudomonas_E sp002843585--2||s__Pseudomonas_E sp002874965--1||s__Pseudomonas_E sp003053805--1||s__Pseudomonas_E sp003208475--1||s__Pseudomonas_E sp003852235--3||s__Pseudomonas_E sp009391885--2||s__Pseudomonas_E sp011752565--1||s__Pseudomonas_E sp012985665--1||s__Pseudomonas_E sp013359595--1||s__Pseudomonas_E sp013385985--4||s__Pseudomonas_E sp014268975--5||s__Pseudomonas_E sp014842265--1||s__Pseudomonas_E sp015354575--1||s__Pseudomonas_E sp018449655--1||s__Pseudomonas_E sp900187455--3||s__Pseudomonas_E sp900589395--6||s__Pseudomonas_E sp904067045--1||s__Pseudomonas_E tolaasii--1||s__Pseudomonas_E trivialis--1||s__Pseudomonas_E yamanorum--1||s__Pseudomonas_O sp002418465--1||s__Pseudomonas_Q sp013395055--1||s__Pseudomonas_R azotifigens_A--1||s__Pseudophaeobacter sp001294455--1||s__Pseudophaeobacter sp900313025--1||s__Pseudoxanthomonas sp014851915--1||s__Pusillimonas_D thiosulfatoxidans--1||s__QWPN01 sp005789975--1||s__Qipengyuania mangrovi--1||s__Qipengyuania sp018819685--1||s__Quadrisphaera sp014270065--1||s__RFNS01 sp009927055--1||s__RH-AL1 sp901457705--2||s__Rhabdaerophilum sp002928875--5||s__Rhizobacter sp001425825--1||s__Rhizobium aethiopicum--1||s__Rhizobium ecuadorense--3||s__Rhizobium phaseoli--1||s__Rhizobium sophoriradicis--1||s__Rhizobium sp002531725--1||s__Rhizobium sp900471515--1||s__Rhizobium vallis--1||s__Rhizobium_A sp005222835--1||s__Rhizobium_B borbori--1||s__Rhizomicrobium palustre--1||s__Rhodomicrobium lacus--1||s__Rhodopila sp903932145--1||s__Rhodoplanes elegans--2||s__Rhodopseudomonas faecalis--1||s__Rhodopseudomonas palustris_C--2||s__Rhodopseudomonas sp013377015--2||s__Roseinatronobacter calidilacus--1||s__Roseococcus sp014764365--1||s__Roseomonas aestuarii--2||s__Roseomonas deserti--1||s__Roseomonas sp016107285--1||s__Roseomonas sp902706185--2||s__Roseomonas_B alkaliterrae--2||s__Ruminobacter amylophilus--5||s__S140-43 sp015491615--6||s__SMYD01 sp004356015--1||s__SSEL01 sp008012315--1||s__SURF-21 sp016931915--1||s__SXTU01 sp005791875--2||s__SYSU-D60009 sp003574735--1||s__SYSU-D60009 sp013822765--4||s__SYSU-D60009 sp016794075--34||s__SYSU-D60015 sp003576705--1||s__SZUA-370 sp002839315--8||s__SZUA-611 sp003249215--1||s__Saccharibacillus endophyticus--1||s__Salinibaculum litoreum--1||s__Sanguibacter sp016342785--1||s__Selenomonas sputigena--1||s__Shewanella sediminis--1||s__Shinella sp001262505--1||s__Siccirubricoccus phaeus--1||s__Sideroxydans sp003445795--5||s__Singulisphaera sp900129635--1||s__Skermanella rosea--1||s__Solidesulfovibrio fructosivorans--1||s__Solidesulfovibrio magneticus_A--5||s__Solirubrobacter pauli--1||s__Sphingomonas panacis--1||s__Sphingomonas pituitosa--1||s__Sphingomonas portus--1||s__Sphingomonas sp000786205--1||s__Sphingomonas sp001421535--1||s__Sphingomonas sp001421715--1||s__Sphingomonas sp001422045--1||s__Sphingomonas sp001424005--1||s__Sphingomonas sp001650735--1||s__Sphingomonas sp002002925--2||s__Sphingomonas sp003688595--1||s__Sphingomonas sp003951315--1||s__Sphingomonas sp007833215--1||s__Sphingomonas sp016743815--1||s__Sphingomonas sp903884945--1||s__Sphingomonas trueperi--1||s__Sphingomonas_N sp000333335--14||s__Spirochaeta_F sp016342385--1||s__Stappia stellulata--1||s__Stenotrophomonas sp003086695--1||s__Sulfuritalea sp016235165--1||s__Sulfuritalea sp016710465--1||s__Sulfurivermis fontis--1||s__Symbiobacterium terraclitae--9||s__Symbiobacterium thermophilum--2||s__Telmatospirillum siberiense--1||s__Telmatospirillum sp013349665--1||s__Telmatospirillum sp015654615--1||s__Telmatospirillum sp903858635--1||s__Tepidicaulis marinus--1||s__Terracidiphilus sp903842065--2||s__Thalassospira profundimaris_B--2||s__Thalassospira profundimaris_D--1||s__Thalassotalea sp017744155--1||s__Thauera sp017997795--13||s__Thermogemmatispora tikiterensis--4||s__Thioalkalivibrio sp000377345--2||s__Thioalkalivibrio sp000378605--1||s__Thiobacillus denitrificans--1||s__Thiorhodococcus mannitoliphagus--1||s__Tistlia consotensis--2||s__Trinickia caryophylli--1||s__Tropicibacter sp003667315--1||s__UBA11346 sp003482625--1||s__UBA11682 sp003455945--1||s__UBA12508 sp001831095--1||s__UBA1479 sp002325375--1||s__UBA1603 sp002322035--1||s__UBA2250 sp903930805--1||s__UBA2386 sp016793265--1||s__UBA5066 sp016714815--1||s__UBA6544 sp018665505--1||s__UBA6894 sp003669555--1||s__UBA6920 sp002448875--1||s__UBA8260 sp003134115--3||s__UBA9160 sp003520425--1||s__URHD0088 sp000518365--4||s__Undibacterium sp014284115--5||s__VEOV01 sp012026855--1||s__VFZE01 sp016871315--1||s__VGJY01 sp016867235--1||s__Virgisporangium ochraceum--1||s__Vogesella sp000335715--1||s__Vogesella sp900090205--3||s__WHTV01 sp014925385--3||s__WLYX01 sp009707705--1||s__WMHbin7 sp015231795--2||s__WYBT01 sp016795325--1||s__Xanthomonas campestris_B--1||s__YB12-FULL-65-16 sp001803235--1||s__Yoonia vestfoldensis_B--1:evalue_avg=3.4190771744574285e-23:evalue_max=1.51e-20:evalue_min=5.14e-92:evalue_std=7.057982290825791e-22:evalue_sum=1.5659373459015023e-20:gapopen_avg=0.18340611353711792:gapopen_max=3.0:gapopen_min=0.0:gapopen_std=0.464479865947534:gapopen_sum=84.0:gtdb_class_counter=c__Alphaproteobacteria--554||c__Desulfobacteria--1||c__Gammaproteobacteria--1||c__Planctomycetia--1:gtdb_domain_counter=d__Bacteria--557:gtdb_family_counter=f__Acetobacteraceae--10||f__Afifellaceae--3||f__Ancalomicrobiaceae--2||f__Azospirillaceae--30||f__BOG-932--1||f__Beijerinckiaceae--45||f__C00003060--1||f__CACIAM-22H2--1||f__CGMCC-115125--1||f__Cohaesibacteraceae--3||f__DSM-21159--1||f__Dongiaceae--11||f__Elsteraceae--12||f__GCA-2696645--6||f__Hyphomicrobiaceae--7||f__Hyphomonadaceae--3||f__JAEULF01--1||f__Kiloniellaceae--5||f__Kordiimonadaceae--1||f__Lacipirellulaceae--1||f__Magnetospirillaceae--117||f__Methylopilaceae--2||f__Micavibrionaceae--1||f__Phreatobacteraceae--18||f__Rhodocyclaceae--1||f__Rhodomicrobiaceae--1||f__Rhodospirillaceae--22||f__Rhodovibrionaceae--3||f__Sneathiellaceae--1||f__Stappiaceae--2||f__Stellaceae--2||f__Tepidamorphaceae--1||f__Terasakiellaceae--2||f__Thalassobaculaceae--3||f__Thalassospiraceae--5||f__Tistrellaceae--7||f__UBA11222--1||f__UBA2020--1||f__UBA2562--1||f__UBA6615--1||f__UBA9219--1||f__WMHbin7--2||f__Xanthobacteraceae--217:gtdb_genus_counter=g__AP-16--1||g__Aestuariispira--1||g__Afifella--3||g__Agaricicola--1||g__Aliidongia--1||g__Alpha-05--8||g__Azorhizobium--4||g__Azospirillum--22||g__B60-G16--1||g__BOG-931--1||g__BOG-933--1||g__Blastochloris--1||g__Bradyrhizobium--81||g__Breoghania--1||g__CAIQQQ01--1||g__CAIQVS01--1||g__CAIULK01--7||g__CAIXXC01--1||g__CAIYYN01--1||g__CAJANL01--6||g__Caenispirillum--1||g__Cohaesibacter--3||g__Dongia--4||g__Eilatimonas--1||g__Elstera--10||g__FEB-22--3||g__Filomicrobium--4||g__GCA-2696645--2||g__Ga0077545--1||g__Hwanghaeella--1||g__Hypericibacter--1||g__Hyphomicrobium--3||g__JABDGM01--1||g__JACQAE01--1||g__JACRFY01--1||g__JADFXL01--1||g__JAEULF01--1||g__Limimonas--1||g__Magnetospirillum--31||g__Marivibrio--1||g__Methylobacterium--3||g__Micavibrio_B--1||g__Microvirga--38||g__Niveispirillum--7||g__Novispirillum--2||g__Paracraurococcus--2||g__Pararhodospirillum--7||g__Pelagibius--5||g__Phaeospirillum--65||g__Phreatobacter--18||g__Pinisolibacter--1||g__Propionivibrio--1||g__Pseudolabrys--1||g__Pseudorhodoplanes--5||g__Pseudovibrio--1||g__Pyruvatibacter--1||g__RDXE01--2||g__Rhodoblastus--4||g__Rhodomicrobium--1||g__Rhodoplanes--105||g__Rhodospirillum--3||g__Rhodovibrio--1||g__Roseococcus--4||g__Roseomonas--1||g__Roseomonas_A--2||g__SCUB01--3||g__SG-bin9--2||g__SKZV01--1||g__SPJV01--1||g__SSEL01--1||g__SYSU-D60009--5||g__Sneathiella--1||g__TMED26--1||g__TMPK1--1||g__Tagaea--1||g__Tardiphaga--9||g__Telmatospirillum--7||g__Tepidamorphus--1||g__Terasakiella--2||g__Thalassobaculum_A--2||g__Thalassospira--5||g__Tistlia--1||g__Tistrella--7||g__UBA11222--1||g__UBA2020--1||g__UBA2562--1||g__UBA7672--3||g__UBA8079--1||g__WMHbin7--2:gtdb_order_counter=o__ATCC43930--2||o__Acetobacterales--10||o__Azospirillales--30||o__BOG-932--1||o__Burkholderiales--1||o__C00003060--1||o__CACIAM-22H2--1||o__Caulobacterales--3||o__Dongiales--11||o__Elsterales--12||o__JAEULF01--1||o__Kiloniellales--9||o__Micavibrionales--2||o__Parvibaculales--1||o__Pirellulales--1||o__Rhizobiales--301||o__Rhodospirillales--148||o__Sneathiellales--1||o__Sphingomonadales--1||o__Thalassobaculales--3||o__Tistrellales--7||o__UBA11222--1||o__UBA2562--1||o__UBA6615--1||o__UBA8366--6||o__UBA9219--1:gtdb_phylum_counter=p__Desulfobacterota--1||p__Planctomycetota--1||p__Proteobacteria--555:gtdb_species_counter=s__AP-16 sp019243195--1||s__Aestuariispira insulae--1||s__Afifella aestuarii--1||s__Afifella marina--1||s__Afifella pfennigii--1||s__Agaricicola taiwanensis--1||s__Aliidongia dinghuensis--1||s__Alpha-05 sp002307145--2||s__Alpha-05 sp003246625--2||s__Alpha-05 sp003250275--1||s__Alpha-05 sp900079695--3||s__Azorhizobium caulinodans--2||s__Azorhizobium doebereinerae--1||s__Azorhizobium oxalatiphilum--1||s__Azospirillum agricola--1||s__Azospirillum doebereinerae--1||s__Azospirillum griseum--2||s__Azospirillum halopraeferens--1||s__Azospirillum lipoferum_B--2||s__Azospirillum oryzae_A--1||s__Azospirillum picis--1||s__Azospirillum soli--4||s__Azospirillum sp003116015--1||s__Azospirillum sp003116065--1||s__Azospirillum sp003116095--2||s__Azospirillum sp003590795--3||s__Azospirillum sp016595245--2||s__B60-G16 sp003647275--1||s__BOG-931 sp003164375--1||s__BOG-933 sp903927615--1||s__Blastochloris viridis--1||s__Bradyrhizobium arachidis--1||s__Bradyrhizobium betae_A--1||s__Bradyrhizobium canariense--1||s__Bradyrhizobium canariense_A--1||s__Bradyrhizobium canariense_C--1||s__Bradyrhizobium cytisi--1||s__Bradyrhizobium denitrificans--3||s__Bradyrhizobium diazoefficiens--1||s__Bradyrhizobium diazoefficiens_A--1||s__Bradyrhizobium diazoefficiens_B--1||s__Bradyrhizobium diazoefficiens_H--1||s__Bradyrhizobium guangdongense--1||s__Bradyrhizobium guangxiense--1||s__Bradyrhizobium guangzhouense--1||s__Bradyrhizobium huanghuaihaiense--1||s__Bradyrhizobium iriomotense_A--1||s__Bradyrhizobium japonicum--1||s__Bradyrhizobium lablabi--2||s__Bradyrhizobium lablabi_B--2||s__Bradyrhizobium liaoningense_B--1||s__Bradyrhizobium liaoningense_C--1||s__Bradyrhizobium manausense--1||s__Bradyrhizobium manausense_A--1||s__Bradyrhizobium manausense_B--1||s__Bradyrhizobium manausense_C--1||s__Bradyrhizobium manausense_D--1||s__Bradyrhizobium niftali--1||s__Bradyrhizobium oligotrophicum--3||s__Bradyrhizobium rifense--1||s__Bradyrhizobium sp000026145--1||s__Bradyrhizobium sp000239775--3||s__Bradyrhizobium sp000239795--2||s__Bradyrhizobium sp000239815--2||s__Bradyrhizobium sp000244935--1||s__Bradyrhizobium sp000282615--1||s__Bradyrhizobium sp000296215--1||s__Bradyrhizobium sp000472385--1||s__Bradyrhizobium sp000472925--1||s__Bradyrhizobium sp000617845--2||s__Bradyrhizobium sp000938255--2||s__Bradyrhizobium sp000938305--2||s__Bradyrhizobium sp003020115--1||s__Bradyrhizobium sp004216735--1||s__Bradyrhizobium sp004799405--1||s__Bradyrhizobium sp004799445--1||s__Bradyrhizobium sp005884855--1||s__Bradyrhizobium sp005885285--2||s__Bradyrhizobium sp009766005--1||s__Bradyrhizobium sp011516635--1||s__Bradyrhizobium sp013178945--3||s__Bradyrhizobium sp014198245--1||s__Bradyrhizobium sp015291645--1||s__Bradyrhizobium sp015291665--1||s__Bradyrhizobium sp015291745--1||s__Bradyrhizobium sp016213215--1||s__Bradyrhizobium sp016219575--1||s__Bradyrhizobium sp018130385--1||s__Bradyrhizobium sp018449525--1||s__Bradyrhizobium sp019242285--1||s__Bradyrhizobium sp019244115--1||s__Bradyrhizobium sp900109945--1||s__Bradyrhizobium sp900176205--3||s__Bradyrhizobium stylosanthis--1||s__Breoghania corrubedonensis--1||s__CAIQQQ01 sp903823665--1||s__CAIQVS01 sp903875345--1||s__CAIULK01 sp903899885--7||s__CAIXXC01 sp903897565--1||s__CAIYYN01 sp903930435--1||s__CAJANL01 sp016183945--3||s__CAJANL01 sp903941105--3||s__Caenispirillum bisanense--1||s__Cohaesibacter haloalkalitolerans--1||s__Cohaesibacter intestini--1||s__Cohaesibacter sp900215505--1||s__Dongia mobilis--2||s__Dongia sp000620685--1||s__Dongia sp016712715--1||s__Eilatimonas milleporae--1||s__Elstera cyanobacteriorum--3||s__Elstera litoralis--3||s__Elstera sp013298565--4||s__FEB-22 sp003105195--3||s__Filomicrobium insigne--1||s__Filomicrobium sp017792465--3||s__GCA-2696645 sp012926505--1||s__GCA-2696645 sp017792345--1||s__Ga0077545 sp003347645--1||s__Hwanghaeella grinnelliae--1||s__Hypericibacter terrae--1||s__Hyphomicrobium sp902826555--1||s__Hyphomicrobium zavarzinii--2||s__JABDGM01 sp013286045--1||s__JACQAE01 sp016195095--1||s__JACRFY01 sp016212565--1||s__JADFXL01 sp015233585--1||s__JAEULF01 sp016793965--1||s__Limimonas halophila--1||s__Magnetospirillum aberrantis--3||s__Magnetospirillum gryphiswaldense--3||s__Magnetospirillum moscoviense--2||s__Magnetospirillum sp001898825--3||s__Magnetospirillum sp002435715--3||s__Magnetospirillum sp006218045--4||s__Magnetospirillum sp014379805--1||s__Magnetospirillum sp014380005--2||s__Magnetospirillum sp018224925--4||s__Magnetospirillum sp902729435--1||s__Magnetospirillum sp903941095--5||s__Marivibrio halodurans--1||s__Methylobacterium brachythecii--1||s__Methylobacterium oxalidis--1||s__Methylobacterium sp002778835--1||s__Micavibrio_B aeruginosavorus_A--1||s__Microvirga aerilata--1||s__Microvirga arabica--2||s__Microvirga brassicacearum--1||s__Microvirga calopogonii--2||s__Microvirga flavescens--2||s__Microvirga flocculans--1||s__Microvirga lotononidis--2||s__Microvirga lupini--1||s__Microvirga lupini_A--2||s__Microvirga massiliensis--2||s__Microvirga mediterraneensis--1||s__Microvirga ossetica--2||s__Microvirga soli--2||s__Microvirga sp000739015--2||s__Microvirga sp009910705--1||s__Microvirga sp014699075--2||s__Microvirga sp015694425--1||s__Microvirga sp016427565--2||s__Microvirga sp016864375--1||s__Microvirga sp016892765--1||s__Microvirga sp018069605--2||s__Microvirga sp018383585--2||s__Microvirga vignae--1||s__Microvirga zambiensis--2||s__Niveispirillum cyanobacteriorum--1||s__Niveispirillum irakense--1||s__Niveispirillum lacus--1||s__Niveispirillum sp001296005--1||s__Niveispirillum sp009495745--1||s__Niveispirillum sp017996735--1||s__Niveispirillum sp900188385--1||s__Novispirillum itersonii--1||s__Novispirillum itersonii_A--1||s__Paracraurococcus ruber--2||s__Pararhodospirillum oryzae--3||s__Pararhodospirillum photometricum--4||s__Pelagibius litoralis--4||s__Pelagibius sp001657395--1||s__Phaeospirillum caucaseum--6||s__Phaeospirillum fulvum_A--2||s__Phaeospirillum fulvum_B--2||s__Phaeospirillum kuznetsovii--2||s__Phaeospirillum magnetica_A--4||s__Phaeospirillum magneticum--6||s__Phaeospirillum magnetotacticum--4||s__Phaeospirillum marisnigri--3||s__Phaeospirillum molischianum--2||s__Phaeospirillum sp001511835--8||s__Phaeospirillum sp002105535--7||s__Phaeospirillum sp016195125--2||s__Phaeospirillum sp900184795--7||s__Phaeospirillum sp902729425--2||s__Phaeospirillum sp903853455--6||s__Phaeospirillum sp903901915--2||s__Phreatobacter cathodiphilus--2||s__Phreatobacter oligotrophus--3||s__Phreatobacter sp000751295--1||s__Phreatobacter sp001464235--3||s__Phreatobacter sp005160265--3||s__Phreatobacter sp016793595--1||s__Phreatobacter sp017304475--3||s__Phreatobacter stygius--2||s__Pinisolibacter sp012517025--1||s__Propionivibrio sp903917505--1||s__Pseudolabrys sp003152455--1||s__Pseudorhodoplanes sp008933495--1||s__Pseudorhodoplanes sp013388965--3||s__Pseudorhodoplanes sp019187085--1||s__Pseudovibrio sp001623075--1||s__Pyruvatibacter ectocarpi--1||s__RDXE01 sp004292755--1||s__RDXE01 sp013297545--1||s__Rhodoblastus acidophilus--1||s__Rhodoblastus acidophilus_B--1||s__Rhodoblastus sphagnicola--2||s__Rhodomicrobium sp003153975--1||s__Rhodoplanes elegans--26||s__Rhodoplanes roseus--21||s__Rhodoplanes serenus--18||s__Rhodoplanes sp000293785--16||s__Rhodoplanes sp013377085--24||s__Rhodospirillum rubrum--3||s__Rhodovibrio salinarum--1||s__Roseococcus sp014764365--1||s__Roseococcus sp019083995--1||s__Roseococcus suduntuyensis--1||s__Roseococcus thiosulfatophilus--1||s__Roseomonas sp015223225--1||s__Roseomonas_A sp012103215--1||s__Roseomonas_A sp016805305--1||s__SCUB01 sp004297465--3||s__SG-bin9 sp002083525--2||s__SKZV01 sp007127165--1||s__SPJV01 sp006844765--1||s__SSEL01 sp008012315--1||s__SYSU-D60009 sp013822765--1||s__SYSU-D60009 sp016794075--4||s__Sneathiella sp002732675--1||s__TMED26 sp002694075--1||s__TMPK1 sp018332375--1||s__Tagaea sp016794025--1||s__Tardiphaga robiniae--1||s__Tardiphaga sp002256345--1||s__Tardiphaga sp003096755--1||s__Tardiphaga sp004173095--1||s__Tardiphaga sp007018905--1||s__Tardiphaga sp008329525--1||s__Tardiphaga sp018279705--2||s__Tardiphaga sp900114605--1||s__Telmatospirillum sp009712185--2||s__Telmatospirillum sp013349665--1||s__Telmatospirillum sp015654615--1||s__Telmatospirillum sp903858635--3||s__Tepidamorphus sp905479765--1||s__Terasakiella brassicae--2||s__Thalassobaculum_A fulvum--1||s__Thalassobaculum_A sp018401495--1||s__Thalassospira lucentensis--1||s__Thalassospira lucentensis_B--1||s__Thalassospira sp001613795--1||s__Thalassospira sp011806525--1||s__Thalassospira tepidiphila--1||s__Tistlia consotensis--1||s__Tistrella bauzanensis--3||s__Tistrella mobilis--4||s__UBA11222 sp009693835--1||s__UBA2020 sp016794125--1||s__UBA2562 sp002340345--1||s__UBA7672 sp018969425--1||s__UBA7672 sp903831255--1||s__UBA7672 sp903842595--1||s__UBA8079 sp018667335--1||s__WMHbin7 sp015231795--1||s__WMHbin7 sp902725215--1:heptad_counter=MCP-38H--1653||MCP-42H--2||MCP-58H--2:lbd_counter=sCache_2--2:lca_tree=c__Alphaproteobacteria:length_avg=128.56768558951964:length_max=190.0:length_min=55.0:length_std=24.82535945547395:length_sum=58884.0:mismatch_avg=27.816593886462883:mismatch_max=94.0:mismatch_min=0.0:mismatch_std=16.243267845436947:mismatch_sum=12740.0:name=N807135:qcovhsp_avg=98.30196506550217:qcovhsp_max=100.0:qcovhsp_min=95.0:qcovhsp_std=1.479257184990439:qcovhsp_sum=45022.299999999996:qend_avg=130.207423580786:qend_max=190.0:qend_min=56.0:qend_std=25.34597774985013:qend_sum=59635.0:qstart_avg=2.814410480349345:qstart_max=9.0:qstart_min=1.0:qstart_std=1.8659829956644138:qstart_sum=1289.0:ref_name_counter=GB_GCA_000517005.1_protein.faa_KI911965.1_191@PF00015_full_PFAM.360.543--1||GB_GCA_000518365.1_protein.faa_JADL01000010.1_36@PF00015_full_PFAM.457.636--1||GB_GCA_000518365.1_protein.faa_JADL01000011.1_162@PF00015_full_PFAM.372.556--1||GB_GCA_000745135.1_protein.faa_JQNH01000001.1_72@PF00015_full_PFAM.469.635--2||GB_GCA_001899255.1_protein.faa_MKVX01000023.1_260@PF00015_full_PFAM.510.686--2||GB_GCA_002256345.1_protein.faa_NKIY01000001.1_544@PF00015_full_PFAM.458.635--2||GB_GCA_002256345.1_protein.faa_NKIY01000009.1_67@PF00015_full_PFAM.466.643--1||GB_GCA_002720855.1_protein.faa_PBIN01000014.1_461@PF00015_full_PFAM.393.568--1||GB_GCA_003169195.1_protein.faa_PMQB01000576.1_3@PF00015_full_PFAM.788.968--1||GB_GCA_003574735.1_protein.faa_QORW01000005.1_105@PF00015_full_PFAM.366.535--1||GB_GCA_004173095.1_protein.faa_SDZE01000544.1_5@PF00015_full_PFAM.370.542--2||GB_GCA_005884855.1_protein.faa_VAZS01000272.1_11@PF00015_full_PFAM.249.428--7||GB_GCA_008012315.1_protein.faa_SSEL01000039.1_2@PF00015_full_PFAM.502.674--1||GB_GCA_009720755.1_protein.faa_WNKV01000009.1_207@PF00015_full_PFAM.373.545--2||GB_GCA_009720755.1_protein.faa_WNKV01000015.1_136@PF00015_full_PFAM.368.539--2||GB_GCA_009720755.1_protein.faa_WNKV01000019.1_85@PF00015_full_PFAM.367.546--33||GB_GCA_009720755.1_protein.faa_WNKV01000019.1_86@PF00015_full_PFAM.366.541--1||GB_GCA_009720755.1_protein.faa_WNKV01000042.1_2@PF00015_full_PFAM.309.491--1||GB_GCA_013377085.1_protein.faa_JACAAX010000003.1_17@PF00015_full_PFAM.524.698--7||GB_GCA_013377085.1_protein.faa_JACAAX010000009.1_12@PF00015_full_PFAM.368.539--2||GB_GCA_013377085.1_protein.faa_JACAAX010000017.1_13@PF00015_full_PFAM.373.549--1||GB_GCA_013377085.1_protein.faa_JACAAX010000017.1_14@PF00015_full_PFAM.366.543--3||GB_GCA_013377085.1_protein.faa_JACAAX010000017.1_15@PF00015_full_PFAM.533.711--9||GB_GCA_013377085.1_protein.faa_JACAAX010000043.1_7@PF00015_full_PFAM.474.650--1||GB_GCA_013822765.1_protein.faa_PNKY01000003.1_494@PF00015_full_PFAM.372.545--1||GB_GCA_014377915.1_protein.faa_JACMOT010000524.1_2@PF00015_full_PFAM.509.688--1||GB_GCA_014377915.1_protein.faa_JACMOT010000614.1_2@PF00015_full_PFAM.389.555--1||GB_GCA_014379805.1_protein.faa_JACMLB010000320.1_4@PF00015_full_PFAM.640.802--1||GB_GCA_015654615.1_protein.faa_JAATGN010000100.1_7@PF00015_full_PFAM.265.434--1||GB_GCA_015654615.1_protein.faa_JAATGN010000117.1_3@PF00015_full_PFAM.369.458--1||GB_GCA_016124795.1_protein.faa_WGNB01000050.1_21@PF00015_full_PFAM.262.431--3||GB_GCA_016183985.1_protein.faa_JACPDN010000010.1_131@PF00015_full_PFAM.369.537--32||GB_GCA_016195145.1_protein.faa_JACQAF010000069.1_2@PF00015_full_PFAM.545.722--1||GB_GCA_016201045.1_protein.faa_JACQDM010000002.1_216@PF00015_full_PFAM.364.542--1||GB_GCA_016699305.1_protein.faa_CP064970.1_549@PF00015_full_PFAM.368.546--1||GB_GCA_016793045.1_protein.faa_JAEUKZ010000005.1_2@PF00015_full_PFAM.497.676--1||GB_GCA_016794075.1_protein.faa_JAEUKU010000339.1_6@PF00015_full_PFAM.367.539--1||GB_GCA_016794075.1_protein.faa_JAEUKU010000339.1_7@PF00015_full_PFAM.370.545--12||GB_GCA_016794075.1_protein.faa_JAEUKU010000339.1_8@PF00015_full_PFAM.372.544--9||GB_GCA_016869145.1_protein.faa_VGEU01000026.1_36@PF00015_full_PFAM.105.222--1||GB_GCA_016869415.1_protein.faa_VGEI01000370.1_2@PF00015_full_PFAM.519.697--1||GB_GCA_016872535.1_protein.faa_VGZQ01000015.1_3@PF00015_full_PFAM.239.418--1||GB_GCA_017304475.1_protein.faa_JAFKKV010000013.1_350@PF00015_full_PFAM.368.542--1||GB_GCA_017305535.1_protein.faa_JAFKKN010000012.1_51@PF00015_full_PFAM.361.535--1||GB_GCA_017305555.1_protein.faa_JAFKKM010000073.1_19@PF00015_full_PFAM.508.683--3||GB_GCA_017305665.1_protein.faa_JAFKKH010000009.1_11@PF00015_full_PFAM.368.545--1||GB_GCA_017308135.1_protein.faa_JAFKFM010000015.1_49@PF00015_full_PFAM.504.673--9||GB_GCA_017308575.1_protein.faa_JAFKEQ010000002.1_452@PF00015_full_PFAM.366.544--4||GB_GCA_017308575.1_protein.faa_JAFKEQ010000002.1_454@PF00015_full_PFAM.365.547--1||GB_GCA_018701215.1_protein.faa_JABIWH010000045.1_22@PF00015_full_PFAM.121.255--1||GB_GCA_019187085.1_protein.faa_JABARS010000018.1_64@PF00015_full_PFAM.505.685--2||GB_GCA_019242285.1_protein.faa_JAFAVV010000157.1_5@PF00015_full_PFAM.378.551--1||GB_GCA_902826555.1_protein.faa_CADEFI010000055.1_9@PF00015_full_PFAM.326.480--3||GB_GCA_903878085.1_protein.faa_CAIRGJ010000021.1_7@PF00015_full_PFAM.252.420--1||GB_GCA_903920145.1_protein.faa_CAIXKV010000068.1_18@PF00015_full_PFAM.363.544--1||GB_GCA_903927615.1_protein.faa_CAIYNU010000022.1_47@PF00015_full_PFAM.304.476--1||RS_GCF_000010725.1_protein.faa_NC_013854.1_223@PF00015_full_PFAM.381.544--1||RS_GCF_000013365.1_protein.faa_NC_007778.1_3630@PF00015_full_PFAM.372.541--1||RS_GCF_000013365.1_protein.faa_NC_007778.1_917@PF00015_full_PFAM.493.666--1||RS_GCF_000239795.1_protein.faa_NZ_CAFJ01000586.1_16@PF00015_full_PFAM.479.654--1||RS_GCF_000293785.1_protein.faa_NZ_AKZI01000007.1_73@PF00015_full_PFAM.492.674--30||RS_GCF_000293785.1_protein.faa_NZ_AKZI01000121.1_8@PF00015_full_PFAM.366.538--1||RS_GCF_000308295.2_protein.faa_NZ_HG326652.1_2090@PF00015_full_PFAM.487.669--1||RS_GCF_000308295.2_protein.faa_NZ_HG326654.1_577@PF00015_full_PFAM.366.545--2||RS_GCF_000314675.2_protein.faa_NZ_KB375282.1_394@PF00015_full_PFAM.365.538--1||RS_GCF_000333455.1_protein.faa_NZ_BADD01000585.1_2@PF00015_full_PFAM.368.472--1||RS_GCF_000344805.1_protein.faa_NC_020453.1_348@PF00015_full_PFAM.481.663--7||RS_GCF_000383415.1_protein.faa_NZ_KB911258.1_511@PF00015_full_PFAM.319.484--13||RS_GCF_000426245.1_protein.faa_NZ_AUEZ01000016.1_85@PF00015_full_PFAM.363.541--1||RS_GCF_000472385.1_protein.faa_NZ_AWZU01000022.1_33@PF00015_full_PFAM.517.693--2||RS_GCF_000472865.1_protein.faa_NZ_AXAP01000073.1_2@PF00015_full_PFAM.363.542--1||RS_GCF_000473045.1_protein.faa_NZ_AXAY01000015.1_55@PF00015_full_PFAM.362.528--1||RS_GCF_000482425.1_protein.faa_NZ_KI519399.1_256@PF00015_full_PFAM.377.551--10||RS_GCF_000497575.1_protein.faa_NZ_APJI01000022.1_14@PF00015_full_PFAM.364.537--1||RS_GCF_000516555.1_protein.faa_NZ_AZSJ01000004.1_318@PF00015_full_PFAM.367.549--4||RS_GCF_000620685.1_protein.faa_NZ_JIAS01000014.1_70@PF00015_full_PFAM.505.670--7||RS_GCF_000739015.1_protein.faa_NZ_JPUG01000056.1_63@PF00015_full_PFAM.380.548--1||RS_GCF_000739015.1_protein.faa_NZ_JPUG01000078.1_366@PF00015_full_PFAM.359.540--1||RS_GCF_000935205.1_protein.faa_NZ_JXXE01000136.1_5@PF00015_full_PFAM.367.542--1||RS_GCF_000935205.1_protein.faa_NZ_JXXE01000590.1_6@PF00015_full_PFAM.1.150--2||RS_GCF_001006325.2_protein.faa_NZ_LBIA02000001.1_421@PF00015_full_PFAM.366.545--1||RS_GCF_001017175.1_protein.faa_NZ_LCYG01000023.1_132@PF00015_full_PFAM.361.539--1||RS_GCF_001440475.1_protein.faa_NZ_LLYB01000133.1_13@PF00015_full_PFAM.478.650--2||RS_GCF_001693515.2_protein.faa_NZ_CP042968.1_7566@PF00015_full_PFAM.494.674--1||RS_GCF_002741015.1_protein.faa_NZ_CP016616.1_3135@PF00015_full_PFAM.284.456--8||RS_GCF_002845745.1_protein.faa_NZ_PIUM01000030.1_19@PF00015_full_PFAM.519.693--1||RS_GCF_003116015.1_protein.faa_NZ_LGQZ01000079.1_81@PF00015_full_PFAM.365.541--13||RS_GCF_003130795.1_protein.faa_NZ_CP029356.1_230@PF00015_full_PFAM.370.547--3||RS_GCF_003151255.1_protein.faa_NZ_CP029481.1_3949@PF00015_full_PFAM.370.544--3||RS_GCF_003258865.1_protein.faa_NZ_NPEX01000168.1_10@PF00015_full_PFAM.364.536--1||RS_GCF_003258865.1_protein.faa_NZ_NPEX01000303.1_4@PF00015_full_PFAM.366.543--1||RS_GCF_003258865.1_protein.faa_NZ_NPEX01000303.1_5@PF00015_full_PFAM.373.456--1||RS_GCF_003290125.1_protein.faa_NZ_QMKH01000022.1_2@PF00015_full_PFAM.369.481--1||RS_GCF_003336755.1_protein.faa_NZ_QMDI01000006.1_296@PF00015_full_PFAM.362.544--1||RS_GCF_003350535.1_protein.faa_NZ_QQBB01000011.1_30@PF00015_full_PFAM.377.538--8||RS_GCF_003590795.1_protein.faa_NZ_QYUL01000004.1_193@PF00015_full_PFAM.373.557--1||RS_GCF_003989665.1_protein.faa_NZ_RZIJ01000003.1_115@PF00015_full_PFAM.329.496--1||RS_GCF_004114535.1_protein.faa_NZ_LBJC01000007.1_131@PF00015_full_PFAM.505.677--1||RS_GCF_004114955.1_protein.faa_NZ_CP030053.1_5858@PF00015_full_PFAM.462.629--1||RS_GCF_004363235.1_protein.faa_NZ_SNYW01000001.1_43@PF00015_full_PFAM.363.526--3||RS_GCF_004363235.1_protein.faa_NZ_SNYW01000010.1_114@PF00015_full_PFAM.488.660--15||RS_GCF_005160265.1_protein.faa_NZ_CP039865.1_1752@PF00015_full_PFAM.501.683--2||RS_GCF_005937885.2_protein.faa_NZ_CP042176.1_1260@PF00015_full_PFAM.460.634--1||RS_GCF_006483445.1_protein.faa_NZ_PPPT01000102.1_29@PF00015_full_PFAM.371.552--3||RS_GCF_006704265.1_protein.faa_NZ_VIKA01000020.1_13@PF00015_full_PFAM.254.426--1||RS_GCF_006704265.1_protein.faa_NZ_VIKA01000139.1_2@PF00015_full_PFAM.375.542--1||RS_GCF_007018905.1_protein.faa_NZ_CP041402.1_1361@PF00015_full_PFAM.458.632--2||RS_GCF_007018905.1_protein.faa_NZ_CP041402.1_1383@PF00015_full_PFAM.479.657--3||RS_GCF_007018905.1_protein.faa_NZ_CP041402.1_528@PF00015_full_PFAM.1.140--1||RS_GCF_008728835.1_protein.faa_NZ_CP042582.1_4433@PF00015_full_PFAM.498.670--2||RS_GCF_008728855.1_protein.faa_NZ_CP042906.1_3709@PF00015_full_PFAM.365.542--5||RS_GCF_008757455.1_protein.faa_NZ_VCMV01000077.1_50@PF00015_full_PFAM.368.533--1||RS_GCF_009766005.1_protein.faa_NZ_LMUK01000042.1_323@PF00015_full_PFAM.364.539--1||RS_GCF_009915765.1_protein.faa_NZ_JAABLQ010000004.1_14@PF00015_full_PFAM.371.548--1||RS_GCF_011777495.1_protein.faa_NZ_JAATJS010000001.1_519@PF00015_full_PFAM.407.583--1||RS_GCF_013359755.1_protein.faa_NZ_JABMCJ010000060.1_12@PF00015_full_PFAM.463.634--1||RS_GCF_014191055.1_protein.faa_NZ_JACHWB010000001.1_374@PF00015_full_PFAM.360.540--2||RS_GCF_014203115.1_protein.faa_NZ_JACHIJ010000005.1_212@PF00015_full_PFAM.365.540--1||RS_GCF_014205765.1_protein.faa_NZ_JACIIZ010000001.1_14@PF00015_full_PFAM.364.536--1||RS_GCF_014490485.1_protein.faa_NZ_JACTVA010000003.1_192@PF00015_full_PFAM.364.539--2||RS_GCF_014652915.1_protein.faa_NZ_BMZS01000009.1_146@PF00015_full_PFAM.174.470--4||RS_GCF_015291705.1_protein.faa_NZ_CP030050.1_840@PF00015_full_PFAM.376.547--1||RS_GCF_016031625.1_protein.faa_NZ_JACCHP010000035.1_18@PF00015_full_PFAM.376.549--3||RS_GCF_016616235.1_protein.faa_NZ_CP067100.1_346@PF00015_full_PFAM.376.549--13||RS_GCF_016653355.1_protein.faa_NZ_NHSK01000112.1_21@PF00015_full_PFAM.459.644--1||RS_GCF_016653355.1_protein.faa_NZ_NHSK01000152.1_7@PF00015_full_PFAM.426.601--19||RS_GCF_016653355.1_protein.faa_NZ_NHSK01000216.1_2@PF00015_full_PFAM.364.542--1||RS_GCF_016734765.1_protein.faa_NZ_JAERQE010000002.1_366@PF00015_full_PFAM.359.539--2||RS_GCF_016735695.1_protein.faa_NZ_JAERQD010000002.1_149@PF00015_full_PFAM.360.540--3||RS_GCF_016743775.1_protein.faa_NZ_JAEQMY010000118.1_11@PF00015_full_PFAM.248.423--2||RS_GCF_016806835.1_protein.faa_NZ_JAEUWT010000066.1_2@PF00015_full_PFAM.389.568--1||RS_GCF_016864375.1_protein.faa_NZ_CP069354.1_790@PF00015_full_PFAM.359.540--3||RS_GCF_017872735.1_protein.faa_NZ_JAGGJJ010000002.1_724@PF00015_full_PFAM.498.671--3||RS_GCF_017876095.1_protein.faa_NZ_JAGINM010000005.1_135@PF00015_full_PFAM.367.556--3||RS_GCF_017876095.1_protein.faa_NZ_JAGINM010000029.1_44@PF00015_full_PFAM.370.548--1||RS_GCF_017876155.1_protein.faa_NZ_JAGINP010000017.1_53@PF00015_full_PFAM.365.525--1||RS_GCF_017876165.1_protein.faa_NZ_JAGINQ010000015.1_4@PF00015_full_PFAM.473.653--3||RS_GCF_018129385.1_protein.faa_NZ_JAFCLN010000006.1_247@PF00015_full_PFAM.370.533--1||RS_GCF_018129385.1_protein.faa_NZ_JAFCLN010000011.1_53@PF00015_full_PFAM.480.660--1||RS_GCF_018130385.1_protein.faa_NZ_JAFCLU010000008.1_254@PF00015_full_PFAM.477.650--1||RS_GCF_018130945.1_protein.faa_NZ_JAFCJN010000019.1_32@PF00015_full_PFAM.255.420--1||RS_GCF_018131015.1_protein.faa_NZ_JAFCJJ010000031.1_41@PF00015_full_PFAM.255.416--1||RS_GCF_018131225.1_protein.faa_NZ_JAFCMM010000002.1_835@PF00015_full_PFAM.492.670--2||RS_GCF_018449525.1_protein.faa_NZ_JAAVUS010000003.1_183@PF00015_full_PFAM.366.536--4||RS_GCF_900094575.1_protein.faa_NZ_FMAE01000002.1_336@PF00015_full_PFAM.377.555--2||RS_GCF_900109945.1_protein.faa_NZ_FOBX01000005.1_247@PF00015_full_PFAM.483.659--1||RS_GCF_900110435.1_protein.faa_NZ_FODT01000004.1_13@PF00015_full_PFAM.357.538--1||RS_GCF_900115265.1_protein.faa_NZ_FOVU01000003.1_65@PF00015_full_PFAM.471.645--1||RS_GCF_900176205.1_protein.faa_NZ_LT859959.1_2886@PF00015_full_PFAM.362.543--1:scovhsp_avg=73.77467248908297:scovhsp_max=96.3:scovhsp_min=50.0:scovhsp_std=13.618232260190817:scovhsp_sum=33788.8:send_avg=138.57423580786025:send_max=274.0:send_min=59.0:send_std=26.667659462932345:send_sum=63467.0:sstart_avg=11.152838427947598:sstart_max=86.0:sstart_min=1.0:sstart_std=15.829597331047788:sstart_sum=5108.0])0.832:0.0252849[&&NHX:Sample_counter=rhizpot1--734||rhizpot2--109||rhizpot3--588||rhiztom1--786||rhiztom2--538||rhiztom3--705:Type_counter=GTDB--2657||capture--3460:besthit_avg=78.32697525937749:besthit_max=100.0:besthit_min=40.9:besthit_std=9.760408887865973:besthit_sum=98143.7:bitscore_avg=161.33750997605748:bitscore_max=266.0:bitscore_min=54.7:bitscore_std=30.112000158395947:bitscore_sum=202155.90000000002:capture_class_counter=c__Acidimicrobiia--1||c__Acidobacteriae--11||c__Actinomycetia--242||c__Alphaproteobacteria--1354||c__Anaerolineae--3||c__Aquificae--2||c__Armatimonadia--1||c__B15-G4--1||c__Bacilli--49||c__Bdellovibrionia--5||c__Binatia--1||c__Chloroflexia--2||c__Clostridia--60||c__Coriobacteriia--2||c__Cyanobacteriia--1||c__Deinococci--3||c__Desulfitobacteriia--6||c__Desulfobacteria--7||c__Desulfobulbia--19||c__Desulfovibrionia--81||c__Desulfuromonadia--40||c__Dormibacteria--4||c__Eremiobacteria--1||c__Fibrobacteria--1||c__GWC2-55-46--2||c__Gammaproteobacteria--1186||c__Gemmatimonadetes--48||c__Geothermincolia--2||c__Halobacteria--20||c__Holophagae--12||c__Kiritimatiellae--2||c__Koll11--1||c__Krumholzibacteria--2||c__Ktedonobacteria--5||c__Lentisphaeria--1||c__Limnocylindria--1||c__Lokiarchaeia--2||c__Magnetococcia--6||c__Moorellia--1||c__Mor1--4||c__Myxococcia--74||c__Negativicutes--5||c__Nitrospiria--1||c__Phycisphaerae--11||c__Planctomycetia--20||c__Polyangia--27||c__RBG-13-61-14--1||c__SAR324--7||c__Sericytochromatia--1||c__Spirochaetia--27||c__Symbiobacteriia--11||c__Synergistia--1||c__Syntrophomonadia--1||c__Thermoanaerobaculia--4||c__Thermoleophilia--3||c__Thermoplasmata--3||c__UBA11346--1||c__UBA1135--18||c__UBA4802--3||c__UBA6099--1||c__UBA727--2||c__UBA7883--5||c__UBA796--1||c__UBA9160--6||c__Verrucomicrobiae--6||c__Vicinamibacteria--27||c__XYA12-FULL-58-9--1:capture_domain_counter=d__Archaea--25||d__Bacteria--3435:capture_family_counter=f__2-02-FULL-58-16--2||f__21-64-14--2||f__AK92--2||f__Acetobacteraceae--46||f__Acidobacteriaceae--4||f__Acidothermaceae--4||f__Aeromonadaceae--62||f__Alicyclobacillaceae--2||f__Alteromonadaceae--3||f__Aminobacteriaceae--1||f__Amorphaceae--1||f__Anaerohalosphaeraceae--1||f__Anaeromyxobacteraceae--17||f__Ancalomicrobiaceae--11||f__Anoxybacillaceae--1||f__Azospirillaceae--76||f__Baltobacteraceae--1||f__Beijerinckiaceae--370||f__Bryobacteraceae--6||f__Burkholderiaceae--220||f__Butyricicoccaceae--1||f__CACIAM-22H2--16||f__CAIOGM01--2||f__CAIQIC01--1||f__CSP1-4--1||f__Capsulimonadaceae--1||f__Casp-alpha2--2||f__Caulobacteraceae--51||f__Cellulomonadaceae--41||f__Cellvibrionaceae--3||f__Ch109--1||f__Chitinibacteraceae--6||f__Chitinimonadaceae--2||f__Chloroflexaceae--2||f__Chromatiaceae--8||f__Chromobacteriaceae--41||f__Competibacteraceae--4||f__Cyanobiaceae--1||f__DRUE01--1||f__DSM-19610--1||f__DSM-21159--2||f__DSM-22653--1||f__DSWB01--1||f__DULZ01--1||f__Deinococcaceae--2||f__Demequinaceae--1||f__Dermatophilaceae--1||f__Desulfobacteraceae--1||f__Desulfobulbaceae--6||f__Desulfocapsaceae--2||f__Desulfomicrobiaceae--4||f__Desulfosarcinaceae--4||f__Desulfosudaceae--1||f__Desulfovibrionaceae--77||f__Desulfurivibrionaceae--11||f__Desulfuromonadaceae--2||f__Devosiaceae--5||f__Dongiaceae--95||f__Dormibacteraceae--1||f__Egibacteraceae--1||f__Elsteraceae--4||f__Emcibacteraceae--1||f__Enterobacteriaceae--15||f__EnvOPS12--2||f__Exiguobacteraceae--1||f__Ferrovaceae--1||f__Ferrovibrionaceae--7||f__GCA-002686595--4||f__GCA-016699305--1||f__GCA-2731375--2||f__GCA-2753255--7||f__GCA-2862545--1||f__GCF-013343005--1||f__GWC2-55-46--2||f__GWC2-71-9--37||f__Ga0077523--1||f__Gaiellaceae--1||f__Gallaecimonadaceae--1||f__Gallionellaceae--15||f__Geminicoccaceae--1||f__Gemmataceae--6||f__Gemmatimonadaceae--10||f__Geoalkalibacteraceae--1||f__Geobacteraceae--7||f__Geodermatophilaceae--120||f__Geothermobacteraceae--2||f__Gp7-AA8--3||f__Haladaptataceae--1||f__Haliangiaceae--2||f__Halieaceae--3||f__Haloarculaceae--4||f__Halobacteriaceae--1||f__Haloferacaceae--1||f__Halomonadaceae--17||f__Halorhodospiraceae--7||f__Halothiobacillaceae--2||f__Heliobacteriaceae--6||f__Holophagaceae--12||f__Hydrogenobaculaceae--2||f__Hyphomicrobiaceae--2||f__Hyphomonadaceae--2||f__Isosphaeraceae--2||f__J044--1||f__JAACEH01--5||f__JAADGQ01--4||f__JAADHH01--1||f__JAAXQG01--1||f__JAAYKL01--1||f__JABXHR01--1||f__JACESI01--17||f__JACRLM01--5||f__JADGAP01--1||f__JADJEK01--1||f__JAEUJZ01--1||f__JAFGEK01--1||f__JAFLCR01--50||f__JAHDSF01--2||f__Jatrophihabitantaceae--1||f__Kiloniellaceae--3||f__Kineosporiaceae--7||f__Kordiimonadaceae--2||f__Ktedonobacteraceae--5||f__LZORAL124-64-63--2||f__Lachnospiraceae--19||f__Lacipirellulaceae--2||f__Longimicrobiaceae--1||f__Magnetaquicoccaceae--5||f__Magnetospirillaceae--69||f__Magnetovibrionaceae--2||f__Maricaulaceae--1||f__Marinomonadaceae--1||f__Methanomassiliicoccaceae--3||f__Methylococcaceae--1||f__Methyloligellaceae--5||f__Methylomonadaceae--3||f__Methylopilaceae--1||f__Micromonosporaceae--49||f__Micropepsaceae--1||f__Motilibacteraceae--1||f__Myxococcaceae--56||f__NBRC-103111--2||f__Nannocystaceae--8||f__Natrialbaceae--13||f__Nitriliruptoraceae--3||f__Nitrincolaceae--4||f__Nitrospiraceae--1||f__Nocardioidaceae--9||f__Oceanibaculaceae--2||f__Oleiphilaceae--15||f__Opitutaceae--2||f__Oscillospiraceae--40||f__Paenibacillaceae--33||f__Parvibaculaceae--1||f__Phreatobacteraceae--2||f__Pirellulaceae--5||f__Planococcaceae--1||f__Pleomorphomonadaceae--20||f__Polyangiaceae--15||f__Pontiellaceae--1||f__Porticoccaceae--1||f__Pseudohongiellaceae--3||f__Pseudomonadaceae--533||f__Pseudonocardiaceae--1||f__Pseudopelobacteraceae--24||f__Pseudoxanthobacteraceae--1||f__Quadrisphaeraceae--2||f__RBG-13-55-18--2||f__RFNS01--2||f__Reyranellaceae--1||f__Rhizobiaceae--101||f__Rhodanobacteraceae--8||f__Rhodobacteraceae--39||f__Rhodocyclaceae--112||f__Rhodomicrobiaceae--1||f__Rhodospirillaceae--9||f__Rhodovibrionaceae--2||f__S140-43--8||f__S144-34--1||f__SG8-11--1||f__SG8-39--2||f__SG8-4--4||f__SKK-01--1||f__SLAA01--1||f__SM23-33--1||f__SMYD01--4||f__SOKP01--2||f__SURF-3--1||f__SXTU01--3||f__SZUA-21--1||f__SZUA-35--1||f__Sedimenticolaceae--4||f__Selenomonadaceae--2||f__Shewanellaceae--2||f__Solirubrobacteraceae--2||f__Sphingomonadaceae--102||f__Spirochaetaceae_B--1||f__Sporomusaceae--2||f__Stappiaceae--8||f__Stellaceae--4||f__Steroidobacteraceae--2||f__Streptosporangiaceae--1||f__Succinivibrionaceae--11||f__Sulfuricellaceae--1||f__Symbiobacteriaceae--11||f__Syntrophotaleaceae--1||f__Tepidamorphaceae--1||f__Termitinemataceae--4||f__Thalassobaculaceae--3||f__Thalassospiraceae--3||f__Thermaceae--1||f__Thermoguttaceae--1||f__Thioalkalivibrionaceae--11||f__Thiobacillaceae--6||f__Thiohalomonadaceae--5||f__Treponemataceae--4||f__Tumebacillaceae--6||f__UBA11346--1||f__UBA12059--14||f__UBA12508--1||f__UBA1268--4||f__UBA2279--2||f__UBA2386--14||f__UBA2999--1||f__UBA3067--1||f__UBA4427--1||f__UBA5066--1||f__UBA5070--1||f__UBA5297--1||f__UBA5368--2||f__UBA5550--1||f__UBA6776--5||f__UBA7541--1||f__UBA7701--1||f__UBA8260--3||f__UBA8366--1||f__UBA8932--3||f__UBA9160--5||f__UBA9968--1||f__UXAT02--4||f__VGJW01--1||f__VGSZ01--2||f__Vibrionaceae--14||f__Vicinamibacteraceae--26||f__WMHbin7--4||f__Wenzhouxiangellaceae--4||f__Xanthobacteraceae--192||f__Xanthomonadaceae--8||f__YB12-FULL-65-16--1||f__YIM-B00363--2||f__Zavarziniaceae--1:capture_genus_counter=g__13-2-20CM-66-19--2||g__14-2--5||g__1XD42-69--1||g__2-02-FULL-58-16--2||g__20CM-2-65-7--12||g__20CM-4-69-16--2||g__21-64-14--2||g__41T-STBD-0c-01a--3||g__66-26--4||g__69-11--2||g__AG11--1||g__AG12--7||g__AG29--9||g__AG41--5||g__AK92--1||g__AWRV01--1||g__Accumulibacter--1||g__Acetatifactor--2||g__Achromobacter--3||g__Acidoferrum--1||g__Acidovorax--1||g__Acidovorax_A--8||g__Actinoplanes--45||g__Actinosynnema--1||g__Actinotalea--5||g__Acuticoccus--1||g__Aeromonas--62||g__Afipia--13||g__Agrobacterium--7||g__Albimonas--2||g__Albitalea--1||g__Alicyclobacillus--2||g__Allochromatium--3||g__Allorhizobium--12||g__Allosphingosinicella--1||g__Alpha-05--5||g__Alsobacter--1||g__Alteromonas--1||g__Amantichitinum--1||g__An92--2||g__Anaeromyxobacter--13||g__Anoxybacillus--1||g__Aquabacterium--4||g__Aquitalea--21||g__Archangium--7||g__Aromatoleum--3||g__Asticcacaulis--2||g__Aurantimonas--3||g__Aureimonas--2||g__Aureimonas_A--2||g__Azoarcus--2||g__Azoarcus_D--1||g__Azonexus--55||g__Azorhizobium--1||g__Azospira_A--1||g__Azospirillum--48||g__B1Sed10-166--1||g__BOG-930--6||g__BOG-931--9||g__BOG-933--17||g__BOG-944--1||g__BRH-c0--1||g__BS750m-G21--1||g__Belnapia--3||g__Bieblia_A--1||g__Blastochloris--4||g__Blastococcus--92||g__Blastomonas--3||g__Bog-375--1||g__Bordetella_B--60||g__Bordetella_C--2||g__Bosea--25||g__Bradyrhizobium--60||g__Brevundimonas--1||g__Brockia--1||g__Burkholderia--18||g__Butyribacter--1||g__CADEDH01--1||g__CAG-95--1||g__CAHJWH01--6||g__CAILUG01--3||g__CAINDZ01--2||g__CAIOGM01--2||g__CAIPTY01--2||g__CAIQIA01--1||g__CAIVHB01--1||g__CAIWTU01--1||g__CAIYYW01--1||g__CAJANL01--2||g__COE1--1||g__CTSoil-080--1||g__Caballeronia--1||g__Casp-alpha2--1||g__Catenuloplanes--1||g__Caulobacter--15||g__Cellulomonas--17||g__Cellulosimicrobium--4||g__Ch109--1||g__Chitinibacter--1||g__Chitinilyticum--4||g__Chitinimonas--1||g__Chloroflexus--2||g__Chromobacterium--6||g__Citreimonas--1||g__Cohnella--4||g__Comamonas--4||g__Competibacter--1||g__Consotaella--2||g__Corallococcus--4||g__Crenobacter--1||g__Cronobacter--1||g__Cupriavidus--3||g__Curvibacter--3||g__Cystobacter--2||g__DB1--11||g__DP-20--1||g__DP16D-bin41--1||g__DRKI01--3||g__DSWB01--1||g__DTNP01--1||g__DUBZ01--1||g__Deinococcus--2||g__Demequina--1||g__Denitratisoma--1||g__Denitromonas--1||g__Dermatophilus--1||g__Desertibacter--1||g__Desulfatitalea--4||g__Desulfobacterium_B--1||g__Desulfobulbus--3||g__Desulfomicrobium--3||g__Desulfosalsimonas--1||g__Desulfosudis--1||g__Desulfovibrio--3||g__Desulfovibrio_R--1||g__Desulfuromonas--1||g__Devosia--4||g__Dinoroseobacter--1||g__Dongia--20||g__Duganella--8||g__Dyella_A--1||g__ER4--30||g__Egicoccus--1||g__Elioraea--3||g__Elioraea_A--2||g__Elstera--4||g__Enhygromyxa--6||g__Ensifer--1||g__Ensifer_A--4||g__Enterenecus--4||g__Enterovibrio--6||g__Epibacterium--3||g__Erwinia--3||g__Erythrobacter--9||g__Eubacterium_F--1||g__Exiguobacterium--1||g__F1-120-MAGs118--1||g__FEN-1143--8||g__FKL33--2||g__FT1-020--2||g__FW300-bin19--2||g__Fen-1039--1||g__Fen-1231--3||g__Ferrimonas--1||g__Ferrovibrio--5||g__Filomicrobium--1||g__Fretibacterium--1||g__Fundidesulfovibrio--1||g__GCA-016699305--1||g__GCA-2686945--2||g__GCA-2700365--1||g__GCA-2753255--7||g__GWA2-54-12--1||g__Ga0077526--1||g__Ga0077545--1||g__Ga0077550--1||g__Gallaecimonas--1||g__Gallionella--2||g__Gemmata--5||g__Gemmatimonas--4||g__Gemmobacter_B--2||g__Geoalkalibacter--1||g__Geobacter--1||g__Geodermatophilus--21||g__Geomonas--4||g__Geothrix--10||g__Giesbergeria--1||g__Gluconobacter--3||g__Guyparkeria--2||g__HCHbin5--3||g__HRBIN39--1||g__Hahella--1||g__Halapricum--2||g__Halioglobus--3||g__Haloarcula--1||g__Halobacterium--1||g__Halochromatium--1||g__Halomonas--10||g__Halomonas_B--1||g__Halorhodospira--7||g__Halorubrum--1||g__Halorussus--1||g__Haloterrigena--5||g__Halovulum--2||g__Heliophilum--6||g__Herbaspirillum--12||g__Hirschia--2||g__Hoeflea--3||g__Holophaga--2||g__Humidesulfovibrio--2||g__Hydrogenobaculum--2||g__Hydrogenophaga--1||g__Hylemonella--3||g__Hypericibacter--10||g__Hyphomicrobium_A--1||g__Imhoffiella--3||g__Inhella--1||g__J044--1||g__JAADGQ01--4||g__JAADHH01--1||g__JAAFIP01--1||g__JAANAU01--2||g__JAAXQG01--1||g__JAAYDY01--5||g__JAAYIK01--1||g__JAAYUR01--1||g__JAAZDD01--1||g__JABFXX01--2||g__JABSRN01--1||g__JABXHR01--1||g__JACESI01--17||g__JACOUN01--1||g__JACPAP01--1||g__JACPDH01--2||g__JACPFJ01--1||g__JACPPC01--2||g__JACPVI01--1||g__JACQAF01--4||g__JACRCG01--16||g__JACRCH01--1||g__JACRLM01--5||g__JADFYS01--1||g__JADGAP01--1||g__JADGBG01--2||g__JADGNX01--1||g__JADGRA01--1||g__JADJEF01--1||g__JADJEK01--1||g__JADJOM01--1||g__JADJPO01--4||g__JADKCZ01--4||g__JAEUJG01--3||g__JAEUJP01--2||g__JAEUJQ01--8||g__JAEUJT01--13||g__JAEUKZ01--11||g__JAFAKZ01--1||g__JAFAYN01--1||g__JAFGEJ01--1||g__JAFGEK01--1||g__JAFGGE01--1||g__JAFGJK01--1||g__JAFGNN01--4||g__JAFGRD01--1||g__JAFGVK01--1||g__JAFGVO01--1||g__JAFKFH01--1||g__JAFLCR01--50||g__JAGNNG01--1||g__JAGXQV01--1||g__JAHDSF01--2||g__JAHJQZ01--1||g__Jannaschia--2||g__Janthinobacterium--12||g__Kineothrix--1||g__Komagataeibacter--8||g__Kordiimonas--2||g__Kosakonia--1||g__Kushneria--5||g__L22--2||g__LMUX01--1||g__Lacisediminimonas--1||g__Lacrimispora--1||g__Lawsonibacter--1||g__Leclercia--1||g__Leisingera--3||g__Lichenicola--5||g__Luteibacter--5||g__Luteimonas_B--1||g__Luteitalea--26||g__Lysobacter--1||g__MESE01--1||g__MT2928--2||g__MT45--1||g__MWDT01--1||g__Magnetospirillum--14||g__Mangrovicoccus--1||g__Maricaulis--1||g__Marinobacter--13||g__Marinobacter_A--1||g__Marinobacterium--2||g__Marinomonas--1||g__Massilia--12||g__Megalodesulfovibrio--14||g__Meiothermus--1||g__Melittangium--2||g__Methylobacterium--213||g__Methylobrevis--12||g__Methyloceanibacter--5||g__Methylogaea--1||g__Methylomonas--3||g__Methylosinus--2||g__Microbulbifer--1||g__Micromonospora_E--1||g__Microvirga--61||g__Minicystis--1||g__Mitsuaria--2||g__Mixta--3||g__Modestobacter--7||g__Motiliproteus--1||g__Mycoplana--3||g__Myxococcus--8||g__NIC37A-2--11||g__NK4A144--1||g__Nannocystis--1||g__Natrarchaeobius--2||g__Natrialba--1||g__Natrinema--4||g__Natronorubrum--1||g__Neorhizobium--6||g__Nisaea--3||g__Nitrobacter--2||g__Nitrospira_A--1||g__Nitrospirillum--1||g__Niveispirillum--1||g__Nocardioides--9||g__Noviherbaspirillum--1||g__Novosphingobium--6||g__Oceanibaculum--2||g__Oharaeibacter--2||g__Oleisolibacter--1||g__Oricola--2||g__Oryzomonas--3||g__Oxalicibacterium--6||g__PALSA-1006--4||g__PALSA-600--1||g__PALSA-607--4||g__PFJX01--1||g__PLanc-01--4||g__PPFX01--2||g__PUKE01--1||g__Paenibacillus--11||g__Paenibacillus_A--6||g__Paenibacillus_AB--1||g__Paenibacillus_AE--2||g__Paenibacillus_B--2||g__Paenibacillus_C--1||g__Paenibacillus_F--1||g__Paenibacillus_O--1||g__Paenibacillus_Z--5||g__Palleronia--1||g__Palsa-1447--1||g__Palsa-870--1||g__Paludibacterium--1||g__Paludibaculum--2||g__Pandoraea--1||g__Pannonibacter--2||g__Pantoea--1||g__Paraburkholderia--15||g__Paracoccus--1||g__Pararhizobium--3||g__Pararhodospirillum--3||g__Paucibacter_A--1||g__Pectobacterium--5||g__Pelagimonas--2||g__Pelethomonas--2||g__Pelomonas--1||g__Phaeospirillum--43||g__Phenylobacterium--27||g__Phreatobacter--2||g__Pinisolibacter--11||g__Planobispora--1||g__Plasticicumulans--3||g__Pleomorphomonas--4||g__Pontibacterium--1||g__Ponticoccus--1||g__Pontiella--1||g__Posidoniimonas--2||g__Propionivibrio--3||g__Pseudaminobacter--5||g__Pseudoalteromonas--1||g__Pseudobutyricicoccus--1||g__Pseudodesulfovibrio--2||g__Pseudodesulfuromonas--1||g__Pseudoduganella--7||g__Pseudogulbenkiania--6||g__Pseudolabrys--7||g__Pseudomonas--12||g__Pseudomonas_A--26||g__Pseudomonas_B--8||g__Pseudomonas_D--7||g__Pseudomonas_E--457||g__Pseudomonas_F--14||g__Pseudomonas_H--2||g__Pseudomonas_N--3||g__Pseudomonas_O--1||g__Pseudomonas_Q--2||g__Pseudomonas_R--1||g__Pseudopelobacter--1||g__Pseudophaeobacter--2||g__Pseudorhodoferax--1||g__Pseudovibrio--1||g__Pseudoxanthobacter--1||g__Pseudoxanthomonas--1||g__Pusillimonas_D--1||g__QWPN01--1||g__Qipengyuania--2||g__Quadrisphaera--2||g__Quinella--1||g__R-H-3--3||g__RBG-16-40-8--5||g__RFNS01--2||g__RH-AL1--21||g__RI-112--1||g__RUG14243--1||g__Ralstonia--1||g__Reidiella--1||g__Reyranella--1||g__Rhabdaerophilum--40||g__Rhizobacter--1||g__Rhizobium--33||g__Rhizobium_A--2||g__Rhizobium_B--1||g__Rhizomicrobium--1||g__Rhizorhapis--1||g__Rhodanobacter--2||g__Rhodobaculum--1||g__Rhodoblastus--2||g__Rhodomicrobium--1||g__Rhodopila--1||g__Rhodoplanes--87||g__Rhodopseudomonas--5||g__Rhodovibrio--2||g__Roseibium--1||g__Roseinatronobacter--5||g__Roseococcus--2||g__Roseomonas--6||g__Roseomonas_B--4||g__Roseospirillum--1||g__Rubrivivax--4||g__Ruminobacter--5||g__S140-43--8||g__S144-34--1||g__SFDP01--2||g__SG-bin9--1||g__SKJO01--1||g__SLDB01--1||g__SLIM01--1||g__SMYD01--4||g__SSA4--4||g__SSEL01--2||g__SURF-21--2||g__SXTU01--3||g__SYFR01--2||g__SYSU-D60009--63||g__SYSU-D60015--1||g__SZUA-21--1||g__SZUA-370--9||g__SZUA-611--1||g__Saccharibacillus--3||g__Salinarimonas--5||g__Salinibaculum--1||g__Salinicola--1||g__Sanguibacter--15||g__Selenomonas--1||g__Shewanella--1||g__Shinella--2||g__Siccirubricoccus--1||g__Sideroxydans--9||g__Simiduia--2||g__Singulisphaera--2||g__Sinorhizobium--3||g__Skermanella--6||g__Solidesulfovibrio--52||g__Solirubrobacter--2||g__Sphaerotilus--1||g__Sphingomicrobium--3||g__Sphingomonas--42||g__Sphingomonas_B--9||g__Sphingomonas_I--1||g__Sphingomonas_N--22||g__Sphingopyxis--1||g__Spirilliplanes--1||g__Spiro-10--4||g__Spirochaeta_F--1||g__Sporomusa--2||g__Sporosarcina--1||g__Stappia--4||g__Stenotrophomonas--2||g__Succinivibrio--6||g__Sulfitobacter_F--1||g__Sulfuritalea--5||g__Sulfurivermis--4||g__Symbiobacterium--11||g__Syntrophotalea_A--1||g__Tagaea--1||g__Tardibacter--2||g__Tardiphaga--3||g__Telmatospirillum--10||g__Tepidamorphus--1||g__Tepidicaulis--1||g__Terracidiphilus--4||g__Thalassobius--1||g__Thalassospira--3||g__Thalassotalea--1||g__Thauera--29||g__Thermogemmatispora--4||g__Thioalkalivibrio--11||g__Thiobacillus--5||g__Thiogranum--1||g__Thiomonas--3||g__Thiorhodococcus--1||g__Tistlia--2||g__Trinickia--2||g__Tropicibacter--1||g__Tumebacillus--6||g__UBA10939--1||g__UBA11346--1||g__UBA11682--5||g__UBA12183--1||g__UBA12508--1||g__UBA1479--1||g__UBA1603--1||g__UBA2250--2||g__UBA2270--2||g__UBA2386--13||g__UBA2658--1||g__UBA2868--1||g__UBA3067--1||g__UBA4655--3||g__UBA5066--1||g__UBA5070--1||g__UBA5195--2||g__UBA6--3||g__UBA6100--2||g__UBA6240--1||g__UBA6544--1||g__UBA6814--1||g__UBA6894--1||g__UBA6920--1||g__UBA8260--3||g__UBA9160--5||g__URHD0088--4||g__Uliginosibacterium--1||g__Undibacterium--6||g__VEOV01--1||g__VFZE01--3||g__VGEV01--2||g__VGJY01--1||g__VGSZ01--2||g__VGXW01--1||g__VTOM01--3||g__Vallicoccus--1||g__Variovorax--1||g__Velthaea--1||g__Vibrio--8||g__Virgisporangium--1||g__Vogesella--5||g__WHSN01--1||g__WHTV01--3||g__WLYX01--1||g__WMHbin7--4||g__WNDY01--2||g__WQXQ01--3||g__WRHT01--1||g__WRIV01--1||g__WYBT01--1||g__Wenzhouxiangella--4||g__Xanthomonas--3||g__YB12-FULL-65-16--1||g__Yoonia--1||g__ZC4RG42--2||g__Zavarzinia--1||g__Zoogloea--1:capture_order_counter=o__21-64-14--2||o__ATCC43930--4||o__Acetobacterales--46||o__Acidimicrobiales--1||o__Acidobacteriales--4||o__Acidoferrales--1||o__Acidothermales--4||o__Actinomycetales--52||o__Alicyclobacillales--2||o__Anaerolineales--2||o__Aquificales--2||o__Ardenticatenales--1||o__Armatimonadales--1||o__Azospirillales--76||o__B15-G4--1||o__Bacillales--1||o__Bacillales_A--1||o__Baltobacterales--1||o__Bdellovibrionales--5||o__Bryobacterales--6||o__Burkholderiales--407||o__CACIAM-22H2--16||o__CR-4--2||o__Caulobacterales--54||o__Ch66--1||o__Chloroflexales--2||o__Chromatiales--12||o__Competibacterales--4||o__DSM-19610--1||o__DSM-22653--1||o__DSM-27196--1||o__DULZ01--1||o__Deinococcales--3||o__Desulfobacterales--7||o__Desulfobulbales--19||o__Desulfovibrionales--81||o__Desulfuromonadales--7||o__Dongiales--95||o__Dormibacterales--1||o__Ectothiorhodospirales--11||o__Elsterales--4||o__Enterobacterales--108||o__Euzebyales--1||o__Exiguobacterales--1||o__FEN-1346--5||o__Ferrovibrionales--7||o__GCA-016699305--1||o__GCA-2731375--2||o__GCF-013343005--1||o__GWC2-55-46--2||o__Gaiellales--1||o__Geminicoccales--1||o__Gemmatales--6||o__Gemmatimonadales--47||o__Geobacterales--33||o__Geothermincolales--2||o__Gp7-AA8--3||o__Haliangiales--2||o__Halobacteriales--20||o__Halothiobacillales--2||o__Heliobacteriales--6||o__Holophagales--12||o__Isosphaerales--2||o__J044--1||o__JAADGQ01--4||o__JAAYKL01--1||o__JABXHR01--1||o__Kiloniellales--7||o__Kiritimatiellales--1||o__Ktedonobacterales--5||o__LD1-PB3--1||o__LZORAL124-64-63--2||o__Lachnospirales--19||o__Limnocylindrales--1||o__Longimicrobiales--1||o__Magnetococcales--6||o__Methanomassiliicoccales--3||o__Methylococcales--4||o__Micropepsales--1||o__Motilibacterales--1||o__Mycobacteriales--171||o__Myxococcales--74||o__Nannocystales--8||o__Nitriliruptorales--3||o__Nitrococcales--9||o__Nitrospirales--1||o__OPB41--2||o__Oceanibaculales--2||o__Opitutales--3||o__Oscillospirales--41||o__PCC-6307--1||o__Paenibacillales--37||o__Palsa-1104--1||o__Parvibaculales--1||o__Pedosphaerales--3||o__Pirellulales--12||o__Polyangiales--15||o__Propionibacteriales--9||o__Pseudomonadales--581||o__RBG-13-61-14--1||o__Reyranellales--1||o__Rhizobiales--738||o__Rhodobacterales--39||o__Rhodospirillales--97||o__Rickettsiales--50||o__S140-43--8||o__S144-34--1||o__S15B-MN24--1||o__SAR324--7||o__SG8-11--1||o__SKK-01--1||o__SM23-33--1||o__SMYD01--4||o__SZUA-21--1||o__Sedimentisphaerales--5||o__Selenomonadales--2||o__Solirubrobacterales--2||o__Sphingomonadales--105||o__Spirochaetales_E--1||o__Sporomusales--3||o__Steroidobacterales--2||o__Streptosporangiales--1||o__Symbiobacteriales--11||o__Synergistales--1||o__Thalassobaculales--3||o__Thiohalomonadales--5||o__Treponematales--25||o__Tumebacillales--6||o__UBA11346--1||o__UBA1135--4||o__UBA1407--1||o__UBA2386--14||o__UBA4802--3||o__UBA5066--1||o__UBA5070--1||o__UBA6099--1||o__UBA727--2||o__UBA7883--5||o__UBA796--1||o__UBA8260--3||o__UBA8366--1||o__UBA9160--6||o__UBA9219--2||o__UBA9968--1||o__Vicinamibacterales--27||o__XYA12-FULL-58-9--1||o__Xanthomonadales--20||o__Zavarziniales--1:capture_phylum_counter=p__Acidobacteriota--58||p__Actinobacteriota--250||p__Aquificota--2||p__Armatimonadota--1||p__Asgardarchaeota--2||p__Bdellovibrionota--5||p__Chloroflexota--11||p__Cyanobacteria--2||p__Deinococcota--3||p__Desulfobacterota--68||p__Desulfobacterota_B--1||p__Desulfobacterota_I--81||p__Dormibacterota--4||p__Eremiobacterota--1||p__Fibrobacterota--1||p__Firmicutes--49||p__Firmicutes_A--60||p__Firmicutes_B--8||p__Firmicutes_C--5||p__Firmicutes_E--11||p__Gemmatimonadota--48||p__Halobacteriota--20||p__Krumholzibacteriota--2||p__Myxococcota--104||p__Myxococcota_A--7||p__Nitrospinota--5||p__Nitrospirota--1||p__Omnitrophota--1||p__Planctomycetota--51||p__Proteobacteria--2546||p__RBG-13-61-14--1||p__SAR324--7||p__Spirochaetota--30||p__Synergistota--1||p__Thermoplasmatota--3||p__UBP15--1||p__Verrucomicrobiota--9:capture_species_counter=s__13-2-20CM-66-19 sp005877965--1||s__13-2-20CM-66-19 sp018241505--1||s__14-2 sp000403315--2||s__14-2 sp011960065--1||s__14-2 sp910585395--1||s__14-2 sp910585625--1||s__1XD42-69 sp003612565--1||s__2-02-FULL-58-16 sp001830425--2||s__20CM-2-65-7 sp001915025--10||s__20CM-2-65-7 sp003221825--1||s__20CM-2-65-7 sp003222195--1||s__20CM-4-69-16 sp003220795--1||s__20CM-4-69-16 sp003222135--1||s__21-64-14 sp002255365--2||s__41T-STBD-0c-01a sp002009425--3||s__66-26 sp001897745--4||s__69-11 sp001898425--2||s__AG11 sp003223455--1||s__AG12 sp003222235--7||s__AG29 sp003221995--9||s__AG41 sp003220975--1||s__AG41 sp003222155--4||s__AK92 sp003399765--1||s__AWRV01 sp000504185--1||s__Accumulibacter phosphatis_F--1||s__Acetatifactor sp003612485--1||s__Acetatifactor sp910587755--1||s__Achromobacter pestifer_A--1||s__Achromobacter spanius_D--1||s__Achromobacter xylosoxidans--1||s__Acidoferrum sp003224105--1||s__Acidovorax sp003053545--1||s__Acidovorax_A wautersii--8||s__Actinoplanes campanulatus--1||s__Actinoplanes cyaneus--25||s__Actinoplanes derwentensis--2||s__Actinoplanes durhamensis--3||s__Actinoplanes ferrugineus_A--2||s__Actinoplanes friuliensis--1||s__Actinoplanes italicus--1||s__Actinoplanes liguriensis--2||s__Actinoplanes octamycinicus--1||s__Actinoplanes siamensis--1||s__Actinoplanes sp015704865--1||s__Actinoplanes sp016785085--4||s__Actinoplanes utahensis--1||s__Actinosynnema violaceirubrum--1||s__Actinotalea sp012514545--4||s__Actinotalea sp017565425--1||s__Acuticoccus sp016411865--1||s__Aeromonas bivalvium--1||s__Aeromonas diversa--49||s__Aeromonas finlandensis--1||s__Aeromonas popoffii--3||s__Aeromonas salmonicida--6||s__Aeromonas tecta--1||s__Aeromonas veronii_A--1||s__Afipia carboxidovorans--1||s__Afipia felis--2||s__Afipia massiliensis_A--4||s__Afipia sp001425835--3||s__Afipia sp001897755--1||s__Afipia sp017305455--2||s__Agrobacterium rosae--2||s__Agrobacterium rubi--1||s__Agrobacterium tumefaciens_C--3||s__Agrobacterium tumefaciens_H--1||s__Albimonas pacifica--2||s__Albitalea sp005882155--1||s__Alicyclobacillus sp017329635--2||s__Allochromatium palmeri--2||s__Allochromatium vinosum--1||s__Allorhizobium lividum--1||s__Allorhizobium naphthalenivorans_A--1||s__Allorhizobium oryziradicis--1||s__Allorhizobium rosettiformans--2||s__Allorhizobium sp001429245--1||s__Allorhizobium sp900176345--1||s__Allorhizobium sp900465755--1||s__Allorhizobium sp900473805--1||s__Allorhizobium taibaishanense--2||s__Allorhizobium vitis_B--1||s__Allosphingosinicella sp004151485--1||s__Alpha-05 sp001603335--1||s__Alpha-05 sp002307145--3||s__Alpha-05 sp003246625--1||s__Alsobacter soli--1||s__Alteromonas oceani--1||s__Amantichitinum sp001313065--1||s__An92 sp009935845--2||s__Anaeromyxobacter dehalogenans--8||s__Anaeromyxobacter dehalogenans_B--5||s__Anoxybacillus thermarum--1||s__Aquabacterium sp001770725--1||s__Aquabacterium sp002339015--3||s__Aquitalea magnusonii--2||s__Aquitalea pelogenes--17||s__Aquitalea sp003693445--2||s__Archangium gephyra--3||s__Archangium sp003044305--1||s__Archangium violaceum--1||s__Archangium violaceum_A--2||s__Aromatoleum sp001190925--3||s__Asticcacaulis excentricus_A--1||s__Asticcacaulis tiandongensis--1||s__Aurantimonas coralicida_A--2||s__Aurantimonas manganoxydans--1||s__Aureimonas pseudogalii--1||s__Aureimonas sp001463765--1||s__Aureimonas_A endophytica--2||s__Azoarcus indigens--1||s__Azoarcus sp006496635--1||s__Azoarcus_D sp013911595--1||s__Azonexus hydrophilus--1||s__Azonexus sp002345845--11||s__Azonexus sp002425245--3||s__Azonexus sp002470165--34||s__Azonexus sp002840765--1||s__Azonexus sp008933675--2||s__Azonexus sp009779265--1||s__Azonexus sp009782025--1||s__Azonexus sp017983615--1||s__Azorhizobium doebereinerae--1||s__Azospira_A sp016183655--1||s__Azospirillum agricola--1||s__Azospirillum brasilense_C--2||s__Azospirillum doebereinerae--1||s__Azospirillum griseum--4||s__Azospirillum halopraeferens--2||s__Azospirillum humicireducens--3||s__Azospirillum lipoferum_B--2||s__Azospirillum lipoferum_C--2||s__Azospirillum oleiclasticum--3||s__Azospirillum oryzae--1||s__Azospirillum picis--1||s__Azospirillum ramasamyi--1||s__Azospirillum rugosum--1||s__Azospirillum sp003115975--3||s__Azospirillum sp003116015--1||s__Azospirillum sp003116035--2||s__Azospirillum sp003116065--4||s__Azospirillum sp008364825--2||s__Azospirillum sp016595245--6||s__Azospirillum sp017356015--1||s__Azospirillum thermophilum--4||s__Azospirillum thiophilum--1||s__B1Sed10-166 sp007126415--1||s__BOG-930 sp003164455--5||s__BOG-930 sp903918195--1||s__BOG-931 sp003164375--9||s__BOG-933 sp003165295--16||s__BOG-933 sp903927615--1||s__BOG-944 sp003134215--1||s__BRH-c0 sp000961645--1||s__BS750m-G21 sp016783605--1||s__Belnapia moabensis--2||s__Belnapia sp016773205--1||s__Bieblia_A vinaykumarii--1||s__Blastochloris sulfoviridis--4||s__Blastococcus atacamensis--1||s__Blastococcus massiliensis--3||s__Blastococcus saxobsidens--73||s__Blastococcus saxobsidens_A--1||s__Blastococcus saxobsidens_B--2||s__Blastococcus sp004571075--9||s__Blastococcus sp900102115--1||s__Blastococcus sp900109665--1||s__Blastococcus xanthinilyticus--1||s__Blastomonas delafieldii_A--1||s__Blastomonas sp000503195--2||s__Bog-375 sp003142185--1||s__Bordetella_B sp007679965--60||s__Bordetella_C sp002119725--1||s__Bordetella_C sp002209485--1||s__Bosea caraganae--1||s__Bosea robiniae--1||s__Bosea sp001426225--1||s__Bosea sp001556125--5||s__Bosea sp001898115--6||s__Bosea sp002279705--1||s__Bosea sp005502805--1||s__Bosea sp011764485--4||s__Bosea sp013823325--2||s__Bosea sp900112185--1||s__Bosea sp900466745--1||s__Bosea thiooxidans--1||s__Bradyrhizobium diazoefficiens_A--1||s__Bradyrhizobium japonicum_B--1||s__Bradyrhizobium jicamae--1||s__Bradyrhizobium liaoningense_C--1||s__Bradyrhizobium sp000239775--4||s__Bradyrhizobium sp000239795--22||s__Bradyrhizobium sp000282615--1||s__Bradyrhizobium sp000472925--1||s__Bradyrhizobium sp000515415--1||s__Bradyrhizobium sp001556045--4||s__Bradyrhizobium sp002531575--4||s__Bradyrhizobium sp004799405--1||s__Bradyrhizobium sp005885285--1||s__Bradyrhizobium sp013178945--1||s__Bradyrhizobium sp013240495--1||s__Bradyrhizobium sp018130165--1||s__Bradyrhizobium sp018131075--1||s__Bradyrhizobium sp900115265--2||s__Bradyrhizobium sp900176205--8||s__Bradyrhizobium valentinum--3||s__Brevundimonas naejangsanensis_B--1||s__Brockia lithotrophica_A--1||s__Burkholderia sp000687455--1||s__Burkholderia sp003854275--8||s__Burkholderia sp017104645--9||s__Butyribacter sp910586605--1||s__CADEDH01 sp902826025--1||s__CAG-95 sp910579425--1||s__CAHJWH01 sp009765965--6||s__CAILUG01 sp903837345--3||s__CAINDZ01 sp903912525--2||s__CAIOGM01 sp903902345--2||s__CAIPTY01 sp903868145--2||s__CAIQIA01 sp903871775--1||s__CAIVHB01 sp903893215--1||s__CAIWTU01 sp903915655--1||s__CAIYYW01 sp903930515--1||s__CAJANL01 sp903941105--2||s__COE1 sp001916965--1||s__CTSoil-080 sp017889635--1||s__Caballeronia udeis--1||s__Casp-alpha2 sp016763915--1||s__Catenuloplanes japonicus--1||s__Caulobacter henricii--2||s__Caulobacter segnis--4||s__Caulobacter sp001556515--2||s__Caulobacter sp002742625--1||s__Caulobacter sp003116815--1||s__Caulobacter sp013181195--3||s__Caulobacter sp900114015--2||s__Cellulomonas biazotea--2||s__Cellulomonas cellasea--1||s__Cellulomonas citrea--7||s__Cellulomonas endophytica--2||s__Cellulomonas persica--4||s__Cellulomonas sp017744555--1||s__Cellulosimicrobium sp001942335--4||s__Ch109 sp013178275--1||s__Chitinibacter sp013403565--1||s__Chitinilyticum litopenaei--4||s__Chitinimonas koreensis--1||s__Chloroflexus islandicus--2||s__Chromobacterium sp016428945--3||s__Chromobacterium sphagni--1||s__Chromobacterium vaccinii_A--2||s__Citreimonas salinaria--1||s__Cohnella algarum--1||s__Cohnella nanjingensis--1||s__Cohnella sp003208555--2||s__Comamonas konjaci_A--1||s__Comamonas sp018413525--2||s__Comamonas sp019186805--1||s__Competibacter phosphatis--1||s__Consotaella salsifontis--2||s__Corallococcus coralloides--1||s__Corallococcus sp003612115--2||s__Corallococcus sp004173515--1||s__Crenobacter cavernae--1||s__Cronobacter sakazakii--1||s__Cupriavidus necator_C--2||s__Cupriavidus sp000426345--1||s__Curvibacter sp003987795--2||s__Curvibacter sp903834975--1||s__Cystobacter ferrugineus--1||s__Cystobacter fuscus--1||s__DB1 sp001914235--11||s__DP-20 sp005879255--1||s__DP16D-bin41 sp004321905--1||s__DRKI01 sp015484845--3||s__DSWB01 sp011368175--1||s__DTNP01 sp011389075--1||s__DUBZ01 sp012960035--1||s__Deinococcus budaensis--2||s__Demequina mangrovi--1||s__Denitratisoma sp007833355--1||s__Denitromonas sp018524365--1||s__Dermatophilus congolensis--1||s__Desertibacter sp017355985--1||s__Desulfatitalea sp000961655--1||s__Desulfatitalea sp016218685--3||s__Desulfobacterium_B sp016342325--1||s__Desulfobulbus rhabdoformis--3||s__Desulfomicrobium escambiense--1||s__Desulfomicrobium macestii--2||s__Desulfosalsimonas sp011389605--1||s__Desulfosudis oleovorans--1||s__Desulfovibrio legallii--2||s__Desulfovibrio sp910584445--1||s__Desulfovibrio_R indonesiensis--1||s__Desulfuromonas acetoxidans--1||s__Devosia sp001899045--1||s__Devosia sp016411825--2||s__Devosia sp900110945--1||s__Dinoroseobacter sp006844665--1||s__Dongia mobilis--10||s__Dongia sp000620685--4||s__Dongia sp016183985--1||s__Dongia sp016794165--5||s__Duganella fentianensis--1||s__Duganella phyllosphaerae--1||s__Duganella sp000335815--1||s__Duganella sp000381565--1||s__Duganella sp009857435--1||s__Duganella sp009857445--1||s__Duganella sp017833525--1||s__Duganella sp900109645--1||s__Dyella_A sp002279065--1||s__ER4 sp015068395--30||s__Egicoccus halophilus--1||s__Elioraea sp006704265--1||s__Elioraea tepidiphila--2||s__Elioraea_A rosea--2||s__Elstera cyanobacteriorum--3||s__Elstera litoralis--1||s__Enhygromyxa salina_C--6||s__Ensifer sp000799055--1||s__Ensifer_A sp900466575--4||s__Enterenecus sp004560375--2||s__Enterenecus sp014799475--1||s__Enterenecus sp910579155--1||s__Enterovibrio sp004116385--6||s__Epibacterium multivorans--3||s__Erwinia billingiae--1||s__Erwinia rhapontici--2||s__Erythrobacter donghaensis--1||s__Erythrobacter sp001515985--5||s__Erythrobacter sp001557115--1||s__Erythrobacter sp002855495--2||s__Eubacterium_F sp910584065--1||s__Exiguobacterium mexicanum--1||s__F1-120-MAGs118 sp005778045--1||s__FEN-1143 sp003153055--8||s__FKL33 sp005222915--2||s__FT1-020 sp016839425--2||s__FW300-bin19 sp004297825--2||s__Fen-1039 sp003158875--1||s__Fen-1231 sp003171215--3||s__Ferrimonas sp005116715--1||s__Ferrovibrio sp002482765--3||s__Ferrovibrio terrae--2||s__Filomicrobium sp017792465--1||s__Fretibacterium fastidiosum--1||s__Fundidesulfovibrio sp016208105--1||s__GCA-016699305 sp016699305--1||s__GCA-2686945 sp011524785--2||s__GCA-2700365 sp002700365--1||s__GCA-2753255 sp002753255--7||s__GWA2-54-12 sp905339405--1||s__Ga0077526 sp001464765--1||s__Ga0077545 sp001464335--1||s__Ga0077550 sp902826865--1||s__Gallaecimonas pentaromativorans--1||s__Gallionella kumadai--1||s__Gallionella sp903861075--1||s__Gemmata tundricola--5||s__Gemmatimonas sp013004105--1||s__Gemmatimonas sp017991005--3||s__Gemmobacter_B sp000500915--2||s__Geoalkalibacter ferrihydriticus--1||s__Geobacter sp017338855--1||s__Geodermatophilus amargosae--9||s__Geodermatophilus endophyticus--1||s__Geodermatophilus ruber--3||s__Geodermatophilus saharensis--3||s__Geodermatophilus siccatus--2||s__Geodermatophilus sp003428645--1||s__Geodermatophilus sp008124535--1||s__Geodermatophilus sp900104025--1||s__Geomonas paludis--3||s__Geomonas sp000175115--1||s__Geothrix sp003158505--1||s__Geothrix sp003538615--1||s__Geothrix sp017859995--1||s__Geothrix sp903840385--1||s__Geothrix sp903843705--2||s__Geothrix sp903873655--4||s__Giesbergeria sp012932145--1||s__Gluconobacter cerevisiae--1||s__Gluconobacter vitians--2||s__Guyparkeria sp003932495--2||s__HCHbin5 sp015229095--1||s__HCHbin5 sp903913345--2||s__HRBIN39 sp002898955--1||s__Hahella sp018986435--1||s__Halapricum sp009741825--1||s__Halapricum sp017094525--1||s__Halioglobus sp004745945--3||s__Haloarcula vallismortis--1||s__Halobacterium salinarum--1||s__Halochromatium sp003562815--1||s__Halomonas campaniensis_A--1||s__Halomonas endophytica--1||s__Halomonas olivaria--1||s__Halomonas salina_B--7||s__Halomonas_B sp002286975--1||s__Halorhodospira sp003552625--7||s__Halorubrum californiense--1||s__Halorussus sp010747475--1||s__Haloterrigena sp013342135--2||s__Haloterrigena turkmenica--3||s__Halovulum marinum--1||s__Halovulum sediminis--1||s__Heliophilum fasciatum--6||s__Herbaspirillum sp000577615--11||s__Herbaspirillum sp004563925--1||s__Hirschia sp002709235--2||s__Hoeflea sp000759435--1||s__Hoeflea sp002733955--1||s__Hoeflea sp902498795--1||s__Holophaga foetida--1||s__Holophaga sp002298155--1||s__Humidesulfovibrio sp002422505--1||s__Humidesulfovibrio sp018822105--1||s__Hydrogenobaculum sp000020785--2||s__Hydrogenophaga sp013823655--1||s__Hylemonella gracilis--2||s__Hylemonella sp013334205--1||s__Hypericibacter adhaerens--1||s__Hypericibacter terrae--9||s__Hyphomicrobium_A sulfonivorans--1||s__Imhoffiella purpurea--3||s__Inhella proteolytica--1||s__J044 sp003696465--1||s__JAADGQ01 sp013152295--4||s__JAADHH01 sp013151955--1||s__JAAFIP01 sp013297925--1||s__JAANAU01 sp015231295--1||s__JAANAU01 sp015231775--1||s__JAAXQG01 sp012974445--1||s__JAAYDY01 sp016935955--5||s__JAAYIK01 sp012523465--1||s__JAAYUR01 sp012517645--1||s__JAAZDD01 sp012512955--1||s__JABFXX01 sp016706545--2||s__JABSRN01 sp013214025--1||s__JABXHR01 sp013373515--1||s__JACESI01 sp013911885--17||s__JACOUN01 sp016177805--1||s__JACPAP01 sp016180765--1||s__JACPDH01 sp016184115--2||s__JACPFJ01 sp015688915--1||s__JACPPC01 sp016200495--2||s__JACPVI01 sp016191815--1||s__JACQAF01 sp016195145--4||s__JACRCG01 sp001802125--2||s__JACRCG01 sp009886055--1||s__JACRCG01 sp013336525--1||s__JACRCG01 sp014380135--3||s__JACRCG01 sp019162745--1||s__JACRCG01 sp903901875--3||s__JACRCG01 sp903930585--5||s__JACRCH01 sp016219115--1||s__JACRLM01 sp016235255--5||s__JADFYS01 sp015231435--1||s__JADGAP01 sp015231965--1||s__JADGBG01 sp015231605--2||s__JADGNX01 sp017883265--1||s__JADGRA01 sp017881265--1||s__JADJEF01 sp016702335--1||s__JADJEK01 sp016795255--1||s__JADJOM01 sp016713435--1||s__JADJPO01 sp016713225--4||s__JADKCZ01 sp016718565--4||s__JAEUJG01 sp016794765--3||s__JAEUJP01 sp016714225--2||s__JAEUJQ01 sp014879945--8||s__JAEUJT01 sp016793525--13||s__JAEUKZ01 sp016793045--11||s__JAFAKZ01 sp019234745--1||s__JAFAYN01 sp019240375--1||s__JAFGEJ01 sp016931655--1||s__JAFGEK01 sp016931625--1||s__JAFGGE01 sp016930745--1||s__JAFGJK01 sp016929135--1||s__JAFGNN01 sp018262985--4||s__JAFGRD01 sp016935315--1||s__JAFGVK01 sp016938035--1||s__JAFGVO01 sp016937935--1||s__JAFKFH01 sp017307375--1||s__JAFLCR01 sp017302755--50||s__JAGNNG01 sp016794465--1||s__JAGXQV01 sp018336195--1||s__JAHDSF01 sp018432935--2||s__JAHJQZ01 sp018818925--1||s__Jannaschia formosa--1||s__Jannaschia marina--1||s__Janthinobacterium lividum_E--7||s__Janthinobacterium sp003133225--1||s__Janthinobacterium sp900156175--1||s__Janthinobacterium violaceinigrum--3||s__Kineothrix sp910579935--1||s__Komagataeibacter diospyri--1||s__Komagataeibacter maltaceti--1||s__Komagataeibacter medellinensis--2||s__Komagataeibacter melomenusus--3||s__Komagataeibacter oboediens--1||s__Kordiimonas sp017640725--2||s__Kosakonia oryziphila--1||s__Kushneria aurantia--3||s__Kushneria indalinina--1||s__Kushneria phosphatilytica--1||s__L22 sp015904235--2||s__LMUX01 sp009765705--1||s__Lacisediminimonas sp016467405--1||s__Lacrimispora celerecrescens--1||s__Lawsonibacter sp910588455--1||s__Leclercia sp003024485--1||s__Leisingera sp000203975--1||s__Leisingera sp000813725--1||s__Leisingera sp001730095--1||s__Lichenicola sp903844135--5||s__Luteibacter sp009912395--3||s__Luteibacter sp014192715--1||s__Luteibacter yeojuensis_B--1||s__Luteimonas_B sp003416885--1||s__Luteitalea sp001464065--26||s__Lysobacter sp001427225--1||s__MESE01 sp001770855--1||s__MT2928 sp015679265--2||s__MT45 sp900230215--1||s__MWDT01 sp002070825--1||s__Magnetospirillum sp001898825--1||s__Magnetospirillum sp002435715--5||s__Magnetospirillum sp006218045--8||s__Mangrovicoccus sp014903745--1||s__Maricaulis maris_A--1||s__Marinobacter daepoensis--2||s__Marinobacter daqiaonensis--2||s__Marinobacter excellens--3||s__Marinobacter fuscus--1||s__Marinobacter maroccanus--1||s__Marinobacter sp001650915--1||s__Marinobacter sp005298175--1||s__Marinobacter sp008370345--1||s__Marinobacter sp900188315--1||s__Marinobacter_A bohaiensis--1||s__Marinobacterium lutimaris--1||s__Marinobacterium sp003250495--1||s__Marinomonas ostreistagni--1||s__Massilia aurea_A--7||s__Massilia eurypsychrophila--1||s__Massilia rubra--1||s__Massilia sp012927275--1||s__Massilia sp902506415--2||s__Megalodesulfovibrio gigas--14||s__Meiothermus taiwanensis--1||s__Melittangium primigenium--2||s__Methylobacterium aquaticum_C--3||s__Methylobacterium bullatum--1||s__Methylobacterium dankookense--1||s__Methylobacterium indicum--13||s__Methylobacterium nodulans--1||s__Methylobacterium organophilum--2||s__Methylobacterium platani--3||s__Methylobacterium soli--2||s__Methylobacterium sp001423085--1||s__Methylobacterium sp001424705--1||s__Methylobacterium sp003111705--1||s__Methylobacterium sp003173775--6||s__Methylobacterium sp003201865--1||s__Methylobacterium sp005502455--1||s__Methylobacterium sp006151805--1||s__Methylobacterium sp008040085--1||s__Methylobacterium sp008806345--1||s__Methylobacterium sp009806555--1||s__Methylobacterium sp011043735--1||s__Methylobacterium sp014191355--3||s__Methylobacterium sp017833295--1||s__Methylobacterium sp019216885--1||s__Methylobacterium sp900103195--1||s__Methylobacterium sp900112625--49||s__Methylobacterium symbioticum--1||s__Methylobacterium tarhaniae--110||s__Methylobacterium terrae--1||s__Methylobacterium thiocyanatum--3||s__Methylobacterium variabile--1||s__Methylobrevis pamukkalensis--12||s__Methyloceanibacter methanicus--4||s__Methyloceanibacter superfactus--1||s__Methylogaea oryzae--1||s__Methylomonas methanica--1||s__Methylomonas sp903064685--2||s__Methylosinus trichosporium--2||s__Microbulbifer donghaiensis--1||s__Micromonospora_E pattaloongensis--1||s__Microvirga lupini_A--22||s__Microvirga ossetica--10||s__Microvirga soli--12||s__Microvirga sp000739015--9||s__Microvirga sp009910705--1||s__Microvirga sp015694425--1||s__Microvirga sp016427565--1||s__Microvirga sp016864375--1||s__Microvirga sp018069605--1||s__Microvirga sp018383585--1||s__Microvirga thermotolerans--2||s__Minicystis rosea--1||s__Mitsuaria chitosanitabida--2||s__Mixta tenebrionis--3||s__Modestobacter caceresii--4||s__Modestobacter roseus--1||s__Modestobacter versicolor--2||s__Motiliproteus sp017309075--1||s__Mycoplana sp014851675--3||s__Myxococcus fallax--1||s__Myxococcus sp013336725--3||s__Myxococcus sp013372585--2||s__Myxococcus xanthus_B--2||s__NIC37A-2 sp002085155--11||s__NK4A144 sp003488445--1||s__Nannocystis exedens--1||s__Natrarchaeobius chitinivorans_A--1||s__Natrarchaeobius swarupiae--1||s__Natrialba sp001861355--1||s__Natrinema mahii--1||s__Natrinema salaciae--1||s__Natrinema sp013402815--1||s__Natrinema versiforme--1||s__Natronorubrum aibiense--1||s__Neorhizobium cellulosilyticum--1||s__Neorhizobium deserti--1||s__Neorhizobium sp001005825--1||s__Neorhizobium sp003597675--1||s__Neorhizobium sp004053875--2||s__Nisaea sp014904705--3||s__Nitrobacter sp017305665--1||s__Nitrobacter vulgaris--1||s__Nitrospira_A sp001567445--1||s__Nitrospirillum amazonense_C--1||s__Niveispirillum sp001296005--1||s__Nocardioides daeguensis--2||s__Nocardioides soli--1||s__Nocardioides sp001425175--2||s__Nocardioides sp001428825--1||s__Nocardioides sp003710085--3||s__Noviherbaspirillum sp001428545--1||s__Novosphingobium aerophilum--1||s__Novosphingobium flavum--1||s__Novosphingobium sp002336885--1||s__Novosphingobium sp004211435--1||s__Novosphingobium sp013149295--1||s__Novosphingobium umbonatum--1||s__Oceanibaculum sp018823745--2||s__Oharaeibacter diazotrophicus--2||s__Oleisolibacter albus--1||s__Oricola cellulosilytica--2||s__Oryzomonas sagensis--3||s__Oxalicibacterium flavum--3||s__Oxalicibacterium solurbis--3||s__PALSA-1006 sp004297065--4||s__PALSA-600 sp019237315--1||s__PALSA-607 sp003134755--4||s__PFJX01 sp903883985--1||s__PLanc-01 sp001603075--1||s__PLanc-01 sp012517265--1||s__PLanc-01 sp012744475--2||s__PPFX01 sp002093115--2||s__PUKE01 sp003553565--1||s__Paenibacillus barcinonensis--1||s__Paenibacillus panacisoli--1||s__Paenibacillus sonchi--1||s__Paenibacillus sp002968835--1||s__Paenibacillus sp900101225--6||s__Paenibacillus spiritus--1||s__Paenibacillus_A ihumii--1||s__Paenibacillus_A lutimineralis--1||s__Paenibacillus_A phaseoli--4||s__Paenibacillus_AB flagellatus--1||s__Paenibacillus_AE antri--2||s__Paenibacillus_B thiaminolyticus--2||s__Paenibacillus_C paeoniae--1||s__Paenibacillus_F sp900107975--1||s__Paenibacillus_O sp012676905--1||s__Paenibacillus_Z glycinis--2||s__Paenibacillus_Z methanolicus--1||s__Paenibacillus_Z sacheonensis--1||s__Paenibacillus_Z sp004342525--1||s__Palleronia abyssalis--1||s__Palsa-1447 sp903916755--1||s__Palsa-870 sp003169845--1||s__Paludibacterium purpuratum--1||s__Paludibaculum sp017307505--2||s__Pandoraea captiosa--1||s__Pannonibacter phragmitetus--1||s__Pannonibacter sp009915765--1||s__Pantoea endophytica--1||s__Paraburkholderia bannensis_A--1||s__Paraburkholderia eburnea--2||s__Paraburkholderia kururiensis--3||s__Paraburkholderia lycopersici--1||s__Paraburkholderia metrosideri_A--1||s__Paraburkholderia phenazinium_B--1||s__Paraburkholderia sp002870125--1||s__Paraburkholderia sp003610295--2||s__Paraburkholderia sp013426895--1||s__Paraburkholderia unamae--2||s__Paracoccus hibiscisoli--1||s__Pararhizobium sp000745255--1||s__Pararhizobium sp001424065--1||s__Pararhizobium sp900467185--1||s__Pararhodospirillum oryzae--1||s__Pararhodospirillum photometricum--2||s__Paucibacter_A sp003852425--1||s__Pectobacterium betavasculorum--1||s__Pectobacterium peruviense--2||s__Pectobacterium polaris--1||s__Pectobacterium zantedeschiae--1||s__Pelagimonas sp004804335--2||s__Pelethomonas sp014237695--1||s__Pelethomonas sp910577915--1||s__Pelomonas sp001425705--1||s__Phaeospirillum caucaseum--1||s__Phaeospirillum kuznetsovii--2||s__Phaeospirillum magneticum--2||s__Phaeospirillum marisnigri--2||s__Phaeospirillum molischianum--1||s__Phaeospirillum sp002105535--1||s__Phaeospirillum sp016195125--7||s__Phaeospirillum sp902729425--1||s__Phaeospirillum sp903853455--26||s__Phenylobacterium sp001557235--24||s__Phenylobacterium sp004297125--1||s__Phenylobacterium sp018001015--1||s__Phenylobacterium sp903930545--1||s__Phreatobacter oligotrophus--2||s__Pinisolibacter sp002298965--11||s__Planobispora rosea--1||s__Plasticicumulans acidivorans--1||s__Plasticicumulans sp003962905--2||s__Pleomorphomonas koreensis--2||s__Pleomorphomonas sp004366315--2||s__Pontibacterium sp015209595--1||s__Ponticoccus marisrubri--1||s__Pontiella sp016937945--1||s__Posidoniimonas corsicana--2||s__Propionivibrio sp018262095--2||s__Propionivibrio sp903917505--1||s__Pseudaminobacter soli--5||s__Pseudoalteromonas sp001399975--1||s__Pseudobutyricicoccus sp910585875--1||s__Pseudodesulfovibrio aespoeensis--1||s__Pseudodesulfovibrio sp008001235--1||s__Pseudodesulfuromonas sp016936455--1||s__Pseudoduganella dura--2||s__Pseudoduganella plicata--1||s__Pseudoduganella sp001425045--1||s__Pseudoduganella sp002454505--1||s__Pseudoduganella sp900113115--1||s__Pseudoduganella umbonata--1||s__Pseudogulbenkiania ferrooxidans_A--1||s__Pseudogulbenkiania sp016192025--3||s__Pseudogulbenkiania subflava--2||s__Pseudolabrys sp003133345--4||s__Pseudolabrys sp018240595--2||s__Pseudolabrys sp018242205--1||s__Pseudomonas aeruginosa--1||s__Pseudomonas delhiensis--1||s__Pseudomonas jinjuensis--1||s__Pseudomonas nicosulfuronedens--1||s__Pseudomonas nitritireducens_A--1||s__Pseudomonas nitroreducens_A--2||s__Pseudomonas sp000349845--5||s__Pseudomonas_A balearica--1||s__Pseudomonas_A saudiphocaensis--1||s__Pseudomonas_A songnenensis--1||s__Pseudomonas_A sp003488145--6||s__Pseudomonas_A sp003527165--3||s__Pseudomonas_A sp013620795--1||s__Pseudomonas_A stutzeri_A--1||s__Pseudomonas_A stutzeri_AA--1||s__Pseudomonas_A stutzeri_AC--1||s__Pseudomonas_A stutzeri_AF--1||s__Pseudomonas_A stutzeri_C--2||s__Pseudomonas_A stutzeri_O--7||s__Pseudomonas_B oryzihabitans_B--5||s__Pseudomonas_B oryzihabitans_D--3||s__Pseudomonas_D aestusnigri--1||s__Pseudomonas_D gallaeciensis--1||s__Pseudomonas_D profundi--1||s__Pseudomonas_D sp002296055--1||s__Pseudomonas_D sp012735335--1||s__Pseudomonas_D xinjiangensis--2||s__Pseudomonas_E agarici--1||s__Pseudomonas_E alcaligenes--1||s__Pseudomonas_E alcaligenes_B--1||s__Pseudomonas_E alkylphenolica--3||s__Pseudomonas_E antarctica--1||s__Pseudomonas_E antarctica_A--14||s__Pseudomonas_E argentinensis_B--2||s__Pseudomonas_E asplenii_A--3||s__Pseudomonas_E asturiensis--1||s__Pseudomonas_E avellanae--1||s__Pseudomonas_E azotoformans_A--1||s__Pseudomonas_E baetica--1||s__Pseudomonas_E batumici--1||s__Pseudomonas_E brassicacearum--1||s__Pseudomonas_E brassicae--5||s__Pseudomonas_E capeferrum--8||s__Pseudomonas_E capeferrum_A--2||s__Pseudomonas_E carbonaria--1||s__Pseudomonas_E chlororaphis_D--3||s__Pseudomonas_E chlororaphis_F--3||s__Pseudomonas_E congelans--1||s__Pseudomonas_E cremoris--1||s__Pseudomonas_E cuatrocienegasensis--2||s__Pseudomonas_E cyclaminis--1||s__Pseudomonas_E donghuensis--1||s__Pseudomonas_E dryadis--6||s__Pseudomonas_E entomophila--4||s__Pseudomonas_E entomophila_A--1||s__Pseudomonas_E extremaustralis--3||s__Pseudomonas_E fluorescens_BA--2||s__Pseudomonas_E fluorescens_BT--1||s__Pseudomonas_E fluorescens_C--1||s__Pseudomonas_E fluorescens_H--1||s__Pseudomonas_E fluvialis_A--1||s__Pseudomonas_E frederiksbergensis_A--1||s__Pseudomonas_E fulgida--1||s__Pseudomonas_E fulva_B--4||s__Pseudomonas_E fuscovaginae_A--22||s__Pseudomonas_E gingeri_B--3||s__Pseudomonas_E gingeri_C--1||s__Pseudomonas_E gingeri_D--5||s__Pseudomonas_E graminis_C--1||s__Pseudomonas_E guguanensis--2||s__Pseudomonas_E haemolytica--1||s__Pseudomonas_E helmanticensis--1||s__Pseudomonas_E huaxiensis--3||s__Pseudomonas_E inefficax--1||s__Pseudomonas_E japonica--1||s__Pseudomonas_E juntendi--1||s__Pseudomonas_E khazarica--1||s__Pseudomonas_E kitaguniensis--1||s__Pseudomonas_E koreensis--2||s__Pseudomonas_E koreensis_A--3||s__Pseudomonas_E koreensis_B--2||s__Pseudomonas_E libanensis--1||s__Pseudomonas_E mandelii_B--1||s__Pseudomonas_E mandelii_D--1||s__Pseudomonas_E marginalis--1||s__Pseudomonas_E marincola--1||s__Pseudomonas_E mediterranea--2||s__Pseudomonas_E mendocina_D--1||s__Pseudomonas_E migulae--1||s__Pseudomonas_E monteilii--1||s__Pseudomonas_E monteilii_C--4||s__Pseudomonas_E mosselii_C--1||s__Pseudomonas_E ovata--1||s__Pseudomonas_E palleroniana--1||s__Pseudomonas_E poae--1||s__Pseudomonas_E protegens--2||s__Pseudomonas_E protegens_B--4||s__Pseudomonas_E putida_C--1||s__Pseudomonas_E putida_E--1||s__Pseudomonas_E putida_F--3||s__Pseudomonas_E putida_G--25||s__Pseudomonas_E putida_J--2||s__Pseudomonas_E putida_P--2||s__Pseudomonas_E putida_U--1||s__Pseudomonas_E putida_V--1||s__Pseudomonas_E qingdaonensis--1||s__Pseudomonas_E quercus--1||s__Pseudomonas_E rhizosphaerae--3||s__Pseudomonas_E sediminis--1||s__Pseudomonas_E sichuanensis--1||s__Pseudomonas_E simiae--5||s__Pseudomonas_E sp000282275--1||s__Pseudomonas_E sp000282475--3||s__Pseudomonas_E sp000282535--1||s__Pseudomonas_E sp000761545--1||s__Pseudomonas_E sp000801235--2||s__Pseudomonas_E sp001259595--3||s__Pseudomonas_E sp001297015--1||s__Pseudomonas_E sp001421885--1||s__Pseudomonas_E sp001427125--3||s__Pseudomonas_E sp001705835--1||s__Pseudomonas_E sp001945395--1||s__Pseudomonas_E sp001984065--4||s__Pseudomonas_E sp002018875--1||s__Pseudomonas_E sp002112385--1||s__Pseudomonas_E sp002113125--5||s__Pseudomonas_E sp002113165--1||s__Pseudomonas_E sp002113595--2||s__Pseudomonas_E sp002263605--1||s__Pseudomonas_E sp002383725--1||s__Pseudomonas_E sp002419965--1||s__Pseudomonas_E sp002439135--1||s__Pseudomonas_E sp002483005--7||s__Pseudomonas_E sp002699985--1||s__Pseudomonas_E sp002753995--1||s__Pseudomonas_E sp002843585--2||s__Pseudomonas_E sp002874965--1||s__Pseudomonas_E sp003013355--1||s__Pseudomonas_E sp003033885--7||s__Pseudomonas_E sp003053605--1||s__Pseudomonas_E sp003053805--1||s__Pseudomonas_E sp003105155--1||s__Pseudomonas_E sp003208475--1||s__Pseudomonas_E sp003428805--1||s__Pseudomonas_E sp003523465--3||s__Pseudomonas_E sp003852235--4||s__Pseudomonas_E sp004353925--1||s__Pseudomonas_E sp004803755--1||s__Pseudomonas_E sp005508865--1||s__Pseudomonas_E sp005938045--2||s__Pseudomonas_E sp009391885--2||s__Pseudomonas_E sp009764265--1||s__Pseudomonas_E sp009866765--1||s__Pseudomonas_E sp009932725--1||s__Pseudomonas_E sp011752525--1||s__Pseudomonas_E sp011752565--1||s__Pseudomonas_E sp012844475--1||s__Pseudomonas_E sp012985465--1||s__Pseudomonas_E sp012985665--1||s__Pseudomonas_E sp013359595--1||s__Pseudomonas_E sp013385985--4||s__Pseudomonas_E sp013386825--1||s__Pseudomonas_E sp014268755--1||s__Pseudomonas_E sp014268975--5||s__Pseudomonas_E sp014842265--1||s__Pseudomonas_E sp015354575--1||s__Pseudomonas_E sp016650815--1||s__Pseudomonas_E sp016651105--12||s__Pseudomonas_E sp017875955--2||s__Pseudomonas_E sp018449655--1||s__Pseudomonas_E sp018826895--1||s__Pseudomonas_E sp019139535--2||s__Pseudomonas_E sp900187425--6||s__Pseudomonas_E sp900187455--4||s__Pseudomonas_E sp900475325--1||s__Pseudomonas_E sp900585815--1||s__Pseudomonas_E sp900589395--7||s__Pseudomonas_E sp902506495--3||s__Pseudomonas_E sp902506505--13||s__Pseudomonas_E sp902506535--1||s__Pseudomonas_E sp903970465--2||s__Pseudomonas_E sp904067045--1||s__Pseudomonas_E syringae_M--1||s__Pseudomonas_E syringae_Q--1||s__Pseudomonas_E tolaasii--1||s__Pseudomonas_E triticumensis--84||s__Pseudomonas_E trivialis--1||s__Pseudomonas_E umsongensis--1||s__Pseudomonas_E viridiflava_B--1||s__Pseudomonas_E vranovensis--1||s__Pseudomonas_E yamanorum--2||s__Pseudomonas_F otitidis--1||s__Pseudomonas_F resinovorans_A--12||s__Pseudomonas_F sp003626975--1||s__Pseudomonas_H flexibilis--2||s__Pseudomonas_N azotifigens--3||s__Pseudomonas_O sp002418465--1||s__Pseudomonas_Q sp013395055--2||s__Pseudomonas_R azotifigens_A--1||s__Pseudopelobacter propionicus--1||s__Pseudophaeobacter sp001294455--1||s__Pseudophaeobacter sp900313025--1||s__Pseudorhodoferax soli--1||s__Pseudovibrio exalbescens--1||s__Pseudoxanthobacter spirostomi--1||s__Pseudoxanthomonas sp014851915--1||s__Pusillimonas_D thiosulfatoxidans--1||s__QWPN01 sp005789975--1||s__Qipengyuania mangrovi--1||s__Qipengyuania sp018819685--1||s__Quadrisphaera sp014270065--1||s__Quadrisphaera sp015390235--1||s__Quinella sp905233325--1||s__R-H-3 sp002198655--1||s__R-H-3 sp002198675--1||s__R-H-3 sp016213575--1||s__RBG-16-40-8 sp903833275--5||s__RFNS01 sp009927055--2||s__RH-AL1 sp901457705--21||s__RI-112 sp016124535--1||s__RUG14243 sp905236235--1||s__Ralstonia sp000801955--1||s__Reidiella endopervernicosa--1||s__Reyranella aerosaccus_B--1||s__Rhabdaerophilum sp002928875--38||s__Rhabdaerophilum sp009846685--2||s__Rhizobacter sp001425825--1||s__Rhizobium aethiopicum--1||s__Rhizobium anhuiense--1||s__Rhizobium ecuadorense--7||s__Rhizobium esperanzae_A--3||s__Rhizobium leguminosarum--1||s__Rhizobium leguminosarum_D--1||s__Rhizobium leguminosarum_J--2||s__Rhizobium leguminosarum_K--1||s__Rhizobium leucaenae--1||s__Rhizobium phaseoli--1||s__Rhizobium sophoriradicis--1||s__Rhizobium sp002531725--2||s__Rhizobium sp002944315--2||s__Rhizobium sp003627795--1||s__Rhizobium sp012641405--1||s__Rhizobium sp017741815--1||s__Rhizobium sp900467745--1||s__Rhizobium sp900471515--1||s__Rhizobium sp900472485--1||s__Rhizobium sp902706285--1||s__Rhizobium tropici_A--1||s__Rhizobium vallis--1||s__Rhizobium_A sp005222835--1||s__Rhizobium_A sp018760785--1||s__Rhizobium_B borbori--1||s__Rhizomicrobium palustre--1||s__Rhizorhapis sp016650315--1||s__Rhodanobacter sp002413455--1||s__Rhodanobacter sp014205795--1||s__Rhodobaculum sp002967695--1||s__Rhodoblastus acidophilus_A--2||s__Rhodomicrobium lacus--1||s__Rhodopila sp903932145--1||s__Rhodoplanes elegans--87||s__Rhodopseudomonas faecalis--1||s__Rhodopseudomonas palustris_C--2||s__Rhodopseudomonas sp013377015--2||s__Rhodovibrio sodomensis--2||s__Roseibium marinum--1||s__Roseinatronobacter calidilacus--5||s__Roseococcus flocculans--1||s__Roseococcus sp014764365--1||s__Roseomonas aestuarii--2||s__Roseomonas deserti--1||s__Roseomonas sp016107285--1||s__Roseomonas sp902706185--2||s__Roseomonas_B alkaliterrae--4||s__Roseospirillum parvum--1||s__Rubrivivax sp001295905--2||s__Rubrivivax sp016790395--1||s__Rubrivivax sp017302505--1||s__Ruminobacter amylophilus--5||s__S140-43 sp015491615--8||s__S144-34 sp015494165--1||s__SFDP01 sp004558185--2||s__SG-bin9 sp002083525--1||s__SKJO01 sp007121975--1||s__SLDB01 sp007125475--1||s__SLIM01 sp011390365--1||s__SMYD01 sp004356015--4||s__SSA4 sp016712375--4||s__SSEL01 sp008012315--2||s__SURF-21 sp016931915--2||s__SXTU01 sp005791875--3||s__SYFR01 sp005800325--2||s__SYSU-D60009 sp003574735--2||s__SYSU-D60009 sp013822765--16||s__SYSU-D60009 sp016794075--45||s__SYSU-D60015 sp003576705--1||s__SZUA-21 sp003233345--1||s__SZUA-370 sp002839315--8||s__SZUA-370 sp018816345--1||s__SZUA-611 sp003249215--1||s__Saccharibacillus endophyticus--1||s__Saccharibacillus qingshengii--1||s__Saccharibacillus sacchari--1||s__Salinarimonas rosea--5||s__Salinibaculum litoreum--1||s__Salinicola salarius--1||s__Sanguibacter keddieii--6||s__Sanguibacter sp016342785--9||s__Selenomonas sputigena--1||s__Shewanella sediminis--1||s__Shinella sp001262505--1||s__Shinella sp002364745--1||s__Siccirubricoccus phaeus--1||s__Sideroxydans sp003445795--9||s__Simiduia aestuariiviva--2||s__Singulisphaera sp900129635--2||s__Sinorhizobium aridi--1||s__Sinorhizobium kostiense--1||s__Sinorhizobium sp000421085--1||s__Skermanella aerolata--3||s__Skermanella mucosa--2||s__Skermanella rosea--1||s__Solidesulfovibrio carbinolicus--1||s__Solidesulfovibrio fructosivorans--1||s__Solidesulfovibrio magneticus_A--46||s__Solidesulfovibrio magneticus_B--4||s__Solirubrobacter pauli--2||s__Sphaerotilus sp013299055--1||s__Sphingomicrobium sp902806265--3||s__Sphingomonas aurantiaca--10||s__Sphingomonas insulae--3||s__Sphingomonas kyeonggiensis--1||s__Sphingomonas mali--1||s__Sphingomonas melonis_A--1||s__Sphingomonas metalli--1||s__Sphingomonas panacis--1||s__Sphingomonas pituitosa--1||s__Sphingomonas portus--1||s__Sphingomonas sp000786205--1||s__Sphingomonas sp001421245--1||s__Sphingomonas sp001421535--2||s__Sphingomonas sp001421715--4||s__Sphingomonas sp001422045--1||s__Sphingomonas sp001424005--1||s__Sphingomonas sp001650735--1||s__Sphingomonas sp002002925--2||s__Sphingomonas sp003688595--1||s__Sphingomonas sp003951315--1||s__Sphingomonas sp004345855--1||s__Sphingomonas sp007833215--1||s__Sphingomonas sp016743815--1||s__Sphingomonas sp018139225--2||s__Sphingomonas sp903884945--1||s__Sphingomonas trueperi--1||s__Sphingomonas_B sp002291855--9||s__Sphingomonas_I sp003248515--1||s__Sphingomonas_N oligoaromativorans--1||s__Sphingomonas_N sp000333335--21||s__Sphingopyxis sp000763945--1||s__Spirilliplanes yamanashiensis--1||s__Spiro-10 sp001604405--1||s__Spiro-10 sp003246335--2||s__Spiro-10 sp003252395--1||s__Spirochaeta_F sp016342385--1||s__Sporomusa termitida--2||s__Sporosarcina psychrophila--1||s__Stappia sp002709505--1||s__Stappia sp003610575--1||s__Stappia sp016774605--1||s__Stappia stellulata--1||s__Stenotrophomonas sp003086695--1||s__Stenotrophomonas sp004348115--1||s__Succinivibrio sp900770725--4||s__Succinivibrio sp902776275--2||s__Sulfitobacter_F sp017592335--1||s__Sulfuritalea sp016235165--1||s__Sulfuritalea sp016710465--1||s__Sulfuritalea sp903908065--3||s__Sulfurivermis fontis--1||s__Sulfurivermis sp002376325--2||s__Sulfurivermis sp002840095--1||s__Symbiobacterium terraclitae--9||s__Symbiobacterium thermophilum--2||s__Syntrophotalea_A sp013619105--1||s__Tagaea sp014444615--1||s__Tardibacter chloracetimidivorans--2||s__Tardiphaga robiniae--1||s__Tardiphaga sp018279705--2||s__Telmatospirillum siberiense--1||s__Telmatospirillum sp009712185--5||s__Telmatospirillum sp013349665--1||s__Telmatospirillum sp015654615--1||s__Telmatospirillum sp903858635--2||s__Tepidamorphus sp905479765--1||s__Tepidicaulis marinus--1||s__Terracidiphilus sp015655195--2||s__Terracidiphilus sp903842065--2||s__Thalassobius aquimarinus--1||s__Thalassospira profundimaris_B--2||s__Thalassospira profundimaris_D--1||s__Thalassotalea sp017744155--1||s__Thauera sp017997795--29||s__Thermogemmatispora tikiterensis--4||s__Thioalkalivibrio sp000377345--4||s__Thioalkalivibrio sp000378605--1||s__Thioalkalivibrio sp000420165--1||s__Thioalkalivibrio sp007120575--5||s__Thiobacillus denitrificans--1||s__Thiobacillus denitrificans_A--1||s__Thiobacillus sp001897675--3||s__Thiogranum sp011321775--1||s__Thiomonas sp000377645--3||s__Thiorhodococcus mannitoliphagus--1||s__Tistlia consotensis--2||s__Trinickia caryophylli--1||s__Trinickia sp005144415--1||s__Tropicibacter sp003667315--1||s__Tumebacillus flagellatus--5||s__Tumebacillus permanentifrigoris--1||s__UBA10939 sp002408385--1||s__UBA11346 sp003482625--1||s__UBA11682 sp003455945--5||s__UBA12183 sp003530935--1||s__UBA12508 sp001831095--1||s__UBA1479 sp002325375--1||s__UBA1603 sp002322035--1||s__UBA2250 sp013791905--1||s__UBA2250 sp903930805--1||s__UBA2270 sp903891045--2||s__UBA2386 sp005776475--12||s__UBA2386 sp016793265--1||s__UBA2658 sp012719035--1||s__UBA2868 sp017620055--1||s__UBA3067 sp002366835--1||s__UBA4655 sp002405515--3||s__UBA5066 sp016714815--1||s__UBA5070 sp016699655--1||s__UBA5195 sp903875215--2||s__UBA6 sp002508545--3||s__UBA6100 sp016926975--2||s__UBA6240 sp002441445--1||s__UBA6544 sp018665505--1||s__UBA6814 sp002452635--1||s__UBA6894 sp003669555--1||s__UBA6920 sp002448875--1||s__UBA8260 sp003134115--3||s__UBA9160 sp003520425--5||s__URHD0088 sp000518365--4||s__Uliginosibacterium sp016718265--1||s__Undibacterium sp014284115--6||s__VEOV01 sp012026855--1||s__VFZE01 sp016871315--3||s__VGEV01 sp016869175--2||s__VGJY01 sp016867235--1||s__VGSZ01 sp016874845--2||s__VGXW01 sp016873195--1||s__VTOM01 sp009765365--3||s__Vallicoccus soli--1||s__Variovorax sp003019815--1||s__Velthaea versatilis--1||s__Vibrio barjaei--1||s__Vibrio palustris--1||s__Vibrio sp007124475--6||s__Virgisporangium ochraceum--1||s__Vogesella indigofera--1||s__Vogesella sp000335715--1||s__Vogesella sp900090205--3||s__WHSN01 sp902826465--1||s__WHTV01 sp014925385--3||s__WLYX01 sp009707705--1||s__WMHbin7 sp015231795--4||s__WNDY01 sp009914555--2||s__WQXQ01 sp009778155--2||s__WQXQ01 sp009780545--1||s__WRHT01 sp009783115--1||s__WRIV01 sp009782555--1||s__WYBT01 sp016795325--1||s__Wenzhouxiangella sp003565625--4||s__Xanthomonas arboricola_C--2||s__Xanthomonas campestris_B--1||s__YB12-FULL-65-16 sp001803235--1||s__Yoonia vestfoldensis_B--1||s__ZC4RG42 sp003242425--2||s__Zavarzinia sp003590945--1||s__Zoogloea sp017309145--1:evalue_avg=3.3288983270672215e-15:evalue_max=4.14e-12:evalue_min=5.14e-92:evalue_std=1.1695887503900373e-13:evalue_sum=4.1711096038152286e-12:gapopen_avg=0.19154030327214686:gapopen_max=4.0:gapopen_min=0.0:gapopen_std=0.4661294017556264:gapopen_sum=240.0:gtdb_class_counter=c__Actinomycetia--1||c__Alphaproteobacteria--2617||c__Bacteroidia--2||c__Clostridia--1||c__Desulfobacteria--11||c__Desulfobulbia--10||c__Eremiobacteria--1||c__Gammaproteobacteria--7||c__Planctomycetia--1||c__UBA1135--3||c__UBA4055--2||c__Zetaproteobacteria--1:gtdb_domain_counter=d__Bacteria--2657:gtdb_family_counter=f__33-17--1||f__Acetobacteraceae--67||f__Afifellaceae--6||f__Ancalomicrobiaceae--34||f__Azospirillaceae--697||f__BM004--1||f__BOG-932--10||f__Baltobacteraceae--1||f__Beijerinckiaceae--73||f__C00003060--1||f__CACIAM-22H2--37||f__CAISDR01--1||f__CAIVPW01--1||f__CAIWAD01--2||f__CGMCC-115125--2||f__Casp-alpha2--20||f__Caulobacteraceae--13||f__Cellulomonadaceae--1||f__Cohaesibacteraceae--8||f__Competibacteraceae--3||f__DSM-21159--5||f__Desulfobacteraceae--8||f__Desulfobulbaceae--2||f__Desulfolunaceae--2||f__Desulfurivibrionaceae--7||f__Dongiaceae--31||f__Elsteraceae--54||f__Emcibacteraceae--12||f__F082--1||f__Ferrovibrionaceae--6||f__GCA-002686595--2||f__GCA-016699305--2||f__GCA-2696645--24||f__GCA-2717185--6||f__GCA-2720935--2||f__GCA-2721365--1||f__GCA-2731375--13||f__GCA-2746255--1||f__Hymenobacteraceae--1||f__Hyphomicrobiaceae--10||f__Hyphomonadaceae--10||f__Inquilinaceae--1||f__J153--2||f__JAAXGF01--1||f__JABJKH01--1||f__JACAEB01--1||f__JADFVY01--10||f__JAEULC01--1||f__JAEULF01--6||f__JAHDSF01--5||f__Kiloniellaceae--26||f__Kordiimonadaceae--6||f__Lachnospiraceae--1||f__Lacipirellulaceae--1||f__MH13--2||f__Magnetospirillaceae--323||f__Magnetovibrionaceae--2||f__Maricaulaceae--20||f__Mariprofundaceae--1||f__Methylopilaceae--2||f__Micavibrionaceae--10||f__Micropepsaceae--6||f__Minwuiaceae--4||f__Oceanibaculaceae--9||f__Parvibaculaceae--4||f__Phreatobacteraceae--48||f__Pleomorphomonadaceae--56||f__Porticoccaceae--3||f__Pseudoxanthobacteraceae--7||f__RFNS01--1||f__RGZA01--1||f__Rhizobiaceae--1||f__Rhodobacteraceae--1||f__Rhodocyclaceae--1||f__Rhodomicrobiaceae--1||f__Rhodospirillaceae--111||f__Rhodothalassiaceae--3||f__Rhodovibrionaceae--11||f__SHVW01--1||f__SHVZ01--3||f__SMXQ01--1||f__SP197--1||f__SZUA-500--6||f__Sneathiellaceae--61||f__Sphingomonadaceae--2||f__Stappiaceae--35||f__Stellaceae--21||f__TH1-2--5||f__TMED2--1||f__Tepidamorphaceae--6||f__Terasakiellaceae--35||f__Thalassobaculaceae--15||f__Thalassospiraceae--69||f__Tistrellaceae--13||f__UBA11136--1||f__UBA11222--3||f__UBA11393--1||f__UBA2020--1||f__UBA2165--8||f__UBA2386--1||f__UBA2400--1||f__UBA2562--4||f__UBA2966--2||f__UBA3002--2||f__UBA4765--4||f__UBA6615--1||f__UBA828--1||f__UBA8366--5||f__UBA9219--16||f__UXAT02--6||f__VGDZ01--2||f__VGEU01--2||f__WMHbin7--9||f__Xanthobacteraceae--440||f__Zavarziniaceae--3:gtdb_genus_counter=g__33-17--1||g__50-400-T64--3||g__69-11--5||g__70-18--1||g__AP-15--1||g__AP-16--1||g__Acidibrevibacterium--1||g__Acidicaldus--1||g__Aerophototrophica--7||g__Aestuariispira--5||g__Afifella--6||g__Afipia--4||g__Agaricicola--1||g__Algihabitans--2||g__Aliidongia--7||g__Alpha-05--34||g__Ancylobacter--4||g__Ancylobacter_C--1||g__Aquabacter--8||g__Azorhizobium--12||g__Azospirillum--500||g__B60-G16--1||g__BOG-908--1||g__BOG-930--1||g__BOG-931--1||g__BOG-933--9||g__BRH-c57--5||g__Blastochloris--13||g__Bosea--4||g__Bradyrhizobium--217||g__Breoghania--5||g__Brevundimonas--3||g__Butyrivibrio--1||g__CAIKPM01--1||g__CAIMFV01--3||g__CAIOSQ01--3||g__CAIQQQ01--5||g__CAIQVS01--5||g__CAIRTN01--1||g__CAISDR01--1||g__CAITOL01--1||g__CAIULK01--9||g__CAIWAD01--2||g__CAIXEA01--5||g__CAIXHP01--2||g__CAIXLI01--5||g__CAIXXC01--6||g__CAIYCT01--5||g__CAIYPH01--3||g__CAIYYN01--2||g__CAIZEE01--7||g__CAJANL01--11||g__Caenispirillum--6||g__Caldovatus--1||g__Caulobacter--3||g__Chthonobacter--3||g__Cohaesibacter--8||g__Curvivirga--3||g__DB1--1||g__DRLX01--1||g__Defluviicoccus_A--2||g__Denitrobaculum--4||g__Desertibacter--14||g__Desulfamplus--1||g__Desulfobacula--3||g__Desulfoluna--2||g__Desulfotignum--4||g__Dongia--14||g__Eilatimonas--1||g__Elioraea_A--1||g__Elstera--22||g__FEB-22--3||g__Filomicrobium--5||g__GCA-016699305--2||g__GCA-2687515--3||g__GCA-2690215--1||g__GCA-2696645--5||g__GCA-2717185--2||g__GCA-2721365--1||g__GCA-2725445--1||g__GCA-2731375--13||g__GCA-2737725--2||g__GCA-2746255--1||g__GCA-2753275--1||g__Ga0077545--1||g__Hankyongella--1||g__Hartmannibacter--2||g__Hirschia--1||g__Hoeflea--1||g__Hongsoonwoonella--3||g__Hwanghaeella--7||g__Hypericibacter--2||g__Hyphomicrobium--5||g__Indioceanicola--8||g__Insolitispirillum--5||g__J084--1||g__J134--1||g__J153--2||g__JAAXGF01--1||g__JABDGM01--1||g__JABDIP01--1||g__JABHVE01--1||g__JABILA01--1||g__JABIRP01--2||g__JABJGO01--3||g__JABJJH01--4||g__JABJKH01--1||g__JABJOR01--7||g__JABMNR01--1||g__JABMNT01--1||g__JACADY01--3||g__JACAEB01--1||g__JACQAB01--1||g__JACQAE01--1||g__JACQAF01--5||g__JACQAG01--1||g__JACQAI01--7||g__JACQDQ01--5||g__JACRFY01--5||g__JADFVY01--10||g__JADFXL01--2||g__JADFZP01--2||g__JADJNY01--2||g__JADJXQ01--1||g__JAEUKZ01--10||g__JAEULC01--1||g__JAEULF01--6||g__JAEULV01--4||g__JAFKFH01--3||g__JAFKFI01--1||g__JAGOTX01--1||g__JAHDSF01--5||g__Jonesia--1||g__Kiloniella--6||g__Kordiimonas--5||g__L22--1||g__Limimonas--2||g__MH13--2||g__Magnetospirillum--69||g__Magnetovibrio--2||g__Maricaulis--13||g__Marivibrio--2||g__Methylobacterium--3||g__Methylobrevis--2||g__Methylocystis--1||g__Methyloferula--2||g__Micavibrio_B--1||g__Microvirga--40||g__Minwuia--4||g__Mongoliimonas--5||g__NCEH01--2||g__Nisaea--7||g__Nitrobacter--2||g__Nitrospirillum--62||g__Niveispirillum--52||g__Novispirillum--19||g__Novosphingobium--1||g__Oceanibaculum--9||g__Oharaeibacter--2||g__Oleisolibacter--12||g__P52-10--2||g__PALSA-911--1||g__PTKB01--1||g__Pannonibacter--4||g__Paracraurococcus--5||g__Pararhodospirillum--19||g__Paremcibacter--11||g__Parvibaculum--4||g__Pelagibius--11||g__Phaeospirillum--150||g__Phenylobacterium--4||g__Phreatobacter--48||g__Pinisolibacter--11||g__Plasticicumulans--3||g__Pleomorphomonas--41||g__Ponticaulis--6||g__Propionivibrio--1||g__Prosthecomicrobium_A--4||g__Pseudolabrys--1||g__Pseudorhodoplanes--5||g__Pseudovibrio--2||g__Pseudoxanthobacter--7||g__Pyruvatibacter--2||g__RDXE01--18||g__REEB506--2||g__REEB85--1||g__RI-112--2||g__RI-461--1||g__RZZS01--2||g__Rhabdaerophilum--6||g__Rhizomicrobium--1||g__Rhodoblastus--10||g__Rhodomicrobium--1||g__Rhodopila--5||g__Rhodoplanes--110||g__Rhodopseudomonas--14||g__Rhodospira--7||g__Rhodospirillum--9||g__Rhodospirillum_A--9||g__Rhodothalassium--1||g__Rhodovastum--5||g__Rhodovibrio--6||g__Rhodovulum--1||g__Robiginitomaculum_B--7||g__Roseibium--7||g__Roseococcus--9||g__Roseomonas--2||g__Roseomonas_A--5||g__Roseomonas_B--3||g__Roseomonas_C--1||g__Roseospirillum--1||g__Rufibacter--1||g__SCUB01--3||g__SG-bin9--3||g__SHVW01--1||g__SHVY01--1||g__SHVZ01--2||g__SKQW01--1||g__SKZV01--3||g__SMXQ01--1||g__SPJV01--2||g__SSA4--3||g__SSEL01--3||g__SURF-16--5||g__SXPK01--1||g__SYSU-D60009--11||g__SYSU-D60014--1||g__SYSU-D60015--3||g__SZUA-430--2||g__SZUA-500--6||g__SZUA-601--2||g__Salinarimonas--7||g__Siccirubricoccus--1||g__Siculibacillus--13||g__Skermanella--22||g__Sneathiella--61||g__Stappia--14||g__TMED2--1||g__TMED23--1||g__TMED26--1||g__TMED27--1||g__TMPK1--10||g__Tagaea--14||g__Tardiphaga--27||g__Telmatospirillum--72||g__Tepidamorphus--5||g__Terasakiella--35||g__Thalassobaculum--2||g__Thalassobaculum_A--2||g__Thalassospira--69||g__Tistlia--3||g__Tistrella--13||g__U87765--5||g__UBA10518--1||g__UBA11136--1||g__UBA11222--3||g__UBA1479--4||g__UBA1573--1||g__UBA1672--3||g__UBA1942--3||g__UBA2020--1||g__UBA2165--4||g__UBA2400--1||g__UBA2562--4||g__UBA2638--1||g__UBA2705--1||g__UBA4441--1||g__UBA4479--5||g__UBA4765--4||g__UBA6159--1||g__UBA6178--1||g__UBA6192--1||g__UBA6544--4||g__UBA7672--3||g__UBA8079--1||g__UBA8914--3||g__UBA9219--1||g__URHD0088--7||g__VGDZ01--2||g__VGEU01--2||g__WHTV01--5||g__WHUA01--1||g__WMHbin7--9||g__WOUV01--2||g__XYD12-FULL-50-9--1||g__YD12-FULL-57-12--1||g__Z2-YC6860--1||g__Zavarzinia--3:gtdb_order_counter=o__ATCC43930--21||o__Acetobacterales--67||o__Actinomycetales--1||o__Azospirillales--697||o__BOG-932--10||o__Bacteroidales--1||o__Baltobacterales--1||o__Burkholderiales--1||o__C00003060--1||o__CACIAM-22H2--37||o__CAISDR01--1||o__CAIVPW01--1||o__CAIWAD01--2||o__Caulobacterales--48||o__Competibacterales--3||o__Cytophagales--1||o__DSM-16000--1||o__Desulfobacterales--10||o__Desulfobulbales--10||o__Dongiales--31||o__Elsterales--54||o__Ferrovibrionales--6||o__GCA-016699305--2||o__GCA-2721365--1||o__GCA-2731375--13||o__GCA-2746255--1||o__JAAXGF01--1||o__JACAEB01--1||o__JAEULC01--1||o__JAEULF01--6||o__Kiloniellales--44||o__Lachnospirales--1||o__MPNO01--2||o__Mariprofundales--1||o__Micavibrionales--13||o__Micropepsales--6||o__Minwuiales--4||o__Oceanibaculales--9||o__Paracaedibacterales--1||o__Parvibaculales--6||o__Pirellulales--1||o__Pseudomonadales--3||o__RF32--6||o__Rhizobiales--733||o__Rhodobacterales--1||o__Rhodospirillales--589||o__Rickettsiales--3||o__SHVW01--1||o__SHVZ01--3||o__SMXQ01--1||o__SP197--1||o__Sneathiellales--61||o__Sphingomonadales--23||o__TMED2--1||o__Thalassobaculales--15||o__Tistrellales--13||o__UBA11136--1||o__UBA11222--3||o__UBA1135--2||o__UBA2386--1||o__UBA2400--1||o__UBA2562--4||o__UBA2966--2||o__UBA6615--1||o__UBA828--1||o__UBA8366--45||o__UBA9219--18||o__VGDZ01--2||o__Zavarziniales--3:gtdb_phylum_counter=p__Actinobacteriota--1||p__Bacteroidota--2||p__Delongbacteria--2||p__Desulfobacterota--21||p__Eremiobacterota--1||p__Firmicutes_A--1||p__Planctomycetota--4||p__Proteobacteria--2625:gtdb_species_counter=s__33-17 sp001897445--1||s__50-400-T64 sp002162755--1||s__50-400-T64 sp002746135--1||s__50-400-T64 sp018069465--1||s__69-11 sp001898425--3||s__69-11 sp017304945--2||s__70-18 sp001899585--1||s__AP-15 sp019240125--1||s__AP-16 sp019243195--1||s__Acidibrevibacterium sp011332665--1||s__Acidicaldus organivorans--1||s__Aerophototrophica crusticola--7||s__Aestuariispira insulae--5||s__Afifella aestuarii--2||s__Afifella marina--2||s__Afifella pfennigii--2||s__Afipia broomeae--1||s__Afipia sp001425835--1||s__Afipia sp001897905--1||s__Afipia sp017308595--1||s__Agaricicola taiwanensis--1||s__Algihabitans albus--1||s__Algihabitans sp006969625--1||s__Aliidongia dinghuensis--7||s__Alpha-05 sp001603335--4||s__Alpha-05 sp002307145--6||s__Alpha-05 sp003246625--7||s__Alpha-05 sp003250275--5||s__Alpha-05 sp016937315--4||s__Alpha-05 sp900079695--8||s__Ancylobacter dichloromethanicus--1||s__Ancylobacter rudongensis--1||s__Ancylobacter sp000378025--2||s__Ancylobacter_C lacus--1||s__Aquabacter cavernae--2||s__Aquabacter sp002279855--1||s__Aquabacter sp013911975--2||s__Aquabacter sp017742835--2||s__Aquabacter spiritensis--1||s__Azorhizobium caulinodans--5||s__Azorhizobium doebereinerae--4||s__Azorhizobium oxalatiphilum--3||s__Azospirillum agricola--13||s__Azospirillum baldaniorum--10||s__Azospirillum brasilense--10||s__Azospirillum brasilense_A--12||s__Azospirillum brasilense_B--14||s__Azospirillum brasilense_C--12||s__Azospirillum brasilense_D--10||s__Azospirillum brasilense_E--11||s__Azospirillum doebereinerae--13||s__Azospirillum griseum--15||s__Azospirillum halopraeferens--10||s__Azospirillum humicireducens--6||s__Azospirillum lipoferum--18||s__Azospirillum lipoferum_B--22||s__Azospirillum lipoferum_C--15||s__Azospirillum melinis--12||s__Azospirillum oleiclasticum--13||s__Azospirillum oryzae--10||s__Azospirillum oryzae_A--16||s__Azospirillum picis--12||s__Azospirillum ramasamyi--10||s__Azospirillum rugosum--5||s__Azospirillum soli--11||s__Azospirillum sp003115975--18||s__Azospirillum sp003116015--18||s__Azospirillum sp003116035--15||s__Azospirillum sp003116065--14||s__Azospirillum sp003116095--18||s__Azospirillum sp003119115--12||s__Azospirillum sp003590795--15||s__Azospirillum sp008364825--14||s__Azospirillum sp008365375--11||s__Azospirillum sp014192915--13||s__Azospirillum sp016595245--15||s__Azospirillum sp017356015--21||s__Azospirillum thermophilum--21||s__Azospirillum thiophilum--15||s__B60-G16 sp003647275--1||s__BOG-908 sp003133065--1||s__BOG-930 sp003164455--1||s__BOG-931 sp003164375--1||s__BOG-933 sp003165295--2||s__BOG-933 sp903920145--3||s__BOG-933 sp903927615--4||s__BRH-c57 sp000961745--5||s__Blastochloris sulfoviridis--2||s__Blastochloris tepida--3||s__Blastochloris viridis--8||s__Bosea sp001429395--1||s__Bosea sp001509835--1||s__Bosea sp003046175--1||s__Bosea sp017308075--1||s__Bradyrhizobium agreste--1||s__Bradyrhizobium amphicarpaeae--1||s__Bradyrhizobium arachidis--2||s__Bradyrhizobium betae_A--2||s__Bradyrhizobium canariense--2||s__Bradyrhizobium canariense_A--2||s__Bradyrhizobium canariense_C--2||s__Bradyrhizobium centrolobii--1||s__Bradyrhizobium cosmicum--1||s__Bradyrhizobium cytisi--2||s__Bradyrhizobium denitrificans--3||s__Bradyrhizobium diazoefficiens--2||s__Bradyrhizobium diazoefficiens_A--1||s__Bradyrhizobium diazoefficiens_B--5||s__Bradyrhizobium diazoefficiens_C--2||s__Bradyrhizobium diazoefficiens_D--1||s__Bradyrhizobium diazoefficiens_F--1||s__Bradyrhizobium diazoefficiens_H--2||s__Bradyrhizobium diversitatis--2||s__Bradyrhizobium elkanii_A--1||s__Bradyrhizobium erythrophlei_B--2||s__Bradyrhizobium guangdongense--3||s__Bradyrhizobium guangxiense--2||s__Bradyrhizobium guangzhouense--2||s__Bradyrhizobium hipponense--1||s__Bradyrhizobium huanghuaihaiense--2||s__Bradyrhizobium icense--2||s__Bradyrhizobium iriomotense_A--2||s__Bradyrhizobium iriomotense_B--1||s__Bradyrhizobium ivorense--2||s__Bradyrhizobium japonicum--2||s__Bradyrhizobium japonicum_B--1||s__Bradyrhizobium japonicum_F--1||s__Bradyrhizobium japonicum_G--1||s__Bradyrhizobium japonicum_H--1||s__Bradyrhizobium lablabi--2||s__Bradyrhizobium lablabi_B--2||s__Bradyrhizobium lablabi_C--1||s__Bradyrhizobium liaoningense_B--2||s__Bradyrhizobium liaoningense_C--3||s__Bradyrhizobium macuxiense_A--1||s__Bradyrhizobium manausense--2||s__Bradyrhizobium manausense_A--3||s__Bradyrhizobium manausense_B--1||s__Bradyrhizobium manausense_C--1||s__Bradyrhizobium manausense_D--4||s__Bradyrhizobium mercantei--1||s__Bradyrhizobium murdochi--1||s__Bradyrhizobium nanningense--2||s__Bradyrhizobium neotropicale--1||s__Bradyrhizobium niftali--2||s__Bradyrhizobium nitroreducens--3||s__Bradyrhizobium oligotrophicum--5||s__Bradyrhizobium ottawaense--1||s__Bradyrhizobium retamae--1||s__Bradyrhizobium rifense--3||s__Bradyrhizobium sacchari--1||s__Bradyrhizobium septentrionale--1||s__Bradyrhizobium shewense--1||s__Bradyrhizobium sp000026145--2||s__Bradyrhizobium sp000239775--4||s__Bradyrhizobium sp000239795--3||s__Bradyrhizobium sp000239815--3||s__Bradyrhizobium sp000244915--1||s__Bradyrhizobium sp000244935--2||s__Bradyrhizobium sp000282615--2||s__Bradyrhizobium sp000296215--1||s__Bradyrhizobium sp000426245--2||s__Bradyrhizobium sp000472385--1||s__Bradyrhizobium sp000472925--2||s__Bradyrhizobium sp000473045--2||s__Bradyrhizobium sp000473065--1||s__Bradyrhizobium sp000515415--1||s__Bradyrhizobium sp000617845--2||s__Bradyrhizobium sp000938255--4||s__Bradyrhizobium sp000938305--3||s__Bradyrhizobium sp001590795--1||s__Bradyrhizobium sp001693485--1||s__Bradyrhizobium sp001908185--1||s__Bradyrhizobium sp001908205--1||s__Bradyrhizobium sp001908235--1||s__Bradyrhizobium sp002531575--2||s__Bradyrhizobium sp002532045--1||s__Bradyrhizobium sp003020115--2||s__Bradyrhizobium sp003020125--1||s__Bradyrhizobium sp004212635--1||s__Bradyrhizobium sp004216735--2||s__Bradyrhizobium sp004799405--1||s__Bradyrhizobium sp004799445--2||s__Bradyrhizobium sp005884855--1||s__Bradyrhizobium sp005885285--2||s__Bradyrhizobium sp009766005--2||s__Bradyrhizobium sp011516635--1||s__Bradyrhizobium sp013178945--4||s__Bradyrhizobium sp013240495--1||s__Bradyrhizobium sp014198245--2||s__Bradyrhizobium sp015291625--1||s__Bradyrhizobium sp015291645--3||s__Bradyrhizobium sp015291665--3||s__Bradyrhizobium sp015291745--2||s__Bradyrhizobium sp015624505--1||s__Bradyrhizobium sp016213215--2||s__Bradyrhizobium sp016219575--3||s__Bradyrhizobium sp017305715--1||s__Bradyrhizobium sp017872875--1||s__Bradyrhizobium sp018130145--1||s__Bradyrhizobium sp018130385--2||s__Bradyrhizobium sp018398895--1||s__Bradyrhizobium sp018449525--4||s__Bradyrhizobium sp018449695--2||s__Bradyrhizobium sp018736105--1||s__Bradyrhizobium sp019242285--1||s__Bradyrhizobium sp019244115--1||s__Bradyrhizobium sp900109945--2||s__Bradyrhizobium sp900113735--1||s__Bradyrhizobium sp900114915--1||s__Bradyrhizobium sp900115265--3||s__Bradyrhizobium sp900176205--3||s__Bradyrhizobium stylosanthis--2||s__Bradyrhizobium tropiciagri_A--1||s__Bradyrhizobium valentinum--1||s__Bradyrhizobium zhanjiangense--1||s__Breoghania corrubedonensis--4||s__Breoghania sp003432385--1||s__Brevundimonas bullata_A--1||s__Brevundimonas naejangsanensis_B--1||s__Brevundimonas sp013760785--1||s__Butyrivibrio sp017446125--1||s__CAIKPM01 sp903829325--1||s__CAIMFV01 sp903851655--1||s__CAIMFV01 sp903858685--1||s__CAIMFV01 sp903884425--1||s__CAIOSQ01 sp016793165--3||s__CAIQQQ01 sp903823665--1||s__CAIQQQ01 sp903873995--1||s__CAIQQQ01 sp903891315--1||s__CAIQQQ01 sp903924855--1||s__CAIQQQ01 sp903932545--1||s__CAIQVS01 sp903875345--5||s__CAIRTN01 sp903881515--1||s__CAISDR01 sp903884125--1||s__CAITOL01 sp903893975--1||s__CAIULK01 sp903899885--9||s__CAIWAD01 sp903910645--2||s__CAIXEA01 sp903877125--1||s__CAIXEA01 sp903895595--1||s__CAIXEA01 sp903900905--1||s__CAIXEA01 sp903918315--1||s__CAIXEA01 sp903924985--1||s__CAIXHP01 sp903919315--2||s__CAIXLI01 sp009779745--1||s__CAIXLI01 sp903824505--1||s__CAIXLI01 sp903920205--3||s__CAIXXC01 sp903897565--4||s__CAIXXC01 sp903923205--2||s__CAIYCT01 sp903924765--5||s__CAIYPH01 sp903845065--1||s__CAIYPH01 sp903865895--1||s__CAIYPH01 sp903928045--1||s__CAIYYN01 sp903930435--2||s__CAIZEE01 sp903931835--7||s__CAJANL01 sp016183945--5||s__CAJANL01 sp903941105--6||s__Caenispirillum bisanense--3||s__Caenispirillum salinarum--3||s__Caldovatus sediminis--1||s__Caulobacter henricii--1||s__Caulobacter sp003060965--1||s__Caulobacter vibrioides--1||s__Chthonobacter albigriseus--3||s__Cohaesibacter celericrescens--1||s__Cohaesibacter haloalkalitolerans--3||s__Cohaesibacter intestini--1||s__Cohaesibacter marisflavi--2||s__Cohaesibacter sp900215505--1||s__Curvivirga aplysinae--3||s__DB1 sp001914235--1||s__DRLX01 sp011051825--1||s__Defluviicoccus_A seviourii--2||s__Denitrobaculum tricleocarpae--4||s__Desertibacter sp017355985--14||s__Desulfamplus sp015231395--1||s__Desulfobacula sp011390085--1||s__Desulfobacula sp012031875--1||s__Desulfobacula sp018821535--1||s__Desulfoluna butyratoxydans--1||s__Desulfoluna spongiiphila--1||s__Desulfotignum sp011389575--1||s__Desulfotignum sp011390235--1||s__Desulfotignum sp011390635--1||s__Desulfotignum sp011390695--1||s__Dongia mobilis--5||s__Dongia sp000620685--1||s__Dongia sp016183985--5||s__Dongia sp016712715--3||s__Eilatimonas milleporae--1||s__Elioraea_A rosea--1||s__Elstera cyanobacteriorum--8||s__Elstera litoralis--8||s__Elstera sp013298565--6||s__FEB-22 sp003105195--3||s__Filomicrobium insigne--2||s__Filomicrobium sp017792465--3||s__GCA-016699305 sp016699305--2||s__GCA-2687515 sp002687515--1||s__GCA-2687515 sp018674495--2||s__GCA-2690215 sp002690215--1||s__GCA-2696645 sp012926505--2||s__GCA-2696645 sp017792345--3||s__GCA-2717185 sp012103325--2||s__GCA-2721365 sp002721365--1||s__GCA-2725445 sp002725445--1||s__GCA-2731375 sp016776605--3||s__GCA-2731375 sp018660265--1||s__GCA-2731375 sp018667855--3||s__GCA-2731375 sp018701215--6||s__GCA-2737725 sp016793005--1||s__GCA-2737725 sp016793085--1||s__GCA-2746255 sp002746255--1||s__GCA-2753275 sp002753275--1||s__Ga0077545 sp003347645--1||s__Hankyongella ginsenosidimutans--1||s__Hartmannibacter diazotrophicus--2||s__Hirschia baltica--1||s__Hoeflea sp014359905--1||s__Hongsoonwoonella albiluteola--1||s__Hongsoonwoonella sp009826895--1||s__Hongsoonwoonella zoysiae--1||s__Hwanghaeella grinnelliae--7||s__Hypericibacter adhaerens--1||s__Hypericibacter terrae--1||s__Hyphomicrobium nitrativorans--1||s__Hyphomicrobium sp902826555--1||s__Hyphomicrobium zavarzinii--3||s__Indioceanicola profundi--8||s__Insolitispirillum peregrinum--5||s__J084 sp003695555--1||s__J134 sp003694205--1||s__J153 sp003693905--2||s__JAAXGF01 sp012267605--1||s__JABDGM01 sp013286045--1||s__JABDIP01 sp013003675--1||s__JABHVE01 sp018658465--1||s__JABILA01 sp018654745--1||s__JABIRP01 sp018699735--2||s__JABJGO01 sp018662225--3||s__JABJJH01 sp016764135--2||s__JABJJH01 sp018660965--2||s__JABJKH01 sp018660465--1||s__JABJOR01 sp018664265--7||s__JABMNR01 sp013203465--1||s__JABMNT01 sp013203595--1||s__JACADY01 sp013389115--2||s__JACADY01 sp016124385--1||s__JACAEB01 sp013389075--1||s__JACQAB01 sp016195205--1||s__JACQAE01 sp016195095--1||s__JACQAF01 sp016195145--5||s__JACQAG01 sp016195085--1||s__JACQAI01 sp016195115--7||s__JACQDQ01 sp016201015--5||s__JACRFY01 sp016212565--5||s__JADFVY01 sp015222795--10||s__JADFXL01 sp015233585--2||s__JADFZP01 sp015232025--1||s__JADFZP01 sp015232485--1||s__JADJNY01 sp016220035--1||s__JADJNY01 sp016714045--1||s__JADJXQ01 sp016710335--1||s__JAEUKZ01 sp016793045--10||s__JAEULC01 sp016792605--1||s__JAEULF01 sp016793965--6||s__JAEULV01 sp016793065--4||s__JAFKFH01 sp017307375--3||s__JAFKFI01 sp017307285--1||s__JAGOTX01 sp018061565--1||s__JAHDSF01 sp018432935--5||s__Jonesia quinghaiensis--1||s__Kiloniella laminaria--2||s__Kiloniella litopenaei--1||s__Kiloniella majae--1||s__Kiloniella sp900313065--1||s__Kiloniella spongiae--1||s__Kordiimonas lacus--1||s__Kordiimonas lipolytica--1||s__Kordiimonas sp006226495--1||s__Kordiimonas sp017640725--2||s__L22 sp015904235--1||s__Limimonas halophila--2||s__MH13 sp019192585--2||s__Magnetospirillum aberrantis--8||s__Magnetospirillum gryphiswaldense--7||s__Magnetospirillum moscoviense--8||s__Magnetospirillum sp001898825--6||s__Magnetospirillum sp002435715--7||s__Magnetospirillum sp006218045--8||s__Magnetospirillum sp014379805--4||s__Magnetospirillum sp014380005--6||s__Magnetospirillum sp018224925--7||s__Magnetospirillum sp902729435--3||s__Magnetospirillum sp903941095--5||s__Magnetovibrio sp002401565--1||s__Magnetovibrio sp016763895--1||s__Maricaulis maris--1||s__Maricaulis maris_A--1||s__Maricaulis parjimensis--1||s__Maricaulis salignorans--2||s__Maricaulis sp002694345--1||s__Maricaulis sp005871165--1||s__Maricaulis sp015665295--1||s__Maricaulis sp017642925--2||s__Maricaulis sp017643585--1||s__Maricaulis sp018222865--1||s__Maricaulis sp905480005--1||s__Marivibrio halodurans--2||s__Methylobacterium brachythecii--1||s__Methylobacterium oxalidis--1||s__Methylobacterium sp002778835--1||s__Methylobrevis pamukkalensis--2||s__Methylocystis sp003134075--1||s__Methyloferula sp015655535--1||s__Methyloferula stellata--1||s__Micavibrio_B aeruginosavorus_A--1||s__Microvirga aerilata--1||s__Microvirga arabica--2||s__Microvirga brassicacearum--1||s__Microvirga calopogonii--2||s__Microvirga flavescens--2||s__Microvirga flocculans--1||s__Microvirga lotononidis--2||s__Microvirga lupini--1||s__Microvirga lupini_A--2||s__Microvirga massiliensis--2||s__Microvirga mediterraneensis--1||s__Microvirga ossetica--2||s__Microvirga soli--2||s__Microvirga sp000739015--2||s__Microvirga sp009910705--1||s__Microvirga sp011777495--1||s__Microvirga sp014699075--2||s__Microvirga sp015694425--1||s__Microvirga sp015694465--1||s__Microvirga sp016427565--2||s__Microvirga sp016864375--1||s__Microvirga sp016892765--1||s__Microvirga sp018069605--2||s__Microvirga sp018383585--2||s__Microvirga vignae--1||s__Microvirga zambiensis--2||s__Minwuia thermotolerans--4||s__Mongoliimonas rhizosphaerae--2||s__Mongoliimonas terrestris--3||s__NCEH01 sp002304505--2||s__Nisaea denitrificans--2||s__Nisaea nitritireducens--1||s__Nisaea sp014904705--2||s__Nisaea sp017640745--2||s__Nitrobacter sp017305665--1||s__Nitrobacter sp018240625--1||s__Nitrospirillum amazonense--11||s__Nitrospirillum amazonense_A--9||s__Nitrospirillum amazonense_B--16||s__Nitrospirillum amazonense_C--7||s__Nitrospirillum iridis--11||s__Nitrospirillum sp000333275--8||s__Niveispirillum cyanobacteriorum--7||s__Niveispirillum irakense--6||s__Niveispirillum lacus--5||s__Niveispirillum sp001296005--6||s__Niveispirillum sp009495745--11||s__Niveispirillum sp017996735--7||s__Niveispirillum sp900188385--10||s__Novispirillum itersonii--10||s__Novispirillum itersonii_A--9||s__Novosphingobium sp903923465--1||s__Oceanibaculum indicum--3||s__Oceanibaculum nanhaiense--2||s__Oceanibaculum pacificum--2||s__Oceanibaculum sp018823745--2||s__Oharaeibacter diazotrophicus--2||s__Oleisolibacter albus--12||s__P52-10 sp000516555--2||s__PALSA-911 sp003133265--1||s__PTKB01 sp018666805--1||s__Pannonibacter indicus--1||s__Pannonibacter phragmitetus--3||s__Paracraurococcus ruber--3||s__Paracraurococcus sp004343615--1||s__Paracraurococcus sp013112485--1||s__Pararhodospirillum oryzae--8||s__Pararhodospirillum photometricum--11||s__Paremcibacter congregatus--1||s__Paremcibacter sp002401455--2||s__Paremcibacter sp002749135--2||s__Paremcibacter sp011051815--1||s__Paremcibacter sp013152615--1||s__Paremcibacter sp013152755--2||s__Paremcibacter sp016764855--1||s__Paremcibacter sp016765435--1||s__Parvibaculum sp002694985--1||s__Parvibaculum sp017642695--1||s__Parvibaculum sp903889655--2||s__Pelagibius litoralis--7||s__Pelagibius sp001657395--4||s__Phaeospirillum caucaseum--11||s__Phaeospirillum fulvum_A--5||s__Phaeospirillum fulvum_B--6||s__Phaeospirillum kuznetsovii--5||s__Phaeospirillum magnetica_A--8||s__Phaeospirillum magneticum--17||s__Phaeospirillum magnetotacticum--14||s__Phaeospirillum marisnigri--6||s__Phaeospirillum molischianum--4||s__Phaeospirillum sp001511835--14||s__Phaeospirillum sp002105535--12||s__Phaeospirillum sp016195125--9||s__Phaeospirillum sp900184795--15||s__Phaeospirillum sp902729425--5||s__Phaeospirillum sp903853455--8||s__Phaeospirillum sp903901915--11||s__Phenylobacterium soli--1||s__Phenylobacterium sp903930545--2||s__Phenylobacterium zucineum--1||s__Phreatobacter cathodiphilus--5||s__Phreatobacter oligotrophus--13||s__Phreatobacter sp000751295--1||s__Phreatobacter sp001464235--7||s__Phreatobacter sp005160265--9||s__Phreatobacter sp016793595--3||s__Phreatobacter sp017304475--5||s__Phreatobacter stygius--5||s__Pinisolibacter aquiterrae--2||s__Pinisolibacter sp002298965--4||s__Pinisolibacter sp012517025--5||s__Plasticicumulans acidivorans--1||s__Plasticicumulans sp003962905--2||s__Pleomorphomonas carboxyditropha--4||s__Pleomorphomonas diazotrophica--7||s__Pleomorphomonas koreensis--3||s__Pleomorphomonas oryzae--5||s__Pleomorphomonas sp004366315--7||s__Pleomorphomonas sp011759535--5||s__Pleomorphomonas sp018262505--4||s__Pleomorphomonas sp018262575--6||s__Ponticaulis koreensis--1||s__Ponticaulis sp002338565--1||s__Ponticaulis sp002692725--1||s__Ponticaulis sp002699325--1||s__Ponticaulis sp002701295--1||s__Ponticaulis sp002723155--1||s__Propionivibrio sp903917505--1||s__Prosthecomicrobium_A hirschii--2||s__Prosthecomicrobium_A sp018729455--2||s__Pseudolabrys sp003152455--1||s__Pseudorhodoplanes sp008933495--1||s__Pseudorhodoplanes sp013388965--3||s__Pseudorhodoplanes sp019187085--1||s__Pseudovibrio sp001623075--1||s__Pseudovibrio stylochi--1||s__Pseudoxanthobacter soli--5||s__Pseudoxanthobacter spirostomi--2||s__Pyruvatibacter ectocarpi--1||s__Pyruvatibacter mobilis--1||s__RDXE01 sp004292755--10||s__RDXE01 sp013297545--8||s__REEB506 sp018969015--2||s__REEB85 sp018971455--1||s__RI-112 sp016124535--2||s__RI-461 sp016124955--1||s__RZZS01 sp009929775--2||s__Rhabdaerophilum sp002256205--2||s__Rhabdaerophilum sp002928875--2||s__Rhabdaerophilum sp009773635--1||s__Rhabdaerophilum sp009846685--1||s__Rhizomicrobium sp018241025--1||s__Rhodoblastus acidophilus--2||s__Rhodoblastus acidophilus_A--1||s__Rhodoblastus acidophilus_B--3||s__Rhodoblastus sphagnicola--4||s__Rhodomicrobium sp003153975--1||s__Rhodopila sp003506895--1||s__Rhodopila sp009765975--2||s__Rhodopila sp018240405--1||s__Rhodopila sp903932145--1||s__Rhodoplanes elegans--28||s__Rhodoplanes roseus--22||s__Rhodoplanes serenus--18||s__Rhodoplanes sp000293785--16||s__Rhodoplanes sp013377085--26||s__Rhodopseudomonas palustris_B--1||s__Rhodopseudomonas palustris_D--3||s__Rhodopseudomonas palustris_E--1||s__Rhodopseudomonas palustris_J--1||s__Rhodopseudomonas palustris_K--1||s__Rhodopseudomonas pentothenatexigens--1||s__Rhodopseudomonas rhenobacensis--3||s__Rhodopseudomonas sp000333455--1||s__Rhodopseudomonas sp001295845--1||s__Rhodopseudomonas sp013377015--1||s__Rhodospira marina--4||s__Rhodospira navarrensis--2||s__Rhodospira trueperi--1||s__Rhodospirillum rubrum--9||s__Rhodospirillum_A centenum--9||s__Rhodothalassium salexigens--1||s__Rhodovastum atsumiense--5||s__Rhodovibrio salinarum--2||s__Rhodovibrio sodomensis--4||s__Rhodovulum strictum--1||s__Robiginitomaculum_B sp002733485--1||s__Robiginitomaculum_B sp002733495--1||s__Robiginitomaculum_B sp002733735--1||s__Robiginitomaculum_B sp002733805--1||s__Robiginitomaculum_B sp015485155--1||s__Robiginitomaculum_B sp015485335--1||s__Robiginitomaculum_B sp016763315--1||s__Roseibium aestuarii--1||s__Roseibium album--1||s__Roseibium sediminis--2||s__Roseibium sp000148725--1||s__Roseibium sp000521215--1||s__Roseibium suaedae--1||s__Roseococcus flocculans--1||s__Roseococcus sp014764365--2||s__Roseococcus sp019083995--2||s__Roseococcus suduntuyensis--2||s__Roseococcus thiosulfatophilus--2||s__Roseomonas sp015223225--2||s__Roseomonas_A frigidaquae--1||s__Roseomonas_A sp005222815--1||s__Roseomonas_A sp012103215--1||s__Roseomonas_A sp016805305--1||s__Roseomonas_A stagni--1||s__Roseomonas_B lacus--1||s__Roseomonas_B sp016869715--1||s__Roseomonas_B sp016869735--1||s__Roseomonas_C hellenica--1||s__Roseospirillum parvum--1||s__Rufibacter sp017355955--1||s__SCUB01 sp004297465--3||s__SG-bin9 sp002083525--3||s__SHVW01 sp009694085--1||s__SHVY01 sp009694045--1||s__SHVZ01 sp009694025--1||s__SHVZ01 sp016792585--1||s__SKQW01 sp007118805--1||s__SKZV01 sp007127165--3||s__SMXQ01 sp004356985--1||s__SPJV01 sp006844765--2||s__SSA4 sp016712595--3||s__SSEL01 sp008012315--3||s__SURF-16 sp003605035--1||s__SURF-16 sp016208225--1||s__SURF-16 sp016219175--1||s__SURF-16 sp018816555--1||s__SURF-16 sp018897105--1||s__SXPK01 sp903925435--1||s__SYSU-D60009 sp003574735--3||s__SYSU-D60009 sp013822765--3||s__SYSU-D60009 sp016794075--5||s__SYSU-D60014 sp003576685--1||s__SYSU-D60015 sp003576705--3||s__SZUA-430 sp016792785--1||s__SZUA-430 sp017983635--1||s__SZUA-500 sp003252195--6||s__SZUA-601 sp003250865--2||s__Salinarimonas ramus--2||s__Salinarimonas rosea--3||s__Salinarimonas sp003567055--1||s__Salinarimonas sp900094735--1||s__Siccirubricoccus phaeus--1||s__Siculibacillus lacustris--13||s__Skermanella aerolata--3||s__Skermanella mucosa--4||s__Skermanella pratensis--3||s__Skermanella rosea--5||s__Skermanella sp016653635--3||s__Skermanella stibiiresistens--4||s__Sneathiella aquimaris--5||s__Sneathiella chinensis--5||s__Sneathiella chungangensis--2||s__Sneathiella glossodoripedis--5||s__Sneathiella limimaris--4||s__Sneathiella litorea--1||s__Sneathiella sp002163135--5||s__Sneathiella sp002428885--6||s__Sneathiella sp002694385--2||s__Sneathiella sp002706985--2||s__Sneathiella sp002732675--3||s__Sneathiella sp006226265--4||s__Sneathiella sp015143595--4||s__Sneathiella sp016764355--2||s__Sneathiella sp016765515--5||s__Sneathiella sp017313765--1||s__Sneathiella sp017643685--5||s__Stappia indica--3||s__Stappia indica_A--3||s__Stappia sp002709505--1||s__Stappia sp002722295--1||s__Stappia sp003610575--2||s__Stappia sp016774605--1||s__Stappia sp900185725--1||s__Stappia stellulata--1||s__Stappia taiwanensis--1||s__TMED2 sp019192455--1||s__TMED23 sp018649725--1||s__TMED26 sp002694075--1||s__TMED27 sp009995045--1||s__TMPK1 sp018332375--10||s__Tagaea sp014444615--4||s__Tagaea sp016124335--3||s__Tagaea sp016794005--3||s__Tagaea sp016794025--1||s__Tagaea sp017308135--3||s__Tardiphaga robiniae--2||s__Tardiphaga robiniae_A--1||s__Tardiphaga sp002256345--3||s__Tardiphaga sp003096755--2||s__Tardiphaga sp004173095--2||s__Tardiphaga sp007018905--3||s__Tardiphaga sp008329525--3||s__Tardiphaga sp014377915--3||s__Tardiphaga sp018279705--4||s__Tardiphaga sp900114605--4||s__Telmatospirillum siberiense--11||s__Telmatospirillum sp009712185--20||s__Telmatospirillum sp013349665--6||s__Telmatospirillum sp013349735--3||s__Telmatospirillum sp015654615--18||s__Telmatospirillum sp903858635--14||s__Tepidamorphus gemmatus--2||s__Tepidamorphus sp905479765--3||s__Terasakiella brassicae--6||s__Terasakiella magnetica_A--5||s__Terasakiella pusilla--5||s__Terasakiella sp004564135--6||s__Terasakiella sp013373205--6||s__Terasakiella sp013373265--7||s__Thalassobaculum litoreum--2||s__Thalassobaculum_A fulvum--1||s__Thalassobaculum_A sp018401495--1||s__Thalassospira alkalitolerans--3||s__Thalassospira australica--1||s__Thalassospira indica--3||s__Thalassospira lohafexi--3||s__Thalassospira lucentensis--2||s__Thalassospira lucentensis_A--2||s__Thalassospira lucentensis_B--3||s__Thalassospira marina--3||s__Thalassospira mesophila--2||s__Thalassospira povalilytica--2||s__Thalassospira profundimaris--3||s__Thalassospira profundimaris_B--3||s__Thalassospira profundimaris_C--3||s__Thalassospira profundimaris_D--5||s__Thalassospira sp000948415--2||s__Thalassospira sp001613795--3||s__Thalassospira sp001907695--5||s__Thalassospira sp002115785--1||s__Thalassospira sp002115825--3||s__Thalassospira sp002709775--4||s__Thalassospira sp011806525--2||s__Thalassospira sp017922435--2||s__Thalassospira tepidiphila--3||s__Thalassospira xiamenensis--4||s__Thalassospira xianhensis--2||s__Tistlia consotensis--3||s__Tistrella bauzanensis--5||s__Tistrella mobilis--8||s__U87765 sp018131225--5||s__UBA10518 sp003508005--1||s__UBA11136 sp016776635--1||s__UBA11222 sp003454415--1||s__UBA11222 sp009693835--2||s__UBA1479 sp002325375--2||s__UBA1479 sp002706405--1||s__UBA1479 sp002781745--1||s__UBA1573 sp003452275--1||s__UBA1672 sp002401695--1||s__UBA1672 sp002401965--1||s__UBA1672 sp002747015--1||s__UBA1942 sp002336965--1||s__UBA1942 sp002337085--1||s__UBA1942 sp009773395--1||s__UBA2020 sp016794125--1||s__UBA2165 sp002327565--3||s__UBA2165 sp018649245--1||s__UBA2400 sp002343265--1||s__UBA2562 sp002340345--4||s__UBA2638 sp002359735--1||s__UBA2705 sp002690045--1||s__UBA4441 sp016763335--1||s__UBA4479 sp017640505--3||s__UBA4479 sp017644185--1||s__UBA4479 sp017857825--1||s__UBA4765 sp002365175--4||s__UBA6159 sp002422345--1||s__UBA6178 sp002422205--1||s__UBA6192 sp018816765--1||s__UBA6544 sp002716125--2||s__UBA6544 sp018665505--2||s__UBA7672 sp018969425--1||s__UBA7672 sp903831255--1||s__UBA7672 sp903842595--1||s__UBA8079 sp018667335--1||s__UBA8914 sp003486725--2||s__UBA8914 sp009779135--1||s__UBA9219 sp003504035--1||s__URHD0088 sp000518365--7||s__VGDZ01 sp016869515--2||s__VGEU01 sp016869145--2||s__WHTV01 sp009377535--3||s__WHTV01 sp014925385--2||s__WHUA01 sp009377445--1||s__WMHbin7 sp002753155--1||s__WMHbin7 sp015231795--3||s__WMHbin7 sp015232335--1||s__WMHbin7 sp016215555--2||s__WMHbin7 sp902725215--2||s__WOUV01 sp009773045--2||s__XYD12-FULL-50-9 sp001799225--1||s__YD12-FULL-57-12 sp001799275--1||s__Z2-YC6860 sp003169835--1||s__Zavarzinia compransoris--1||s__Zavarzinia sp003590945--2:heptad_counter=MCP-24H--1||MCP-34H--1||MCP-38H--6100||MCP-42H--7||MCP-44H--2||MCP-58H--5||MCP-64H--1:lbd_counter=dCache_3--1||sCache_2--2:lca_tree=c__Alphaproteobacteria:length_avg=125.39106145251397:length_max=190.0:length_min=34.0:length_std=24.81961085468203:length_sum=157115.0:mismatch_avg=27.77733439744613:mismatch_max=94.0:mismatch_min=0.0:mismatch_std=15.097046986519217:mismatch_sum=34805.0:name=N807136:qcovhsp_avg=98.47757382282522:qcovhsp_max=100.0:qcovhsp_min=95.0:qcovhsp_std=1.4140723102936172:qcovhsp_sum=123392.4:qend_avg=126.67278531524342:qend_max=190.0:qend_min=34.0:qend_std=25.320057367534684:qend_sum=158721.0:qstart_avg=2.450119712689545:qstart_max=9.0:qstart_min=1.0:qstart_std=1.7717458768432621:qstart_sum=3070.0:ref_name_counter=GB_GCA_000171835.1_protein.faa_ABHC01000017.1_79@PF00015_full_PFAM.361.436--1||GB_GCA_000517005.1_protein.faa_KI911965.1_191@PF00015_full_PFAM.360.543--1||GB_GCA_000518365.1_protein.faa_JADL01000002.1_741@PF00015_full_PFAM.504.684--1||GB_GCA_000518365.1_protein.faa_JADL01000010.1_36@PF00015_full_PFAM.457.636--18||GB_GCA_000518365.1_protein.faa_JADL01000010.1_37@PF00015_full_PFAM.476.654--1||GB_GCA_000518365.1_protein.faa_JADL01000011.1_162@PF00015_full_PFAM.372.556--2||GB_GCA_000620185.1_protein.faa_KK211086.1_778@PF00015_full_PFAM.455.629--1||GB_GCA_000745135.1_protein.faa_JQNH01000001.1_72@PF00015_full_PFAM.469.635--3||GB_GCA_001830425.1_protein.faa_MIAA01000002.1_41@PF00015_full_PFAM.523.701--1||GB_GCA_001899255.1_protein.faa_MKVX01000023.1_260@PF00015_full_PFAM.510.686--2||GB_GCA_002256345.1_protein.faa_NKIY01000001.1_544@PF00015_full_PFAM.458.635--2||GB_GCA_002256345.1_protein.faa_NKIY01000009.1_67@PF00015_full_PFAM.466.643--1||GB_GCA_002256345.1_protein.faa_NKIY01000010.1_3@PF00015_full_PFAM.370.547--1||GB_GCA_002340345.1_protein.faa_DDLW01000380.1_7@PF00015_full_PFAM.366.474--1||GB_GCA_002720855.1_protein.faa_PBIN01000014.1_461@PF00015_full_PFAM.393.568--1||GB_GCA_002733495.1_protein.faa_NVVV01000044.1_24@PF00015_full_PFAM.258.440--5||GB_GCA_002781745.1_protein.faa_PFFW01000126.1_1@PF00015_full_PFAM.105.311--1||GB_GCA_003140315.1_protein.faa_PLJS01000007.1_11@PF00015_full_PFAM.668.843--7||GB_GCA_003169195.1_protein.faa_PMQB01000576.1_3@PF00015_full_PFAM.788.968--1||GB_GCA_003169835.1_protein.faa_PNAI01000026.1_45@PF00015_full_PFAM.494.665--5||GB_GCA_003230015.1_protein.faa_QIGO01000007.1_5@PF00015_full_PFAM.368.549--6||GB_GCA_003250275.1_protein.faa_QKGW01000433.1_8@PF00015_full_PFAM.369.452--1||GB_GCA_003486725.1_protein.faa_DNGD01000150.1_1@PF00015_full_PFAM.362.457--1||GB_GCA_003574735.1_protein.faa_QORW01000001.1_127@PF00015_full_PFAM.586.762--1||GB_GCA_003574735.1_protein.faa_QORW01000002.1_83@PF00015_full_PFAM.374.534--4||GB_GCA_003574735.1_protein.faa_QORW01000005.1_105@PF00015_full_PFAM.366.535--2||GB_GCA_003574735.1_protein.faa_QORW01000009.1_285@PF00015_full_PFAM.364.545--9||GB_GCA_003576685.1_protein.faa_QOZR01000003.1_411@PF00015_full_PFAM.364.544--9||GB_GCA_004173095.1_protein.faa_SDZE01000250.1_2@PF00015_full_PFAM.460.634--3||GB_GCA_004173095.1_protein.faa_SDZE01000544.1_5@PF00015_full_PFAM.370.542--2||GB_GCA_005884855.1_protein.faa_VAZS01000272.1_11@PF00015_full_PFAM.249.428--7||GB_GCA_005885285.1_protein.faa_VAZG01000410.1_8@PF00015_full_PFAM.370.456--1||GB_GCA_008012315.1_protein.faa_SSEL01000039.1_2@PF00015_full_PFAM.502.674--1||GB_GCA_009377445.1_protein.faa_WHUA01000001.1_496@PF00015_full_PFAM.370.548--5||GB_GCA_009377445.1_protein.faa_WHUA01000007.1_27@PF00015_full_PFAM.539.717--1||GB_GCA_009377535.1_protein.faa_WHTV01000001.1_152@PF00015_full_PFAM.378.561--4||GB_GCA_009377535.1_protein.faa_WHTV01000003.1_44@PF00015_full_PFAM.394.571--1||GB_GCA_009712185.1_protein.faa_WASQ01000107.1_34@PF00015_full_PFAM.373.551--1||GB_GCA_009720755.1_protein.faa_WNKV01000009.1_207@PF00015_full_PFAM.373.545--2||GB_GCA_009720755.1_protein.faa_WNKV01000015.1_136@PF00015_full_PFAM.368.539--2||GB_GCA_009720755.1_protein.faa_WNKV01000019.1_85@PF00015_full_PFAM.367.546--33||GB_GCA_009720755.1_protein.faa_WNKV01000019.1_86@PF00015_full_PFAM.366.541--1||GB_GCA_009720755.1_protein.faa_WNKV01000042.1_2@PF00015_full_PFAM.309.491--1||GB_GCA_009773045.1_protein.faa_WOUV01000019.1_3@PF00015_full_PFAM.3.66--1||GB_GCA_013377085.1_protein.faa_JACAAX010000003.1_17@PF00015_full_PFAM.524.698--7||GB_GCA_013377085.1_protein.faa_JACAAX010000009.1_12@PF00015_full_PFAM.368.539--2||GB_GCA_013377085.1_protein.faa_JACAAX010000009.1_83@PF00015_full_PFAM.375.552--1||GB_GCA_013377085.1_protein.faa_JACAAX010000017.1_13@PF00015_full_PFAM.373.549--1||GB_GCA_013377085.1_protein.faa_JACAAX010000017.1_14@PF00015_full_PFAM.366.543--3||GB_GCA_013377085.1_protein.faa_JACAAX010000017.1_15@PF00015_full_PFAM.533.711--9||GB_GCA_013377085.1_protein.faa_JACAAX010000043.1_7@PF00015_full_PFAM.474.650--1||GB_GCA_013822765.1_protein.faa_PNKY01000003.1_494@PF00015_full_PFAM.372.545--1||GB_GCA_013822765.1_protein.faa_PNKY01000004.1_303@PF00015_full_PFAM.373.538--2||GB_GCA_013822765.1_protein.faa_PNKY01000010.1_105@PF00015_full_PFAM.365.549--23||GB_GCA_014377915.1_protein.faa_JACMOT010000187.1_2@PF00015_full_PFAM.368.541--1||GB_GCA_014377915.1_protein.faa_JACMOT010000524.1_2@PF00015_full_PFAM.509.688--1||GB_GCA_014377915.1_protein.faa_JACMOT010000614.1_2@PF00015_full_PFAM.389.555--1||GB_GCA_014379805.1_protein.faa_JACMLB010000320.1_4@PF00015_full_PFAM.640.802--1||GB_GCA_014859895.1_protein.faa_JACZKS010000078.1_1@PF00015_full_PFAM.1.162--1||GB_GCA_014873415.1_protein.faa_JADBCS010000014.1_122@PF00015_full_PFAM.368.545--1||GB_GCA_015222795.1_protein.faa_JADFVY010000162.1_9@PF00015_full_PFAM.495.675--1||GB_GCA_015222795.1_protein.faa_JADFVY010000180.1_5@PF00015_full_PFAM.356.535--1||GB_GCA_015222795.1_protein.faa_JADFVY010000332.1_1@PF00015_full_PFAM.49.229--1||GB_GCA_015232025.1_protein.faa_JADGAL010000064.1_8@PF00015_full_PFAM.475.651--3||GB_GCA_015232485.1_protein.faa_JADFZP010000623.1_1@PF00015_full_PFAM.477.651--2||GB_GCA_015485335.1_protein.faa_WFTT01000056.1_9@PF00015_full_PFAM.258.438--1||GB_GCA_015654615.1_protein.faa_JAATGN010000100.1_7@PF00015_full_PFAM.265.434--1||GB_GCA_015654615.1_protein.faa_JAATGN010000117.1_3@PF00015_full_PFAM.369.458--3||GB_GCA_015654615.1_protein.faa_JAATGN010000163.1_13@PF00015_full_PFAM.369.534--2||GB_GCA_016124535.1_protein.faa_WGNK01000053.1_44@PF00015_full_PFAM.366.544--1||GB_GCA_016124795.1_protein.faa_WGNB01000050.1_21@PF00015_full_PFAM.262.431--3||GB_GCA_016183985.1_protein.faa_JACPDN010000006.1_909@PF00015_full_PFAM.509.689--4||GB_GCA_016183985.1_protein.faa_JACPDN010000010.1_131@PF00015_full_PFAM.369.537--42||GB_GCA_016183985.1_protein.faa_JACPDN010000010.1_581@PF00015_full_PFAM.368.532--3||GB_GCA_016195145.1_protein.faa_JACQAF010000069.1_2@PF00015_full_PFAM.545.722--31||GB_GCA_016195145.1_protein.faa_JACQAF010000192.1_15@PF00015_full_PFAM.533.705--8||GB_GCA_016195145.1_protein.faa_JACQAF010000218.1_3@PF00015_full_PFAM.482.658--13||GB_GCA_016195145.1_protein.faa_JACQAF010000257.1_10@PF00015_full_PFAM.371.545--8||GB_GCA_016201015.1_protein.faa_JACQDQ010000077.1_8@PF00015_full_PFAM.391.554--1||GB_GCA_016201015.1_protein.faa_JACQDQ010000092.1_3@PF00015_full_PFAM.34.214--1||GB_GCA_016201015.1_protein.faa_JACQDQ010000256.1_2@PF00015_full_PFAM.462.632--8||GB_GCA_016201015.1_protein.faa_JACQDQ010000484.1_3@PF00015_full_PFAM.529.706--7||GB_GCA_016201045.1_protein.faa_JACQDM010000002.1_216@PF00015_full_PFAM.364.542--1||GB_GCA_016212565.1_protein.faa_JACRFY010000025.1_22@PF00015_full_PFAM.291.474--1||GB_GCA_016699305.1_protein.faa_CP064970.1_549@PF00015_full_PFAM.368.546--1||GB_GCA_016711265.1_protein.faa_JADJTI010000005.1_136@PF00015_full_PFAM.207.428--1||GB_GCA_016712375.1_protein.faa_JADJRE010000008.1_186@PF00015_full_PFAM.367.419--1||GB_GCA_016712715.1_protein.faa_JADJQM010000002.1_968@PF00015_full_PFAM.370.538--1||GB_GCA_016792585.1_protein.faa_JAEULB010000193.1_26@PF00015_full_PFAM.368.545--26||GB_GCA_016792585.1_protein.faa_JAEULB010000213.1_7@PF00015_full_PFAM.365.538--8||GB_GCA_016792785.1_protein.faa_JAEUML010000289.1_49@PF00015_full_PFAM.267.443--5||GB_GCA_016793045.1_protein.faa_JAEUKZ010000003.1_1@PF00015_full_PFAM.253.413--1||GB_GCA_016793045.1_protein.faa_JAEUKZ010000005.1_2@PF00015_full_PFAM.497.676--4||GB_GCA_016793045.1_protein.faa_JAEUKZ010000105.1_16@PF00015_full_PFAM.108.283--1||GB_GCA_016793045.1_protein.faa_JAEUKZ010000313.1_2@PF00015_full_PFAM.365.542--3||GB_GCA_016793045.1_protein.faa_JAEUKZ010000449.1_3@PF00015_full_PFAM.466.640--4||GB_GCA_016793165.1_protein.faa_JAEULA010000036.1_3@PF00015_full_PFAM.496.664--1||GB_GCA_016793965.1_protein.faa_JAEULF010000118.1_3@PF00015_full_PFAM.365.540--1||GB_GCA_016794005.1_protein.faa_JAEUKY010000104.1_7@PF00015_full_PFAM.364.473--2||GB_GCA_016794075.1_protein.faa_JAEUKU010000308.1_14@PF00015_full_PFAM.374.547--4||GB_GCA_016794075.1_protein.faa_JAEUKU010000339.1_6@PF00015_full_PFAM.367.539--1||GB_GCA_016794075.1_protein.faa_JAEUKU010000339.1_7@PF00015_full_PFAM.370.545--12||GB_GCA_016794075.1_protein.faa_JAEUKU010000339.1_8@PF00015_full_PFAM.372.544--10||GB_GCA_016869145.1_protein.faa_VGEU01000026.1_36@PF00015_full_PFAM.105.222--3||GB_GCA_016869375.1_protein.faa_VGEH01000183.1_3@PF00015_full_PFAM.366.545--1||GB_GCA_016869415.1_protein.faa_VGEI01000370.1_2@PF00015_full_PFAM.519.697--1||GB_GCA_016869515.1_protein.faa_VGDZ01000138.1_6@PF00015_full_PFAM.505.681--2||GB_GCA_016872535.1_protein.faa_VGZQ01000015.1_3@PF00015_full_PFAM.239.418--1||GB_GCA_016937315.1_protein.faa_JAFGWD010000119.1_3@PF00015_full_PFAM.142.315--3||GB_GCA_017304475.1_protein.faa_JAFKKV010000013.1_350@PF00015_full_PFAM.368.542--1||GB_GCA_017305535.1_protein.faa_JAFKKN010000012.1_51@PF00015_full_PFAM.361.535--1||GB_GCA_017305555.1_protein.faa_JAFKKM010000073.1_19@PF00015_full_PFAM.508.683--3||GB_GCA_017305595.1_protein.faa_JAFKKL010000167.1_10@PF00015_full_PFAM.522.691--1||GB_GCA_017305665.1_protein.faa_JAFKKH010000009.1_11@PF00015_full_PFAM.368.545--1||GB_GCA_017305665.1_protein.faa_JAFKKH010000038.1_2@PF00015_full_PFAM.460.632--4||GB_GCA_017308135.1_protein.faa_JAFKFM010000015.1_49@PF00015_full_PFAM.504.673--88||GB_GCA_017308575.1_protein.faa_JAFKEQ010000002.1_44@PF00015_full_PFAM.364.544--2||GB_GCA_017308575.1_protein.faa_JAFKEQ010000002.1_452@PF00015_full_PFAM.366.544--4||GB_GCA_017308575.1_protein.faa_JAFKEQ010000002.1_454@PF00015_full_PFAM.365.547--2||GB_GCA_017996735.1_protein.faa_JAGOGJ010000028.1_55@PF00015_full_PFAM.500.675--1||GB_GCA_018240625.1_protein.faa_JAFEFK010000820.1_2@PF00015_full_PFAM.314.488--1||GB_GCA_018432935.1_protein.faa_JAHDSF010000006.1_449@PF00015_full_PFAM.371.550--2||GB_GCA_018698795.1_protein.faa_JABIPG010000134.1_7@PF00015_full_PFAM.200.373--1||GB_GCA_018701215.1_protein.faa_JABIWH010000045.1_22@PF00015_full_PFAM.121.255--3||GB_GCA_019187085.1_protein.faa_JABARS010000018.1_64@PF00015_full_PFAM.505.685--2||GB_GCA_019242285.1_protein.faa_JAFAVV010000157.1_5@PF00015_full_PFAM.378.551--1||GB_GCA_900079695.1_protein.faa_LT599022.1_2318@PF00015_full_PFAM.252.415--1||GB_GCA_902826555.1_protein.faa_CADEFI010000055.1_9@PF00015_full_PFAM.326.480--3||GB_GCA_903858685.1_protein.faa_CAIOJR010000251.1_8@PF00015_full_PFAM.297.472--2||GB_GCA_903873945.1_protein.faa_CAIQQM010000286.1_10@PF00015_full_PFAM.602.783--1||GB_GCA_903878085.1_protein.faa_CAIRGJ010000021.1_7@PF00015_full_PFAM.252.420--1||GB_GCA_903900905.1_protein.faa_CAIUPC010000588.1_6@PF00015_full_PFAM.170.336--1||GB_GCA_903920145.1_protein.faa_CAIXKV010000068.1_18@PF00015_full_PFAM.363.544--1||GB_GCA_903924985.1_protein.faa_CAIYDT010000107.1_37@PF00015_full_PFAM.370.545--1||GB_GCA_903924985.1_protein.faa_CAIYDT010000152.1_54@PF00015_full_PFAM.605.787--1||GB_GCA_903927615.1_protein.faa_CAIYNU010000022.1_47@PF00015_full_PFAM.304.476--1||GB_GCA_903931835.1_protein.faa_CAIZEE010000608.1_1@PF00015_full_PFAM.151.332--1||RS_GCF_000009985.1_protein.faa_NC_007626.1_3960@PF00015_full_PFAM.365.542--3||RS_GCF_000010725.1_protein.faa_NC_013854.1_2105@PF00015_full_PFAM.366.545--1||RS_GCF_000010725.1_protein.faa_NC_013854.1_223@PF00015_full_PFAM.381.544--1||RS_GCF_000010725.1_protein.faa_NC_013859.1_317@PF00015_full_PFAM.369.539--1||RS_GCF_000013365.1_protein.faa_NC_007778.1_3630@PF00015_full_PFAM.372.541--1||RS_GCF_000013365.1_protein.faa_NC_007778.1_917@PF00015_full_PFAM.493.666--1||RS_GCF_000239795.1_protein.faa_NZ_CAFJ01000586.1_16@PF00015_full_PFAM.479.654--1||RS_GCF_000293785.1_protein.faa_NZ_AKZI01000007.1_73@PF00015_full_PFAM.492.674--33||RS_GCF_000293785.1_protein.faa_NZ_AKZI01000121.1_8@PF00015_full_PFAM.366.538--1||RS_GCF_000300235.2_protein.faa_NZ_CP004388.1_2431@PF00015_full_PFAM.276.457--1||RS_GCF_000308295.2_protein.faa_NZ_HG326652.1_2090@PF00015_full_PFAM.487.669--1||RS_GCF_000308295.2_protein.faa_NZ_HG326654.1_577@PF00015_full_PFAM.366.545--2||RS_GCF_000314675.2_protein.faa_NZ_KB375282.1_2382@PF00015_full_PFAM.460.637--4||RS_GCF_000314675.2_protein.faa_NZ_KB375282.1_394@PF00015_full_PFAM.365.538--1||RS_GCF_000333455.1_protein.faa_NZ_BADD01000585.1_2@PF00015_full_PFAM.368.472--1||RS_GCF_000342045.1_protein.faa_NZ_AONQ01000051.1_15@PF00015_full_PFAM.528.690--1||RS_GCF_000344805.1_protein.faa_NC_020453.1_348@PF00015_full_PFAM.481.663--7||RS_GCF_000378465.1_protein.faa_NZ_KB899922.1_2@PF00015_full_PFAM.367.537--2||RS_GCF_000378465.1_protein.faa_NZ_KB899925.1_63@PF00015_full_PFAM.253.423--1||RS_GCF_000383415.1_protein.faa_NZ_KB911258.1_511@PF00015_full_PFAM.319.484--13||RS_GCF_000423705.1_protein.faa_NZ_AUIM01000012.1_1@PF00015_full_PFAM.379.432--1||RS_GCF_000426245.1_protein.faa_NZ_AUEZ01000016.1_85@PF00015_full_PFAM.363.541--13||RS_GCF_000426505.1_protein.faa_NZ_KE384532.1_274@PF00015_full_PFAM.453.630--1||RS_GCF_000429625.1_protein.faa_NZ_AUCF01000004.1_111@PF00015_full_PFAM.488.664--7||RS_GCF_000429625.1_protein.faa_NZ_AUCF01000006.1_96@PF00015_full_PFAM.256.421--1||RS_GCF_000429625.1_protein.faa_NZ_AUCF01000036.1_40@PF00015_full_PFAM.368.530--8||RS_GCF_000429625.1_protein.faa_NZ_KE386927.1_159@PF00015_full_PFAM.373.545--1||RS_GCF_000442515.1_protein.faa_NZ_AQPH01000019.1_7@PF00015_full_PFAM.536.700--1||RS_GCF_000472385.1_protein.faa_NZ_AWZU01000022.1_33@PF00015_full_PFAM.517.693--2||RS_GCF_000472865.1_protein.faa_NZ_AXAP01000073.1_2@PF00015_full_PFAM.363.542--14||RS_GCF_000472925.1_protein.faa_NZ_AXAS01000001.1_222@PF00015_full_PFAM.517.688--1||RS_GCF_000473045.1_protein.faa_NZ_AXAY01000015.1_55@PF00015_full_PFAM.362.528--2||RS_GCF_000482425.1_protein.faa_NZ_KI519399.1_256@PF00015_full_PFAM.377.551--10||RS_GCF_000497575.1_protein.faa_NZ_APJI01000022.1_14@PF00015_full_PFAM.364.537--1||RS_GCF_000516555.1_protein.faa_NZ_AZSJ01000004.1_318@PF00015_full_PFAM.367.549--4||RS_GCF_000576635.1_protein.faa_NZ_AVFL01000009.1_90@PF00015_full_PFAM.367.539--1||RS_GCF_000620685.1_protein.faa_NZ_JIAS01000014.1_70@PF00015_full_PFAM.505.670--7||RS_GCF_000620685.1_protein.faa_NZ_JIAS01000019.1_19@PF00015_full_PFAM.368.532--2||RS_GCF_000701345.1_protein.faa_NZ_JNIJ01000005.1_113@PF00015_full_PFAM.369.512--1||RS_GCF_000739015.1_protein.faa_NZ_JPUG01000056.1_63@PF00015_full_PFAM.380.548--1||RS_GCF_000739015.1_protein.faa_NZ_JPUG01000078.1_366@PF00015_full_PFAM.359.540--1||RS_GCF_000829825.1_protein.faa_NZ_JXSL01000030.1_124@PF00015_full_PFAM.461.662--2||RS_GCF_000935205.1_protein.faa_NZ_JXXE01000136.1_5@PF00015_full_PFAM.367.542--1||RS_GCF_000935205.1_protein.faa_NZ_JXXE01000590.1_6@PF00015_full_PFAM.1.150--2||RS_GCF_000936425.1_protein.faa_NZ_AVFK01000008.1_104@PF00015_full_PFAM.232.514--9||RS_GCF_000936425.1_protein.faa_NZ_AVFK01000016.1_100@PF00015_full_PFAM.370.532--1||RS_GCF_000963705.1_protein.faa_NZ_LAJY01000061.1_2@PF00015_full_PFAM.305.487--1||RS_GCF_000982415.1_protein.faa_NZ_LANI01000057.1_1@PF00015_full_PFAM.214.372--1||RS_GCF_001006325.2_protein.faa_NZ_LBIA02000001.1_421@PF00015_full_PFAM.366.545--1||RS_GCF_001006805.1_protein.faa_NZ_LN811357.1_319@PF00015_full_PFAM.364.541--1||RS_GCF_001017175.1_protein.faa_NZ_LCYG01000023.1_132@PF00015_full_PFAM.361.539--1||RS_GCF_001295845.1_protein.faa_NZ_LJIC01000043.1_40@PF00015_full_PFAM.455.632--1||RS_GCF_001305595.1_protein.faa_NZ_CP012404.1_164@PF00015_full_PFAM.503.688--1||RS_GCF_001315015.1_protein.faa_NZ_CP012914.1_1987@PF00015_full_PFAM.370.545--3||RS_GCF_001315015.1_protein.faa_NZ_CP012914.1_527@PF00015_full_PFAM.364.536--3||RS_GCF_001418005.1_protein.faa_NZ_LIOL01000001.1_668@PF00015_full_PFAM.360.544--1||RS_GCF_001425835.1_protein.faa_NZ_LMDP01000001.1_843@PF00015_full_PFAM.460.635--5||RS_GCF_001440405.1_protein.faa_NZ_LLXX01000118.1_74@PF00015_full_PFAM.505.689--4||RS_GCF_001440415.1_protein.faa_NZ_LLYA01000001.1_57@PF00015_full_PFAM.504.610--1||RS_GCF_001440475.1_protein.faa_NZ_LLYB01000133.1_13@PF00015_full_PFAM.478.650--2||RS_GCF_001639105.2_protein.faa_NZ_CP015285.1_2657@PF00015_full_PFAM.367.537--1||RS_GCF_001641635.1_protein.faa_NZ_LUUB01000078.1_134@PF00015_full_PFAM.473.654--1||RS_GCF_001641695.1_protein.faa_NZ_LSEF01000080.1_48@PF00015_full_PFAM.520.694--1||RS_GCF_001693515.2_protein.faa_NZ_CP042968.1_7566@PF00015_full_PFAM.494.674--1||RS_GCF_001908185.1_protein.faa_NZ_LGHM01000134.1_6@PF00015_full_PFAM.392.563--1||RS_GCF_002245955.1_protein.faa_NZ_NOWT01000006.1_132@PF00015_full_PFAM.368.545--1||RS_GCF_002245955.1_protein.faa_NZ_NOWT01000007.1_10@PF00015_full_PFAM.367.548--1||RS_GCF_002266465.2_protein.faa_NZ_CP029427.1_3903@PF00015_full_PFAM.247.416--2||RS_GCF_002741015.1_protein.faa_NZ_CP016616.1_3135@PF00015_full_PFAM.284.456--8||RS_GCF_002776695.1_protein.faa_NZ_LFJC01000003.1_5546@PF00015_full_PFAM.498.654--1||RS_GCF_002845745.1_protein.faa_NZ_PIUM01000030.1_19@PF00015_full_PFAM.519.693--1||RS_GCF_003116015.1_protein.faa_NZ_LGQZ01000079.1_81@PF00015_full_PFAM.365.541--13||RS_GCF_003116095.1_protein.faa_NZ_LGRA01000008.1_678@PF00015_full_PFAM.463.622--20||RS_GCF_003116095.1_protein.faa_NZ_LGRA01000008.1_867@PF00015_full_PFAM.428.614--2||RS_GCF_003116095.1_protein.faa_NZ_LGRA01000018.1_419@PF00015_full_PFAM.371.533--1||RS_GCF_003116095.1_protein.faa_NZ_LGRA01000021.1_1268@PF00015_full_PFAM.366.534--15||RS_GCF_003116095.1_protein.faa_NZ_LGRA01000021.1_1799@PF00015_full_PFAM.366.533--1||RS_GCF_003119115.1_protein.faa_NZ_CP022364.1_1433@PF00015_full_PFAM.370.541--2||RS_GCF_003130795.1_protein.faa_NZ_CP029353.1_249@PF00015_full_PFAM.367.541--3||RS_GCF_003130795.1_protein.faa_NZ_CP029354.1_90@PF00015_full_PFAM.368.545--2||RS_GCF_003130795.1_protein.faa_NZ_CP029356.1_230@PF00015_full_PFAM.370.547--3||RS_GCF_003130795.1_protein.faa_NZ_CP029358.1_258@PF00015_full_PFAM.279.458--12||RS_GCF_003151255.1_protein.faa_NZ_CP029481.1_3949@PF00015_full_PFAM.370.544--3||RS_GCF_003233655.1_protein.faa_NZ_CP029829.1_618@PF00015_full_PFAM.364.535--1||RS_GCF_003258865.1_protein.faa_NZ_NPEX01000168.1_10@PF00015_full_PFAM.364.536--1||RS_GCF_003258865.1_protein.faa_NZ_NPEX01000303.1_4@PF00015_full_PFAM.366.543--1||RS_GCF_003258865.1_protein.faa_NZ_NPEX01000303.1_5@PF00015_full_PFAM.373.456--1||RS_GCF_003290125.1_protein.faa_NZ_QMKH01000022.1_2@PF00015_full_PFAM.369.481--1||RS_GCF_003326795.1_protein.faa_NZ_JPWI01000008.1_188@PF00015_full_PFAM.499.676--1||RS_GCF_003336755.1_protein.faa_NZ_QMDI01000006.1_296@PF00015_full_PFAM.362.544--1||RS_GCF_003350535.1_protein.faa_NZ_QQBB01000011.1_30@PF00015_full_PFAM.377.538--8||RS_GCF_003590795.1_protein.faa_NZ_QYUL01000004.1_193@PF00015_full_PFAM.373.557--2||RS_GCF_003966125.1_protein.faa_NZ_RXMA01000025.1_50@PF00015_full_PFAM.551.729--1||RS_GCF_003989665.1_protein.faa_NZ_RZIJ01000003.1_115@PF00015_full_PFAM.329.496--1||RS_GCF_004114535.1_protein.faa_NZ_LBJC01000007.1_131@PF00015_full_PFAM.505.677--1||RS_GCF_004114935.1_protein.faa_NZ_CP022221.1_6337@PF00015_full_PFAM.245.321--1||RS_GCF_004114955.1_protein.faa_NZ_CP030053.1_5858@PF00015_full_PFAM.462.629--1||RS_GCF_004212635.1_protein.faa_NZ_PSRT01000179.1_6@PF00015_full_PFAM.476.654--1||RS_GCF_004348265.1_protein.faa_NZ_SMNT01000038.1_31@PF00015_full_PFAM.500.663--1||RS_GCF_004363235.1_protein.faa_NZ_SNYW01000001.1_43@PF00015_full_PFAM.363.526--3||RS_GCF_004363235.1_protein.faa_NZ_SNYW01000010.1_114@PF00015_full_PFAM.488.660--15||RS_GCF_004923315.1_protein.faa_NZ_CP039646.1_382@PF00015_full_PFAM.369.542--1||RS_GCF_004923315.1_protein.faa_NZ_CP039650.1_227@PF00015_full_PFAM.363.527--1||RS_GCF_005160265.1_protein.faa_NZ_CP039865.1_1752@PF00015_full_PFAM.501.683--2||RS_GCF_005937885.2_protein.faa_NZ_CP042176.1_1260@PF00015_full_PFAM.460.634--2||RS_GCF_006483445.1_protein.faa_NZ_PPPT01000102.1_29@PF00015_full_PFAM.371.552--3||RS_GCF_006483445.1_protein.faa_NZ_PPPT01000289.1_1@PF00015_full_PFAM.251.420--1||RS_GCF_006704265.1_protein.faa_NZ_VIKA01000020.1_13@PF00015_full_PFAM.254.426--1||RS_GCF_006704265.1_protein.faa_NZ_VIKA01000139.1_2@PF00015_full_PFAM.375.542--1||RS_GCF_006980715.1_protein.faa_NZ_SBHN01000015.1_1@PF00015_full_PFAM.366.540--1||RS_GCF_007004665.1_protein.faa_NZ_ML660055.1_169@PF00015_full_PFAM.364.539--5||RS_GCF_007018905.1_protein.faa_NZ_CP041402.1_1361@PF00015_full_PFAM.458.632--2||RS_GCF_007018905.1_protein.faa_NZ_CP041402.1_1383@PF00015_full_PFAM.479.657--3||RS_GCF_007018905.1_protein.faa_NZ_CP041402.1_528@PF00015_full_PFAM.1.140--1||RS_GCF_007827815.1_protein.faa_NZ_VITH01000004.1_248@PF00015_full_PFAM.366.536--1||RS_GCF_007828045.1_protein.faa_NZ_VITN01000003.1_310@PF00015_full_PFAM.487.667--20||RS_GCF_008329525.1_protein.faa_NZ_NPKQ01000011.1_83@PF00015_full_PFAM.458.629--1||RS_GCF_008364825.1_protein.faa_NZ_VTTO01000002.1_231@PF00015_full_PFAM.367.539--47||RS_GCF_008364955.1_protein.faa_NZ_VTTN01000003.1_320@PF00015_full_PFAM.499.683--1||RS_GCF_008364955.1_protein.faa_NZ_VTTN01000021.1_66@PF00015_full_PFAM.373.537--11||RS_GCF_008365375.1_protein.faa_NZ_QOKW01000002.1_332@PF00015_full_PFAM.370.545--1||RS_GCF_008365375.1_protein.faa_NZ_QOKW01000003.1_94@PF00015_full_PFAM.372.539--1||RS_GCF_008728835.1_protein.faa_NZ_CP042582.1_4433@PF00015_full_PFAM.498.670--3||RS_GCF_008728835.1_protein.faa_NZ_CP042582.1_5060@PF00015_full_PFAM.365.540--4||RS_GCF_008728855.1_protein.faa_NZ_CP042906.1_1826@PF00015_full_PFAM.489.665--1||RS_GCF_008728855.1_protein.faa_NZ_CP042906.1_3709@PF00015_full_PFAM.365.542--5||RS_GCF_008728855.1_protein.faa_NZ_CP042906.1_5227@PF00015_full_PFAM.365.540--7||RS_GCF_008757455.1_protein.faa_NZ_VCMV01000077.1_50@PF00015_full_PFAM.368.533--1||RS_GCF_008843145.1_protein.faa_NZ_CP030265.1_156@PF00015_full_PFAM.367.538--1||RS_GCF_008843145.1_protein.faa_NZ_CP030265.1_2941@PF00015_full_PFAM.343.510--3||RS_GCF_009766005.1_protein.faa_NZ_LMUK01000042.1_323@PF00015_full_PFAM.364.539--29||RS_GCF_009882935.1_protein.faa_NZ_WTVA01000002.1_224@PF00015_full_PFAM.590.764--2||RS_GCF_009915765.1_protein.faa_NZ_JAABLQ010000004.1_14@PF00015_full_PFAM.371.548--1||RS_GCF_011683915.1_protein.faa_NZ_JAAQPH010000028.1_5@PF00015_full_PFAM.378.554--3||RS_GCF_011777495.1_protein.faa_NZ_JAATJS010000001.1_26@PF00015_full_PFAM.248.431--1||RS_GCF_011777495.1_protein.faa_NZ_JAATJS010000001.1_519@PF00015_full_PFAM.407.583--1||RS_GCF_011806525.1_protein.faa_NZ_JAAVKI010000006.1_176@PF00015_full_PFAM.499.678--1||RS_GCF_013359755.1_protein.faa_NZ_JABMCJ010000060.1_12@PF00015_full_PFAM.463.634--1||RS_GCF_013423485.1_protein.faa_NZ_JABFFR010000001.1_717@PF00015_full_PFAM.368.550--2||RS_GCF_013423485.1_protein.faa_NZ_JABFFR010000003.1_48@PF00015_full_PFAM.369.536--8||RS_GCF_014191055.1_protein.faa_NZ_JACHWB010000001.1_374@PF00015_full_PFAM.360.540--2||RS_GCF_014191495.1_protein.faa_NZ_JACHWR010000001.1_1459@PF00015_full_PFAM.347.522--1||RS_GCF_014203115.1_protein.faa_NZ_JACHIJ010000005.1_212@PF00015_full_PFAM.365.540--1||RS_GCF_014205765.1_protein.faa_NZ_JACIIZ010000001.1_14@PF00015_full_PFAM.364.536--1||RS_GCF_014490485.1_protein.faa_NZ_JACTVA010000003.1_192@PF00015_full_PFAM.364.539--2||RS_GCF_014652915.1_protein.faa_NZ_BMZS01000009.1_146@PF00015_full_PFAM.174.470--4||RS_GCF_015291705.1_protein.faa_NZ_CP030050.1_840@PF00015_full_PFAM.376.547--1||RS_GCF_015291745.1_protein.faa_NZ_CP030060.1_589@PF00015_full_PFAM.499.667--1||RS_GCF_016031625.1_protein.faa_NZ_JACCHP010000035.1_18@PF00015_full_PFAM.376.549--3||RS_GCF_016595245.1_protein.faa_NZ_JAENHM010000059.1_46@PF00015_full_PFAM.390.550--5||RS_GCF_016616235.1_protein.faa_NZ_CP067100.1_346@PF00015_full_PFAM.376.549--13||RS_GCF_016653355.1_protein.faa_NZ_NHSK01000112.1_21@PF00015_full_PFAM.459.644--1||RS_GCF_016653355.1_protein.faa_NZ_NHSK01000152.1_7@PF00015_full_PFAM.426.601--19||RS_GCF_016653355.1_protein.faa_NZ_NHSK01000216.1_2@PF00015_full_PFAM.364.542--1||RS_GCF_016734765.1_protein.faa_NZ_JAERQE010000002.1_366@PF00015_full_PFAM.359.539--2||RS_GCF_016735695.1_protein.faa_NZ_JAERQD010000002.1_149@PF00015_full_PFAM.360.540--3||RS_GCF_016743775.1_protein.faa_NZ_JAEQMY010000118.1_11@PF00015_full_PFAM.248.423--2||RS_GCF_016765655.1_protein.faa_NZ_JAETGP010000022.1_59@PF00015_full_PFAM.486.659--8||RS_GCF_016765655.1_protein.faa_NZ_JAETGP010000023.1_67@PF00015_full_PFAM.367.539--5||RS_GCF_016765655.1_protein.faa_NZ_JAETGP010000039.1_52@PF00015_full_PFAM.487.655--1||RS_GCF_016806835.1_protein.faa_NZ_JAEUWT010000048.1_24@PF00015_full_PFAM.369.539--1||RS_GCF_016806835.1_protein.faa_NZ_JAEUWT010000066.1_2@PF00015_full_PFAM.389.568--3||RS_GCF_016864375.1_protein.faa_NZ_CP069354.1_790@PF00015_full_PFAM.359.540--3||RS_GCF_017355985.1_protein.faa_NZ_JAFIQU010000001.1_656@PF00015_full_PFAM.365.533--2||RS_GCF_017356015.1_protein.faa_NZ_JAFIQV010000006.1_93@PF00015_full_PFAM.258.436--1||RS_GCF_017356015.1_protein.faa_NZ_JAFIQV010000012.1_147@PF00015_full_PFAM.503.682--1||RS_GCF_017356015.1_protein.faa_NZ_JAFIQV010000067.1_5@PF00015_full_PFAM.474.655--1||RS_GCF_017356015.1_protein.faa_NZ_JAFIQV010000076.1_11@PF00015_full_PFAM.492.668--9||RS_GCF_017872735.1_protein.faa_NZ_JAGGJJ010000002.1_724@PF00015_full_PFAM.498.671--4||RS_GCF_017876095.1_protein.faa_NZ_JAGINM010000005.1_135@PF00015_full_PFAM.367.556--3||RS_GCF_017876095.1_protein.faa_NZ_JAGINM010000015.1_91@PF00015_full_PFAM.374.554--2||RS_GCF_017876095.1_protein.faa_NZ_JAGINM010000029.1_44@PF00015_full_PFAM.370.548--2||RS_GCF_017876095.1_protein.faa_NZ_JAGINM010000041.1_22@PF00015_full_PFAM.486.662--1||RS_GCF_017876155.1_protein.faa_NZ_JAGINP010000017.1_53@PF00015_full_PFAM.365.525--1||RS_GCF_017876165.1_protein.faa_NZ_JAGINQ010000001.1_333@PF00015_full_PFAM.371.551--1||RS_GCF_017876165.1_protein.faa_NZ_JAGINQ010000015.1_4@PF00015_full_PFAM.473.653--3||RS_GCF_017876165.1_protein.faa_NZ_JAGINQ010000025.1_37@PF00015_full_PFAM.499.684--1||RS_GCF_018129085.1_protein.faa_NZ_JAAGBB010000147.1_1@PF00015_full_PFAM.208.383--1||RS_GCF_018129385.1_protein.faa_NZ_JAFCLN010000006.1_247@PF00015_full_PFAM.370.533--1||RS_GCF_018129385.1_protein.faa_NZ_JAFCLN010000011.1_53@PF00015_full_PFAM.480.660--1||RS_GCF_018130385.1_protein.faa_NZ_JAFCLU010000008.1_254@PF00015_full_PFAM.477.650--1||RS_GCF_018130945.1_protein.faa_NZ_JAFCJN010000019.1_32@PF00015_full_PFAM.255.420--1||RS_GCF_018131015.1_protein.faa_NZ_JAFCJJ010000031.1_41@PF00015_full_PFAM.255.416--1||RS_GCF_018131225.1_protein.faa_NZ_JAFCMM010000002.1_835@PF00015_full_PFAM.492.670--2||RS_GCF_018131225.1_protein.faa_NZ_JAFCMM010000007.1_263@PF00015_full_PFAM.446.615--1||RS_GCF_018449525.1_protein.faa_NZ_JAAVUS010000002.1_533@PF00015_full_PFAM.363.540--3||RS_GCF_018449525.1_protein.faa_NZ_JAAVUS010000003.1_183@PF00015_full_PFAM.366.536--4||RS_GCF_900094575.1_protein.faa_NZ_FMAE01000002.1_336@PF00015_full_PFAM.377.555--2||RS_GCF_900100695.1_protein.faa_NZ_FNCF01000006.1_53@PF00015_full_PFAM.343.520--1||RS_GCF_900105125.1_protein.faa_NZ_LT629750.1_2988@PF00015_full_PFAM.362.542--2||RS_GCF_900109945.1_protein.faa_NZ_FOBX01000005.1_247@PF00015_full_PFAM.483.659--1||RS_GCF_900110435.1_protein.faa_NZ_FODT01000004.1_13@PF00015_full_PFAM.357.538--1||RS_GCF_900113735.1_protein.faa_NZ_FOQM01000025.1_81@PF00015_full_PFAM.259.432--2||RS_GCF_900115265.1_protein.faa_NZ_FOVU01000003.1_65@PF00015_full_PFAM.471.645--1||RS_GCF_900115265.1_protein.faa_NZ_FOVU01000008.1_114@PF00015_full_PFAM.262.435--1||RS_GCF_900176205.1_protein.faa_NZ_LT859959.1_2886@PF00015_full_PFAM.362.543--1||RS_GCF_900177295.1_protein.faa_NZ_FWZX01000081.1_1@PF00015_full_PFAM.243.409--1||RS_GCF_900184795.1_protein.faa_NZ_FXXN01000025.1_482@PF00015_full_PFAM.366.535--3||RS_GCF_900230255.1_protein.faa_NZ_OCNJ01000023.1_5@PF00015_full_PFAM.478.648--1:scovhsp_avg=72.21069433359936:scovhsp_max=98.2:scovhsp_min=50.0:scovhsp_std=13.521007105379166:scovhsp_sum=90480.0:send_avg=137.2242617717478:send_max=277.0:send_min=47.0:send_std=27.907108328189878:send_sum=171942.0:sstart_avg=13.02633679169992:sstart_max=125.0:sstart_min=1.0:sstart_std=17.69393072252848:sstart_sum=16322.0])0.698:0.0100265[&&NHX:Sample_counter=rhizpot1--785||rhizpot2--120||rhizpot3--634||rhiztom1--1317||rhiztom2--786||rhiztom3--1006:Type_counter=GTDB--3185||capture--4648:besthit_avg=77.63143028846153:besthit_max=100.0:besthit_min=40.9:besthit_std=9.406734521455029:besthit_sum=129178.7:bitscore_avg=157.66604567307692:bitscore_max=266.0:bitscore_min=54.7:bitscore_std=30.01738092998268:bitscore_sum=262356.3:capture_class_counter=c__Acidimicrobiia--2||c__Acidobacteriae--12||c__Actinomycetia--382||c__Alphaproteobacteria--1835||c__Anaerolineae--3||c__Aquificae--2||c__Armatimonadia--1||c__B15-G4--1||c__Bacilli--54||c__Bacteroidia--1||c__Bdellovibrionia--5||c__Binatia--1||c__Blastocatellia--1||c__CG2-30-70-394--2||c__Campylobacteria--5||c__Chloroflexia--2||c__Clostridia--78||c__Coriobacteriia--7||c__Cyanobacteriia--1||c__Deinococci--3||c__Desulfitobacteriia--6||c__Desulfobacteria--9||c__Desulfobulbia--24||c__Desulfovibrionia--86||c__Desulfuromonadia--48||c__Dormibacteria--5||c__Eremiobacteria--2||c__Fibrobacteria--1||c__GWC2-55-46--2||c__Gammaproteobacteria--1578||c__Gemmatimonadetes--53||c__Geothermincolia--2||c__Halobacteria--24||c__Holophagae--13||c__JACPHN01--1||c__Kiritimatiellae--2||c__Koll11--1||c__Krumholzibacteria--3||c__Ktedonobacteria--5||c__Lentisphaeria--2||c__Limnocylindria--1||c__Lokiarchaeia--2||c__Magnetococcia--7||c__Methanomicrobia--1||c__Moduliflexia--1||c__Moorellia--1||c__Mor1--7||c__Myxococcia--82||c__Negativicutes--5||c__Nitrospiria--1||c__Phycisphaerae--12||c__Planctomycetia--24||c__Polyangia--40||c__RBG-13-61-14--1||c__SAR324--7||c__Sericytochromatia--1||c__Spirochaetia--33||c__Symbiobacteriia--14||c__Synergistia--2||c__Syntrophomonadia--1||c__Thermoanaerobaculia--5||c__Thermoleophilia--3||c__Thermoplasmata--3||c__UBA11346--4||c__UBA1135--28||c__UBA4802--6||c__UBA6099--1||c__UBA727--2||c__UBA7883--5||c__UBA796--1||c__UBA9160--10||c__Verrucomicrobiae--10||c__Vicinamibacteria--61||c__XYA12-FULL-58-9--1:capture_domain_counter=d__Archaea--30||d__Bacteria--4618:capture_family_counter=f__2-02-FULL-58-16--2||f__21-64-14--2||f__AK92--2||f__Acetobacteraceae--68||f__Acidobacteriaceae--5||f__Acidothermaceae--4||f__Aeromonadaceae--76||f__Afifellaceae--1||f__Alicyclobacillaceae--2||f__Alteromonadaceae--4||f__Aminobacteriaceae--2||f__Amorphaceae--2||f__Anaerohalosphaeraceae--1||f__Anaeromyxobacteraceae--23||f__Ancalomicrobiaceae--12||f__Anoxybacillaceae--1||f__Aquaspirillaceae--2||f__Azospirillaceae--94||f__BM103--2||f__Baltobacteraceae--2||f__Beijerinckiaceae--421||f__Bryobacteraceae--6||f__Burkholderiaceae--255||f__Butyricicoccaceae--1||f__CACIAM-22H2--30||f__CAIOGM01--2||f__CAIQIC01--1||f__CG2-30-70-394--2||f__CGMCC-115125--1||f__CSP1-4--1||f__Capsulimonadaceae--1||f__Casp-alpha2--3||f__Caulobacteraceae--78||f__Cellulomonadaceae--57||f__Cellvibrionaceae--3||f__Ch109--1||f__Chitinibacteraceae--9||f__Chitinimonadaceae--5||f__Chloroflexaceae--2||f__Chromatiaceae--21||f__Chromobacteriaceae--43||f__Competibacteraceae--4||f__Cyanobiaceae--1||f__DDH964--1||f__DRMK01--1||f__DRUE01--1||f__DSM-19610--1||f__DSM-21159--3||f__DSM-22653--1||f__DSOJ01--1||f__DSWB01--1||f__DULZ01--1||f__Deinococcaceae--2||f__Demequinaceae--6||f__Dermatophilaceae--70||f__Desulfobacteraceae--3||f__Desulfobulbaceae--10||f__Desulfocapsaceae--2||f__Desulfomicrobiaceae--4||f__Desulfosarcinaceae--4||f__Desulfosudaceae--1||f__Desulfovibrionaceae--82||f__Desulfurivibrionaceae--12||f__Desulfuromonadaceae--2||f__Devosiaceae--6||f__Dongiaceae--107||f__Dormibacteraceae--1||f__Ectothiorhodospiraceae--5||f__Egibacteraceae--1||f__Elsteraceae--7||f__Emcibacteraceae--1||f__Enterobacteriaceae--18||f__EnvOPS12--2||f__Exiguobacteraceae--1||f__Ferrovaceae--1||f__Ferrovibrionaceae--9||f__GCA-002686595--4||f__GCA-016699305--1||f__GCA-2731375--5||f__GCA-2753255--7||f__GCA-2862545--1||f__GCF-013343005--1||f__GWC2-55-46--2||f__GWC2-71-9--39||f__Ga0077523--1||f__Ga0077536--7||f__Gaiellaceae--1||f__Gallaecimonadaceae--1||f__Gallionellaceae--15||f__Geminicoccaceae--1||f__Gemmataceae--6||f__Gemmatimonadaceae--13||f__Geoalkalibacteraceae--1||f__Geobacteraceae--8||f__Geodermatophilaceae--154||f__Geothermobacteraceae--3||f__Gp22-AA2--1||f__Gp7-AA8--3||f__Haladaptataceae--1||f__Haliangiaceae--9||f__Halieaceae--3||f__Haloarculaceae--4||f__Halobacteriaceae--1||f__Haloferacaceae--2||f__Halomonadaceae--21||f__Halorhodospiraceae--8||f__Halothiobacillaceae--2||f__Helicobacteraceae--5||f__Heliobacteriaceae--6||f__Holophagaceae--13||f__Hydrogenobaculaceae--2||f__Hymenobacteraceae--1||f__Hyphomicrobiaceae--2||f__Hyphomonadaceae--2||f__Isosphaeraceae--2||f__J044--1||f__JAACEH01--6||f__JAADGQ01--6||f__JAADHH01--1||f__JAAXQG01--1||f__JAAYKL01--1||f__JABXHR01--1||f__JACESI01--17||f__JACPHN01--1||f__JACRLM01--5||f__JADGAP01--2||f__JADJEK01--1||f__JAEUJZ01--1||f__JAFGEK01--1||f__JAFLCR01--56||f__JAHDSF01--2||f__Jatrophihabitantaceae--1||f__Kiloniellaceae--3||f__Kineococcaceae--1||f__Kineosporiaceae--8||f__Kordiimonadaceae--4||f__Ktedonobacteraceae--5||f__LZORAL124-64-63--3||f__Lachnospiraceae--24||f__Lacipirellulaceae--3||f__Longimicrobiaceae--1||f__Magnetaquicoccaceae--5||f__Magnetospirillaceae--175||f__Magnetovibrionaceae--2||f__Maricaulaceae--3||f__Marinomonadaceae--1||f__Methanomassiliicoccaceae--3||f__Methanoregulaceae--1||f__Methylococcaceae--1||f__Methyloligellaceae--5||f__Methylomonadaceae--5||f__Methylopilaceae--3||f__Micromonosporaceae--61||f__Micropepsaceae--2||f__Moduliflexaceae--1||f__Motilibacteraceae--1||f__Myxococcaceae--58||f__NBRC-103111--4||f__Nannocystaceae--8||f__Natrialbaceae--15||f__Nitriliruptoraceae--3||f__Nitrincolaceae--7||f__Nitrospiraceae--1||f__Nocardioidaceae--10||f__Oceanibaculaceae--2||f__Oleiphilaceae--39||f__Opitutaceae--3||f__Oscillospiraceae--52||f__Paenibacillaceae--36||f__Parvibaculaceae--1||f__Phreatobacteraceae--3||f__Pirellulaceae--5||f__Planococcaceae--1||f__Pleomorphomonadaceae--25||f__Polyangiaceae--21||f__Pontiellaceae--1||f__Porticoccaceae--1||f__Pseudohongiellaceae--3||f__Pseudomonadaceae--720||f__Pseudonocardiaceae--1||f__Pseudopelobacteraceae--24||f__Pseudoxanthobacteraceae--1||f__QQUJ01--1||f__QS-9-68-17--1||f__Quadrisphaeraceae--2||f__RBG-13-55-18--2||f__RFNS01--2||f__Reyranellaceae--1||f__Rhizobiaceae--144||f__Rhodanobacteraceae--9||f__Rhodobacteraceae--52||f__Rhodocyclaceae--154||f__Rhodomicrobiaceae--1||f__Rhodospirillaceae--51||f__Rhodovibrionaceae--5||f__Ruminococcaceae--1||f__S140-43--8||f__S144-34--2||f__SG8-11--1||f__SG8-39--6||f__SG8-4--4||f__SKK-01--1||f__SLAA01--1||f__SM23-33--1||f__SMYD01--6||f__SOKP01--2||f__SURF-3--1||f__SXTU01--4||f__SZUA-21--1||f__SZUA-35--2||f__Salinispiraceae--1||f__Sedimenticolaceae--4||f__Selenomonadaceae--2||f__Shewanellaceae--24||f__Solirubrobacteraceae--2||f__Sphingomonadaceae--168||f__Spirochaetaceae_B--3||f__Sporomusaceae--2||f__Stappiaceae--14||f__Stellaceae--4||f__Steroidobacteraceae--3||f__Streptosporangiaceae--2||f__Succinivibrionaceae--11||f__Sulfuricellaceae--1||f__Symbiobacteriaceae--14||f__Syntrophotaleaceae--4||f__Tepidamorphaceae--1||f__Termitinemataceae--4||f__Thalassobaculaceae--3||f__Thalassospiraceae--3||f__Thermaceae--1||f__Thermoguttaceae--3||f__Thioalkalivibrionaceae--16||f__Thiobacillaceae--6||f__Thiohalomonadaceae--5||f__Thiomicrospiraceae--1||f__Treponemataceae--4||f__Tumebacillaceae--6||f__UBA11136--2||f__UBA11346--4||f__UBA12059--17||f__UBA12508--1||f__UBA1268--5||f__UBA1319--1||f__UBA2201--1||f__UBA2279--7||f__UBA2386--24||f__UBA2999--1||f__UBA3065--1||f__UBA3067--1||f__UBA4427--2||f__UBA5066--1||f__UBA5070--1||f__UBA5297--1||f__UBA5368--4||f__UBA5550--2||f__UBA6776--5||f__UBA7541--1||f__UBA7701--1||f__UBA8260--4||f__UBA8366--1||f__UBA8932--3||f__UBA9160--8||f__UBA9968--1||f__UXAT02--7||f__VGJW01--1||f__VGSZ01--2||f__Verruco-01--1||f__Vibrionaceae--14||f__Vicinamibacteraceae--60||f__WMHbin7--4||f__Wenzhouxiangellaceae--5||f__Xanthobacteraceae--211||f__Xanthomonadaceae--8||f__YB12-FULL-65-16--2||f__YIM-B00363--2||f__Zavarziniaceae--1:capture_genus_counter=g__13-2-20CM-66-19--2||g__14-2--5||g__1XD42-69--1||g__2-02-FULL-58-16--2||g__20CM-2-65-7--12||g__20CM-4-69-16--2||g__21-64-14--2||g__41T-STBD-0c-01a--3||g__66-26--5||g__69-11--2||g__AG11--1||g__AG12--7||g__AG29--9||g__AG41--5||g__AK92--1||g__AWRV01--1||g__Accumulibacter--1||g__Acetatifactor--2||g__Achromobacter--3||g__Acidoferrum--1||g__Acidovorax--2||g__Acidovorax_A--8||g__Actinoplanes--55||g__Actinosynnema--1||g__Actinotalea--6||g__Acuticoccus--2||g__Aeromonas--76||g__Afifella--1||g__Afipia--17||g__Agathobacter--2||g__Agrobacterium--9||g__Albimonas--2||g__Albitalea--1||g__Alicyclobacillus--2||g__Alkalilimnicola--1||g__Allochromatium--3||g__Allorhizobium--16||g__Allosphingosinicella--2||g__Alpha-05--35||g__Alsobacter--1||g__Alteromonas--2||g__Amantichitinum--1||g__Aminivibrio--1||g__An92--2||g__Anaeromyxobacter--17||g__Anaerotruncus--1||g__Andreprevotia--2||g__Anoxybacillus--1||g__Aquabacterium--4||g__Aquitalea--21||g__Archangium--7||g__Aromatoleum--3||g__Asticcacaulis--2||g__Aurantimonas--3||g__Aureimonas--10||g__Aureimonas_A--2||g__Austwickia--68||g__Azoarcus--3||g__Azoarcus_D--9||g__Azonexus--62||g__Azorhizobium--1||g__Azospira_A--3||g__Azospirillum--55||g__B1Sed10-166--1||g__BOG-1363--3||g__BOG-930--9||g__BOG-931--10||g__BOG-933--19||g__BOG-944--1||g__BRH-c0--1||g__BS750m-G21--1||g__Belnapia--4||g__Bieblia_A--1||g__Blastochloris--4||g__Blastococcus--111||g__Blastomonas--5||g__Bog-375--1||g__Bordetella_B--60||g__Bordetella_C--2||g__Bosea--39||g__Botrimarina--1||g__Bradyrhizobium--72||g__Brevundimonas--1||g__Brockia--1||g__Burkholderia--19||g__Butyribacter--1||g__CADEDH01--2||g__CAG-95--2||g__CAHJWH01--6||g__CAIKBL01--7||g__CAILUG01--3||g__CAINDZ01--3||g__CAIOGM01--2||g__CAIOYC01--1||g__CAIPTY01--2||g__CAIQIA01--1||g__CAIQQQ01--1||g__CAIULK01--39||g__CAIVHB01--1||g__CAIWTU01--1||g__CAIYYW01--1||g__CAJANL01--32||g__CG2-30-70-394--2||g__COE1--1||g__CTSoil-080--1||g__Caballeronia--1||g__Caenispirillum--6||g__Casp-alpha2--1||g__Catenuloplanes--1||g__Caulobacter--24||g__Cellulomonas--29||g__Cellulosimicrobium--7||g__Ch109--1||g__Chitinibacter--1||g__Chitinilyticum--5||g__Chitinimonas--4||g__Chloroflexus--2||g__Chromatium--1||g__Chromobacterium--7||g__Chromohalobacter--1||g__Citreimonas--1||g__Clostridium_Q--1||g__Cohnella--5||g__Comamonas--4||g__Competibacter--1||g__Consotaella--3||g__Corallococcus--4||g__Crenobacter--1||g__Cronobacter--1||g__Cupriavidus--3||g__Curvibacter--3||g__Cystobacter--2||g__DB1--11||g__DDH964--1||g__DP-20--1||g__DP16D-bin41--1||g__DRKI01--5||g__DRMK01--1||g__DSOJ01--1||g__DSWB01--1||g__DTNP01--1||g__DUBZ01--2||g__Deinococcus--2||g__Demequina--6||g__Denitratisoma--5||g__Denitromonas--1||g__Dermatophilus--1||g__Desertibacter--1||g__Desulfamplus--1||g__Desulfatitalea--4||g__Desulfobacterium_B--1||g__Desulfobulbus--3||g__Desulfobulbus_A--2||g__Desulfomicrobium--3||g__Desulfosalsimonas--1||g__Desulfosudis--1||g__Desulfotignum--1||g__Desulfovibrio--4||g__Desulfovibrio_R--1||g__Desulfuromonas--1||g__Devosia--5||g__Didemnitutus--1||g__Dinoroseobacter--1||g__Dongia--23||g__Duganella--8||g__Dyella_A--1||g__Dyella_B--1||g__ER4--42||g__Ectothiorhodospira--5||g__Egicoccus--1||g__Elarobacter--1||g__Elioraea--8||g__Elioraea_A--2||g__Elstera--4||g__Enhygromyxa--6||g__Ensifer--1||g__Ensifer_A--4||g__Enterenecus--4||g__Enterobacter--1||g__Enterovibrio--6||g__Epibacterium--3||g__Erwinia--3||g__Erythrobacter--9||g__Eubacterium_F--1||g__Exiguobacterium--1||g__F1-120-MAGs118--1||g__FEN-1143--9||g__FKL33--2||g__FT1-020--2||g__FW300-bin19--4||g__Fen-1039--1||g__Fen-1231--3||g__Ferrimonas--23||g__Ferrovibrio--5||g__Filomicrobium--1||g__Fretibacterium--1||g__Fundidesulfovibrio--1||g__GCA-016699305--1||g__GCA-2686945--2||g__GCA-2700365--1||g__GCA-2753255--7||g__GWA2-54-12--1||g__Ga0077526--1||g__Ga0077545--1||g__Ga0077550--1||g__Gallaecimonas--1||g__Gallionella--2||g__Gemmata--5||g__Gemmatimonas--5||g__Gemmobacter_B--2||g__Geoalkalibacter--1||g__Geobacter--1||g__Geodermatophilus--34||g__Geomonas--5||g__Geothrix--11||g__Giesbergeria--1||g__Gluconacetobacter--2||g__Gluconobacter--3||g__Guyparkeria--2||g__HCHbin5--3||g__HRBIN39--1||g__Hahella--2||g__Halapricum--2||g__Halioglobus--3||g__Haloarcula--1||g__Halobacterium--1||g__Halochromatium--1||g__Halomonas--10||g__Halomonas_B--1||g__Halomonas_F--1||g__Haloplanus--1||g__Halorhodospira--7||g__Halorubrum--1||g__Halorussus--1||g__Halostella--1||g__Haloterrigena--5||g__Halovulum--2||g__Helicobacter_E--5||g__Heliophilum--6||g__Herbaspirillum--12||g__Hirschia--2||g__Hoeflea--3||g__Holophaga--2||g__Humidesulfovibrio--2||g__Hydrogenobaculum--2||g__Hydrogenophaga--1||g__Hylemonella--4||g__Hymenobacter--1||g__Hypericibacter--11||g__Hyphomicrobium_A--1||g__Imhoffiella--12||g__Inhella--1||g__J044--1||g__JAADGQ01--6||g__JAADHH01--1||g__JAAFIP01--1||g__JAANAU01--2||g__JAAXQG01--1||g__JAAYDY01--6||g__JAAYIK01--1||g__JAAYUR01--1||g__JAAZDD01--1||g__JABFXX01--3||g__JABSRN01--1||g__JABXHR01--1||g__JACESI01--17||g__JACOUN01--1||g__JACPAP01--1||g__JACPDH01--2||g__JACPFJ01--1||g__JACPHN01--1||g__JACPPC01--2||g__JACPVI01--1||g__JACQAF01--4||g__JACQAI01--3||g__JACRCG01--16||g__JACRCH01--1||g__JACRLM01--5||g__JADFYS01--1||g__JADGAP01--2||g__JADGBG01--2||g__JADGNX01--1||g__JADGRA01--1||g__JADJDQ01--2||g__JADJEF01--1||g__JADJEK01--1||g__JADJOM01--3||g__JADJPO01--5||g__JADKCZ01--4||g__JAEUJG01--3||g__JAEUJP01--2||g__JAEUJQ01--8||g__JAEUJT01--13||g__JAEUKZ01--23||g__JAEUNL01--1||g__JAFAKZ01--1||g__JAFAYN01--1||g__JAFGEJ01--1||g__JAFGEK01--1||g__JAFGGE01--1||g__JAFGJK01--1||g__JAFGNN01--6||g__JAFGRD01--3||g__JAFGVK01--1||g__JAFGVO01--1||g__JAFKFH01--1||g__JAFLCR01--56||g__JAGNNG01--1||g__JAGXQV01--1||g__JAHDSF01--2||g__JAHJQZ01--1||g__Jannaschia--2||g__Janthinobacterium--12||g__Jiella--2||g__Kineococcus--1||g__Kineosphaera--1||g__Kineothrix--1||g__Komagataeibacter--10||g__Kordiimonas--4||g__Kosakonia--1||g__Kushneria--6||g__L22--2||g__LMUX01--1||g__Lacisediminimonas--1||g__Lacrimispora--1||g__Lawsonibacter--1||g__Leclercia--1||g__Leisingera--3||g__Lichenicola--5||g__Limimonas--3||g__Luteibacter--5||g__Luteimonas_B--1||g__Luteitalea--60||g__Lysobacter--1||g__M0040--2||g__MESE01--1||g__MT2928--2||g__MT45--1||g__MWDT01--1||g__Magnetospirillum--24||g__Mangrovicoccus--1||g__Maricaulis--3||g__Marichromatium--3||g__Marinobacter--36||g__Marinobacter_A--1||g__Marinobacterium--4||g__Marinomonas--1||g__Massilia--22||g__Megalodesulfovibrio--14||g__Meiothermus--1||g__Melittangium--2||g__Methanoregula--1||g__Methylobacterium--247||g__Methylobrevis--17||g__Methyloceanibacter--5||g__Methylogaea--1||g__Methylomonas--4||g__Methylopila--2||g__Methylosinus--2||g__Methyloversatilis--1||g__Microbulbifer--1||g__Micromonospora_E--1||g__Microvirga--63||g__Microvirgula--2||g__Minicystis--1||g__Mitsuaria--2||g__Mixta--3||g__Modestobacter--9||g__Motiliproteus--2||g__Mycoplana--3||g__Myxococcus--9||g__NIC37A-2--11||g__NK4A144--1||g__Nannocystis--1||g__Natrarchaeobius--2||g__Natrialba--3||g__Natrinema--4||g__Natronorubrum--1||g__Neorhizobium--6||g__Nisaea--3||g__Nitrobacter--2||g__Nitrospira_A--1||g__Nitrospirillum--2||g__Niveispirillum--1||g__Nocardioides--10||g__Noviherbaspirillum--1||g__Novosphingobium--7||g__Oceanibaculum--2||g__Oharaeibacter--2||g__Oleisolibacter--1||g__Oricola--4||g__Oryzomonas--3||g__Oxalicibacterium--8||g__P52-10--2||g__PALSA-1006--4||g__PALSA-600--1||g__PALSA-607--4||g__PFJX01--1||g__PGZD01--1||g__PLanc-01--4||g__PNKF01--1||g__PPFX01--3||g__PUKE01--1||g__Paenibacillus--11||g__Paenibacillus_A--6||g__Paenibacillus_AB--1||g__Paenibacillus_AE--2||g__Paenibacillus_B--2||g__Paenibacillus_C--1||g__Paenibacillus_E--1||g__Paenibacillus_F--1||g__Paenibacillus_O--2||g__Paenibacillus_V--1||g__Paenibacillus_Z--5||g__Palleronia--1||g__Palsa-1447--1||g__Palsa-870--1||g__Palsa-883--1||g__Paludibacterium--2||g__Paludibaculum--2||g__Pandoraea--2||g__Pannonibacter--2||g__Pantoea--2||g__Paraburkholderia--19||g__Paracoccus--1||g__Pararhizobium--10||g__Pararhodospirillum--3||g__Paroceanicella--2||g__Paucibacter_A--1||g__Pectobacterium--6||g__Pelagimonas--2||g__Pelethomonas--2||g__Pelomonas--1||g__Phaeospirillum--57||g__Phenylobacterium--44||g__Phreatobacter--3||g__Pinisolibacter--12||g__Planobispora--1||g__Plasticicumulans--3||g__Pleomorphomonas--4||g__Pontibacterium--1||g__Ponticoccus--2||g__Pontiella--1||g__Posidoniimonas--2||g__Propionivibrio--7||g__Pseudaminobacter--5||g__Pseudoalteromonas--1||g__Pseudobutyricicoccus--1||g__Pseudodesulfovibrio--3||g__Pseudodesulfuromonas--1||g__Pseudoduganella--12||g__Pseudogemmobacter--2||g__Pseudogulbenkiania--6||g__Pseudolabrys--7||g__Pseudomonas--18||g__Pseudomonas_A--32||g__Pseudomonas_B--8||g__Pseudomonas_D--7||g__Pseudomonas_E--629||g__Pseudomonas_F--15||g__Pseudomonas_H--3||g__Pseudomonas_N--3||g__Pseudomonas_O--2||g__Pseudomonas_Q--2||g__Pseudomonas_R--1||g__Pseudooceanicola--2||g__Pseudopelobacter--1||g__Pseudophaeobacter--2||g__Pseudorhizobium--1||g__Pseudorhodoferax--1||g__Pseudovibrio--1||g__Pseudoxanthobacter--1||g__Pseudoxanthomonas--1||g__Pusillimonas_D--1||g__Pyruvatibacter--1||g__QHXZ01--1||g__QQUJ01--1||g__QWPN01--1||g__Qipengyuania--2||g__Quadrisphaera--2||g__Quinella--1||g__R-H-3--3||g__R267--2||g__RBG-16-40-8--5||g__RBG-16-49-21--1||g__RFNS01--2||g__RH-AL1--21||g__RI-112--1||g__RUG14243--1||g__Ralstonia--1||g__Reidiella--1||g__Reyranella--1||g__Rhabdaerophilum--41||g__Rhizobacter--1||g__Rhizobium--41||g__Rhizobium_A--2||g__Rhizobium_B--1||g__Rhizomicrobium--2||g__Rhizorhapis--3||g__Rhodanobacter--2||g__Rhodobaculum--1||g__Rhodoblastus--2||g__Rhodoferax--1||g__Rhodomicrobium--1||g__Rhodopila--2||g__Rhodoplanes--87||g__Rhodopseudomonas--5||g__Rhodospirillum--6||g__Rhodovarius--1||g__Rhodovibrio--2||g__Roseibium--2||g__Roseinatronobacter--5||g__Roseococcus--2||g__Roseomonas--8||g__Roseomonas_A--1||g__Roseomonas_B--4||g__Roseomonas_C--2||g__Roseospirillum--1||g__Rubellimicrobium--5||g__Rubrimonas--1||g__Rubrivivax--5||g__Ruminobacter--5||g__S140-43--8||g__S144-34--2||g__SCN-70-22--1||g__SFDP01--2||g__SG-bin9--1||g__SKJO01--1||g__SLDB01--1||g__SLIM01--1||g__SMYD01--6||g__SSA4--7||g__SSEL01--3||g__SURF-21--2||g__SXPK01--1||g__SXTU01--4||g__SXZD01--1||g__SYFR01--8||g__SYSU-D60009--70||g__SYSU-D60015--3||g__SZAS-83--1||g__SZUA-21--1||g__SZUA-370--10||g__SZUA-611--1||g__Saccharibacillus--4||g__Salinarimonas--5||g__Salinibaculum--1||g__Salinicola--2||g__Sanguibacter--15||g__Selenomonas--1||g__Shewanella--1||g__Shinella--3||g__Siccirubricoccus--1||g__Sideroxydans--9||g__Simiduia--2||g__Singulisphaera--2||g__Sinorhizobium--8||g__Skermanella--14||g__Solidesulfovibrio--55||g__Solirubrobacter--2||g__Sphaerotilus--1||g__Sphingobium--3||g__Sphingomicrobium--7||g__Sphingomonas--84||g__Sphingomonas_B--12||g__Sphingomonas_I--3||g__Sphingomonas_N--27||g__Sphingopyxis--2||g__Spirilliplanes--1||g__Spirillospora--1||g__Spiro-10--4||g__Spirochaeta_D--1||g__Spirochaeta_F--1||g__Sporofaciens--1||g__Sporomusa--2||g__Sporosarcina--1||g__Stappia--9||g__Stenotrophomonas--2||g__Succinivibrio--6||g__Sulfitobacter_F--1||g__Sulfuritalea--6||g__Sulfurivermis--4||g__Symbiobacterium--14||g__Syntrophotalea_A--4||g__Tagaea--3||g__Tardibacter--2||g__Tardiphaga--3||g__Telmatospirillum--23||g__Tepidamorphus--1||g__Tepidicaulis--1||g__Terracidiphilus--5||g__Thalassobius--1||g__Thalassospira--3||g__Thalassotalea--1||g__Thauera--40||g__Thermogemmatispora--4||g__Thioalkalivibrio--15||g__Thioalkalivibrio_B--1||g__Thiobacillus--5||g__Thiogranum--1||g__Thiomicrospira--1||g__Thiomonas--3||g__Thiorhodococcus--1||g__Tistlia--3||g__Trinickia--4||g__Tropicibacter--1||g__Tumebacillus--6||g__UBA10939--1||g__UBA11136--2||g__UBA11346--1||g__UBA11682--5||g__UBA12183--1||g__UBA12508--1||g__UBA1268--1||g__UBA1319--1||g__UBA1479--2||g__UBA1603--1||g__UBA2201--1||g__UBA2250--2||g__UBA2262--1||g__UBA2270--2||g__UBA2376--6||g__UBA2386--22||g__UBA2658--1||g__UBA2779--2||g__UBA2868--1||g__UBA3065--1||g__UBA3067--1||g__UBA4655--3||g__UBA5066--1||g__UBA5070--1||g__UBA5195--2||g__UBA6--3||g__UBA6100--5||g__UBA6240--4||g__UBA6544--1||g__UBA6814--1||g__UBA6894--1||g__UBA6920--1||g__UBA7930--2||g__UBA8260--4||g__UBA9160--8||g__URHD0088--4||g__Uliginosibacterium--1||g__Undibacterium--6||g__VEOV01--1||g__VFZE01--3||g__VGEV01--5||g__VGJY01--1||g__VGSZ01--2||g__VGXW01--1||g__VTOM01--5||g__Vallicoccus--1||g__Variovorax--1||g__Vecturithrix--1||g__Velthaea--1||g__Vibrio--8||g__Virgisporangium--3||g__Vogesella--5||g__WHSN01--1||g__WHTV01--3||g__WLYX01--1||g__WMHbin7--4||g__WNDY01--2||g__WOUP01--1||g__WQXQ01--3||g__WRHT01--1||g__WRIV01--1||g__WRNU01--1||g__WYBT01--1||g__Wenzhouxiangella--5||g__Xanthomonas--3||g__YB12-FULL-65-16--2||g__Yoonia--1||g__ZC4RG42--6||g__Zavarzinia--1||g__Zoogloea--1:capture_order_counter=o__21-64-14--2||o__ATCC43930--4||o__Acetobacterales--68||o__Acidimicrobiales--2||o__Acidobacteriales--5||o__Acidoferrales--1||o__Acidothermales--4||o__Actinomycetales--144||o__Alicyclobacillales--2||o__Anaerolineales--2||o__Aquificales--2||o__Ardenticatenales--1||o__Armatimonadales--1||o__Azospirillales--94||o__B15-G4--1||o__Bacillales--1||o__Bacillales_A--1||o__Baltobacterales--2||o__Bdellovibrionales--5||o__Bryobacterales--6||o__Burkholderiales--499||o__CACIAM-22H2--30||o__CG2-30-70-394--2||o__CR-4--2||o__Campylobacterales--5||o__Caulobacterales--83||o__Ch66--1||o__Chloroflexales--2||o__Chromatiales--25||o__Competibacterales--4||o__Cytophagales--1||o__DRMK01--1||o__DSM-19610--1||o__DSM-22653--1||o__DSM-27196--2||o__DSOJ01--1||o__DULZ01--1||o__Deinococcales--3||o__Desulfobacterales--9||o__Desulfobulbales--24||o__Desulfovibrionales--86||o__Desulfuromonadales--14||o__Dongiales--107||o__Dormibacterales--1||o__Ectothiorhodospirales--21||o__Elsterales--7||o__Enterobacterales--148||o__Euzebyales--1||o__Exiguobacterales--1||o__FEN-1346--6||o__Ferrovibrionales--9||o__GCA-016699305--1||o__GCA-2731375--5||o__GCF-013343005--1||o__GWC2-55-46--2||o__Ga0077536--7||o__Gaiellales--1||o__Geminicoccales--1||o__Gemmatales--6||o__Gemmatimonadales--52||o__Geobacterales--34||o__Geothermincolales--2||o__Gp22-AA2--1||o__Gp7-AA8--3||o__Haliangiales--9||o__Halobacteriales--24||o__Halothiobacillales--2||o__Heliobacteriales--6||o__Holophagales--13||o__Isosphaerales--2||o__J044--1||o__JAADGQ01--6||o__JAAYKL01--1||o__JABXHR01--1||o__JACPHN01--1||o__Kiloniellales--11||o__Kiritimatiellales--1||o__Ktedonobacterales--5||o__LD1-PB3--1||o__LZORAL124-64-63--3||o__Lachnospirales--24||o__Limnocylindrales--1||o__Longimicrobiales--1||o__Magnetococcales--7||o__Methanomassiliicoccales--3||o__Methanomicrobiales--1||o__Methylococcales--6||o__Micropepsales--2||o__Moduliflexales--1||o__Motilibacterales--1||o__Mycobacteriales--217||o__Myxococcales--82||o__Nannocystales--8||o__Nitriliruptorales--3||o__Nitrococcales--10||o__Nitrospirales--1||o__OPB41--7||o__Oceanibaculales--2||o__Opitutales--5||o__Oscillospirales--54||o__PCC-6307--1||o__Paenibacillales--42||o__Palsa-1104--1||o__Parvibaculales--2||o__Pedosphaerales--5||o__Pirellulales--16||o__Polyangiales--21||o__Propionibacteriales--10||o__Pseudomonadales--799||o__QQUJ01--1||o__RBG-13-61-14--1||o__Reyranellales--1||o__Rhizobiales--869||o__Rhodobacterales--52||o__Rhodospirillales--249||o__Rickettsiales--56||o__S140-43--8||o__S144-34--2||o__S15B-MN24--1||o__SAR324--7||o__SG8-11--1||o__SKK-01--1||o__SM23-33--1||o__SMYD01--6||o__SZUA-21--1||o__Sedimentisphaerales--5||o__Selenomonadales--2||o__Solirubrobacterales--2||o__Sphingomonadales--173||o__Spirochaetales_E--3||o__Sporomusales--3||o__Steroidobacterales--3||o__Streptosporangiales--2||o__Symbiobacteriales--14||o__Synergistales--2||o__Thalassobaculales--3||o__Thiohalomonadales--5||o__Thiomicrospirales--1||o__Treponematales--28||o__Tumebacillales--6||o__UBA11136--2||o__UBA11346--4||o__UBA1135--4||o__UBA1407--2||o__UBA2201--1||o__UBA2386--24||o__UBA4802--6||o__UBA5066--1||o__UBA5070--1||o__UBA6099--1||o__UBA727--2||o__UBA7883--5||o__UBA796--1||o__UBA8260--4||o__UBA8366--1||o__UBA9160--10||o__UBA9219--2||o__UBA9968--1||o__Vicinamibacterales--61||o__XYA12-FULL-58-9--1||o__Xanthomonadales--22||o__Zavarziniales--1:capture_phylum_counter=p__Acidobacteriota--99||p__Actinobacteriota--396||p__Aquificota--2||p__Armatimonadota--1||p__Asgardarchaeota--2||p__Bacteroidota--1||p__Bdellovibrionota--5||p__CG2-30-70-394--2||p__CSSED10-310--1||p__Campylobacterota--5||p__Chloroflexota--11||p__Cyanobacteria--2||p__Deinococcota--3||p__Desulfobacterota--83||p__Desulfobacterota_B--1||p__Desulfobacterota_I--86||p__Dormibacterota--5||p__Eremiobacterota--2||p__Fibrobacterota--1||p__Firmicutes--54||p__Firmicutes_A--78||p__Firmicutes_B--8||p__Firmicutes_C--5||p__Firmicutes_E--14||p__Gemmatimonadota--53||p__Halobacteriota--25||p__Krumholzibacteriota--3||p__Moduliflexota--1||p__Myxococcota--125||p__Myxococcota_A--11||p__Nitrospinota--5||p__Nitrospirota--1||p__Omnitrophota--1||p__Planctomycetota--69||p__Proteobacteria--3420||p__RBG-13-61-14--1||p__SAR324--7||p__Spirochaetota--39||p__Synergistota--2||p__Thermoplasmatota--3||p__UBP15--1||p__Verrucomicrobiota--14:capture_species_counter=s__13-2-20CM-66-19 sp005877965--1||s__13-2-20CM-66-19 sp018241505--1||s__14-2 sp000403315--2||s__14-2 sp011960065--1||s__14-2 sp910585395--1||s__14-2 sp910585625--1||s__1XD42-69 sp003612565--1||s__2-02-FULL-58-16 sp001830425--2||s__20CM-2-65-7 sp001915025--10||s__20CM-2-65-7 sp003221825--1||s__20CM-2-65-7 sp003222195--1||s__20CM-4-69-16 sp003220795--1||s__20CM-4-69-16 sp003222135--1||s__21-64-14 sp002255365--2||s__41T-STBD-0c-01a sp002009425--3||s__66-26 sp001897745--5||s__69-11 sp001898425--2||s__AG11 sp003223455--1||s__AG12 sp003222235--7||s__AG29 sp003221995--9||s__AG41 sp003220975--1||s__AG41 sp003222155--4||s__AK92 sp003399765--1||s__AWRV01 sp000504185--1||s__Accumulibacter phosphatis_F--1||s__Acetatifactor sp003612485--1||s__Acetatifactor sp910587755--1||s__Achromobacter pestifer_A--1||s__Achromobacter spanius_D--1||s__Achromobacter xylosoxidans--1||s__Acidoferrum sp003224105--1||s__Acidovorax sp003053545--2||s__Acidovorax_A wautersii--8||s__Actinoplanes campanulatus--1||s__Actinoplanes cyaneus--25||s__Actinoplanes derwentensis--2||s__Actinoplanes digitatis--1||s__Actinoplanes durhamensis--3||s__Actinoplanes ferrugineus_A--2||s__Actinoplanes friuliensis--4||s__Actinoplanes italicus--2||s__Actinoplanes liguriensis--2||s__Actinoplanes octamycinicus--2||s__Actinoplanes rishiriensis--3||s__Actinoplanes siamensis--1||s__Actinoplanes sp015704865--1||s__Actinoplanes sp016785085--5||s__Actinoplanes utahensis--1||s__Actinosynnema violaceirubrum--1||s__Actinotalea bogoriensis--1||s__Actinotalea sp012514545--4||s__Actinotalea sp017565425--1||s__Acuticoccus sp016411865--2||s__Aeromonas bivalvium--1||s__Aeromonas dhakensis--3||s__Aeromonas diversa--49||s__Aeromonas enteropelogenes--1||s__Aeromonas finlandensis--1||s__Aeromonas popoffii--3||s__Aeromonas salmonicida--6||s__Aeromonas schubertii--1||s__Aeromonas tecta--1||s__Aeromonas veronii_A--10||s__Afifella marina--1||s__Afipia carboxidovorans--1||s__Afipia clevelandensis--4||s__Afipia felis--2||s__Afipia massiliensis_A--4||s__Afipia sp001425835--3||s__Afipia sp001897755--1||s__Afipia sp017305455--2||s__Agathobacter sp910587655--2||s__Agrobacterium fabrum--1||s__Agrobacterium rosae--2||s__Agrobacterium rubi--1||s__Agrobacterium sp900473205--1||s__Agrobacterium tumefaciens_C--3||s__Agrobacterium tumefaciens_H--1||s__Albimonas pacifica--2||s__Albitalea sp005882155--1||s__Alicyclobacillus sp017329635--2||s__Alkalilimnicola mobilis--1||s__Allochromatium palmeri--2||s__Allochromatium vinosum--1||s__Allorhizobium glycinendophyticum--4||s__Allorhizobium lividum--1||s__Allorhizobium naphthalenivorans_A--1||s__Allorhizobium oryziradicis--1||s__Allorhizobium rosettiformans--2||s__Allorhizobium sp001429245--1||s__Allorhizobium sp900176345--1||s__Allorhizobium sp900465755--1||s__Allorhizobium sp900473805--1||s__Allorhizobium taibaishanense--2||s__Allorhizobium vitis_B--1||s__Allosphingosinicella deserti--1||s__Allosphingosinicella sp004151485--1||s__Alpha-05 sp001603335--28||s__Alpha-05 sp002307145--4||s__Alpha-05 sp003246625--1||s__Alpha-05 sp003250275--2||s__Alsobacter soli--1||s__Alteromonas oceani--1||s__Alteromonas profundi_A--1||s__Amantichitinum sp001313065--1||s__Aminivibrio sp009929115--1||s__An92 sp009935845--2||s__Anaeromyxobacter dehalogenans--8||s__Anaeromyxobacter dehalogenans_B--6||s__Anaeromyxobacter sp000964525--3||s__Anaerotruncus colihominis_A--1||s__Andreprevotia chitinilytica--2||s__Anoxybacillus thermarum--1||s__Aquabacterium sp001770725--1||s__Aquabacterium sp002339015--3||s__Aquitalea magnusonii--2||s__Aquitalea pelogenes--17||s__Aquitalea sp003693445--2||s__Archangium gephyra--3||s__Archangium sp003044305--1||s__Archangium violaceum--1||s__Archangium violaceum_A--2||s__Aromatoleum sp001190925--3||s__Asticcacaulis excentricus_A--1||s__Asticcacaulis tiandongensis--1||s__Aurantimonas coralicida_A--2||s__Aurantimonas manganoxydans--1||s__Aureimonas pseudogalii--2||s__Aureimonas sp001463705--1||s__Aureimonas sp001463765--2||s__Aureimonas ureilytica--5||s__Aureimonas_A endophytica--2||s__Austwickia sp016699675--68||s__Azoarcus indigens--1||s__Azoarcus sp006496635--2||s__Azoarcus_D sp013911595--9||s__Azonexus hydrophilus--1||s__Azonexus sp002345845--18||s__Azonexus sp002425245--3||s__Azonexus sp002470165--34||s__Azonexus sp002840765--1||s__Azonexus sp008933675--2||s__Azonexus sp009779265--1||s__Azonexus sp009782025--1||s__Azonexus sp017983615--1||s__Azorhizobium doebereinerae--1||s__Azospira_A sp016183655--3||s__Azospirillum agricola--1||s__Azospirillum brasilense_C--2||s__Azospirillum brasilense_E--1||s__Azospirillum doebereinerae--1||s__Azospirillum griseum--4||s__Azospirillum halopraeferens--2||s__Azospirillum humicireducens--3||s__Azospirillum lipoferum_B--2||s__Azospirillum lipoferum_C--2||s__Azospirillum oleiclasticum--3||s__Azospirillum oryzae--1||s__Azospirillum picis--1||s__Azospirillum ramasamyi--1||s__Azospirillum rugosum--1||s__Azospirillum sp003115975--4||s__Azospirillum sp003116015--4||s__Azospirillum sp003116035--2||s__Azospirillum sp003116065--5||s__Azospirillum sp008364825--2||s__Azospirillum sp014192915--1||s__Azospirillum sp016595245--6||s__Azospirillum sp017356015--1||s__Azospirillum thermophilum--4||s__Azospirillum thiophilum--1||s__B1Sed10-166 sp007126415--1||s__BOG-1363 sp013821615--3||s__BOG-930 sp003164455--6||s__BOG-930 sp903918195--3||s__BOG-931 sp003164375--10||s__BOG-933 sp003165295--18||s__BOG-933 sp903927615--1||s__BOG-944 sp003134215--1||s__BRH-c0 sp000961645--1||s__BS750m-G21 sp016783605--1||s__Belnapia moabensis--2||s__Belnapia sp000802185--1||s__Belnapia sp016773205--1||s__Bieblia_A vinaykumarii--1||s__Blastochloris sulfoviridis--4||s__Blastococcus atacamensis--1||s__Blastococcus massiliensis--4||s__Blastococcus saxobsidens--86||s__Blastococcus saxobsidens_A--2||s__Blastococcus saxobsidens_B--2||s__Blastococcus sp004571075--9||s__Blastococcus sp900102115--1||s__Blastococcus sp900109665--5||s__Blastococcus xanthinilyticus--1||s__Blastomonas delafieldii_A--3||s__Blastomonas sp000503195--2||s__Bog-375 sp003142185--1||s__Bordetella_B sp007679965--60||s__Bordetella_C sp002119725--1||s__Bordetella_C sp002209485--1||s__Bosea caraganae--1||s__Bosea robiniae--1||s__Bosea sp001426225--1||s__Bosea sp001429505--1||s__Bosea sp001556125--5||s__Bosea sp001898115--6||s__Bosea sp002279705--1||s__Bosea sp003248805--1||s__Bosea sp004144595--2||s__Bosea sp005502805--1||s__Bosea sp011764485--6||s__Bosea sp013823325--4||s__Bosea sp900112185--1||s__Bosea sp900156025--1||s__Bosea sp900466745--2||s__Bosea sp900470775--2||s__Bosea sp902506165--1||s__Bosea thiooxidans--2||s__Botrimarina sp007745835--1||s__Bradyrhizobium diazoefficiens_A--1||s__Bradyrhizobium japonicum_B--1||s__Bradyrhizobium jicamae--1||s__Bradyrhizobium liaoningense_C--2||s__Bradyrhizobium sp000239775--4||s__Bradyrhizobium sp000239795--28||s__Bradyrhizobium sp000282615--1||s__Bradyrhizobium sp000426245--1||s__Bradyrhizobium sp000472925--3||s__Bradyrhizobium sp000515415--1||s__Bradyrhizobium sp001556045--4||s__Bradyrhizobium sp002531575--4||s__Bradyrhizobium sp004799405--1||s__Bradyrhizobium sp005885285--1||s__Bradyrhizobium sp013178945--1||s__Bradyrhizobium sp013240495--1||s__Bradyrhizobium sp018130165--1||s__Bradyrhizobium sp018131075--1||s__Bradyrhizobium sp018596315--1||s__Bradyrhizobium sp900115265--2||s__Bradyrhizobium sp900176205--9||s__Bradyrhizobium valentinum--3||s__Brevundimonas naejangsanensis_B--1||s__Brockia lithotrophica_A--1||s__Burkholderia sp000687455--1||s__Burkholderia sp003854275--8||s__Burkholderia sp017104645--10||s__Butyribacter sp910586605--1||s__CADEDH01 sp902826025--2||s__CAG-95 sp910577275--1||s__CAG-95 sp910579425--1||s__CAHJWH01 sp009765965--6||s__CAIKBL01 sp016874535--7||s__CAILUG01 sp903837345--3||s__CAINDZ01 sp903859215--1||s__CAINDZ01 sp903912525--2||s__CAIOGM01 sp903902345--2||s__CAIOYC01 sp903837135--1||s__CAIPTY01 sp903868145--2||s__CAIQIA01 sp903871775--1||s__CAIQQQ01 sp903873995--1||s__CAIULK01 sp903899885--39||s__CAIVHB01 sp903893215--1||s__CAIWTU01 sp903915655--1||s__CAIYYW01 sp903930515--1||s__CAJANL01 sp903941105--32||s__CG2-30-70-394 sp001873295--2||s__COE1 sp001916965--1||s__CTSoil-080 sp017889635--1||s__Caballeronia udeis--1||s__Caenispirillum bisanense--6||s__Casp-alpha2 sp016763915--1||s__Catenuloplanes japonicus--1||s__Caulobacter henricii--2||s__Caulobacter segnis--5||s__Caulobacter segnis_A--5||s__Caulobacter sp001556515--2||s__Caulobacter sp002737755--1||s__Caulobacter sp002742625--1||s__Caulobacter sp003116815--1||s__Caulobacter sp003185805--1||s__Caulobacter sp003931565--1||s__Caulobacter sp013181195--3||s__Caulobacter sp900114015--2||s__Cellulomonas biazotea--2||s__Cellulomonas cellasea--3||s__Cellulomonas citrea--8||s__Cellulomonas endophytica--3||s__Cellulomonas persica--9||s__Cellulomonas sp003696205--1||s__Cellulomonas sp009779195--1||s__Cellulomonas sp017744555--2||s__Cellulosimicrobium sp001942335--7||s__Ch109 sp013178275--1||s__Chitinibacter sp013403565--1||s__Chitinilyticum aquatile--1||s__Chitinilyticum litopenaei--4||s__Chitinimonas koreensis--1||s__Chitinimonas taiwanensis--3||s__Chloroflexus islandicus--2||s__Chromatium minus--1||s__Chromobacterium sp016428945--3||s__Chromobacterium sphagni--1||s__Chromobacterium vaccinii--1||s__Chromobacterium vaccinii_A--2||s__Chromohalobacter israelensis--1||s__Citreimonas salinaria--1||s__Clostridium_Q sp009911305--1||s__Cohnella algarum--1||s__Cohnella lubricantis--1||s__Cohnella nanjingensis--1||s__Cohnella sp003208555--2||s__Comamonas konjaci_A--1||s__Comamonas sp018413525--2||s__Comamonas sp019186805--1||s__Competibacter phosphatis--1||s__Consotaella salsifontis--3||s__Corallococcus coralloides--1||s__Corallococcus sp003612115--2||s__Corallococcus sp004173515--1||s__Crenobacter cavernae--1||s__Cronobacter sakazakii--1||s__Cupriavidus necator_C--2||s__Cupriavidus sp000426345--1||s__Curvibacter sp003987795--2||s__Curvibacter sp903834975--1||s__Cystobacter ferrugineus--1||s__Cystobacter fuscus--1||s__DB1 sp001914235--11||s__DDH964 sp001611275--1||s__DP-20 sp005879255--1||s__DP16D-bin41 sp004321905--1||s__DRKI01 sp015484845--5||s__DRMK01 sp015490535--1||s__DSOJ01 sp011046985--1||s__DSWB01 sp011368175--1||s__DTNP01 sp011389075--1||s__DUBZ01 sp012960035--2||s__Deinococcus budaensis--2||s__Demequina mangrovi--6||s__Denitratisoma sp007833355--5||s__Denitromonas sp018524365--1||s__Dermatophilus congolensis--1||s__Desertibacter sp017355985--1||s__Desulfamplus sp015232935--1||s__Desulfatitalea sp000961655--1||s__Desulfatitalea sp016218685--3||s__Desulfobacterium_B sp016342325--1||s__Desulfobulbus rhabdoformis--3||s__Desulfobulbus_A marinus--2||s__Desulfomicrobium escambiense--1||s__Desulfomicrobium macestii--2||s__Desulfosalsimonas sp011389605--1||s__Desulfosudis oleovorans--1||s__Desulfotignum sp011389555--1||s__Desulfovibrio fairfieldensis--1||s__Desulfovibrio legallii--2||s__Desulfovibrio sp910584445--1||s__Desulfovibrio_R indonesiensis--1||s__Desulfuromonas acetoxidans--1||s__Devosia sp001899045--1||s__Devosia sp014926585--1||s__Devosia sp016411825--2||s__Devosia sp900110945--1||s__Didemnitutus sp016187925--1||s__Dinoroseobacter sp006844665--1||s__Dongia mobilis--12||s__Dongia sp000620685--4||s__Dongia sp016183985--2||s__Dongia sp016794165--5||s__Duganella fentianensis--1||s__Duganella phyllosphaerae--1||s__Duganella sp000335815--1||s__Duganella sp000381565--1||s__Duganella sp009857435--1||s__Duganella sp009857445--1||s__Duganella sp017833525--1||s__Duganella sp900109645--1||s__Dyella_A sp002279065--1||s__Dyella_B nitratireducens--1||s__ER4 sp015068395--41||s__ER4 sp902779695--1||s__Ectothiorhodospira mobilis_A--5||s__Egicoccus halophilus--1||s__Elarobacter winogradskyi--1||s__Elioraea sp006704265--1||s__Elioraea tepidiphila--7||s__Elioraea_A rosea--2||s__Elstera cyanobacteriorum--3||s__Elstera litoralis--1||s__Enhygromyxa salina_C--6||s__Ensifer sp000799055--1||s__Ensifer_A sp900466575--4||s__Enterenecus sp004560375--2||s__Enterenecus sp014799475--1||s__Enterenecus sp910579155--1||s__Enterobacter cloacae_O--1||s__Enterovibrio sp004116385--6||s__Epibacterium multivorans--3||s__Erwinia billingiae--1||s__Erwinia rhapontici--2||s__Erythrobacter donghaensis--1||s__Erythrobacter sp001515985--5||s__Erythrobacter sp001557115--1||s__Erythrobacter sp002855495--2||s__Eubacterium_F sp910584065--1||s__Exiguobacterium mexicanum--1||s__F1-120-MAGs118 sp005778045--1||s__FEN-1143 sp003153055--9||s__FKL33 sp005222915--2||s__FT1-020 sp016839425--2||s__FW300-bin19 sp004297825--4||s__Fen-1039 sp003158875--1||s__Fen-1231 sp003171215--3||s__Ferrimonas futtsuensis--22||s__Ferrimonas sp005116715--1||s__Ferrovibrio sp002482765--3||s__Ferrovibrio terrae--2||s__Filomicrobium sp017792465--1||s__Fretibacterium fastidiosum--1||s__Fundidesulfovibrio sp016208105--1||s__GCA-016699305 sp016699305--1||s__GCA-2686945 sp011524785--2||s__GCA-2700365 sp002700365--1||s__GCA-2753255 sp002753255--7||s__GWA2-54-12 sp905339405--1||s__Ga0077526 sp001464765--1||s__Ga0077545 sp001464335--1||s__Ga0077550 sp902826865--1||s__Gallaecimonas pentaromativorans--1||s__Gallionella kumadai--1||s__Gallionella sp903861075--1||s__Gemmata tundricola--5||s__Gemmatimonas sp002483225--1||s__Gemmatimonas sp013004105--1||s__Gemmatimonas sp017991005--3||s__Gemmobacter_B sp000500915--2||s__Geoalkalibacter ferrihydriticus--1||s__Geobacter sp017338855--1||s__Geodermatophilus amargosae--11||s__Geodermatophilus chilensis--1||s__Geodermatophilus endophyticus--1||s__Geodermatophilus ruber--4||s__Geodermatophilus saharensis--3||s__Geodermatophilus siccatus--2||s__Geodermatophilus sp000701365--7||s__Geodermatophilus sp003428645--1||s__Geodermatophilus sp008124535--1||s__Geodermatophilus sp900104025--2||s__Geodermatophilus telluris--1||s__Geomonas paludis--3||s__Geomonas silvestris--1||s__Geomonas sp000175115--1||s__Geothrix sp003158505--1||s__Geothrix sp003538615--1||s__Geothrix sp016195985--1||s__Geothrix sp017859995--1||s__Geothrix sp903840385--1||s__Geothrix sp903843705--2||s__Geothrix sp903873655--4||s__Giesbergeria sp012932145--1||s__Gluconacetobacter dulcium--1||s__Gluconacetobacter liquefaciens--1||s__Gluconobacter cerevisiae--1||s__Gluconobacter vitians--2||s__Guyparkeria sp003932495--2||s__HCHbin5 sp015229095--1||s__HCHbin5 sp903913345--2||s__HRBIN39 sp002898955--1||s__Hahella sp018986435--2||s__Halapricum sp009741825--1||s__Halapricum sp017094525--1||s__Halioglobus sp004745945--3||s__Haloarcula vallismortis--1||s__Halobacterium salinarum--1||s__Halochromatium sp003562815--1||s__Halomonas campaniensis_A--1||s__Halomonas endophytica--1||s__Halomonas olivaria--1||s__Halomonas salina_B--7||s__Halomonas_B sp002286975--1||s__Halomonas_F sp015645095--1||s__Haloplanus vescus--1||s__Halorhodospira sp003552625--7||s__Halorubrum californiense--1||s__Halorussus sp010747475--1||s__Halostella salina--1||s__Haloterrigena sp013342135--2||s__Haloterrigena turkmenica--3||s__Halovulum marinum--1||s__Halovulum sediminis--1||s__Helicobacter_E vulpis--5||s__Heliophilum fasciatum--6||s__Herbaspirillum sp000577615--11||s__Herbaspirillum sp004563925--1||s__Hirschia sp002709235--2||s__Hoeflea sp000759435--1||s__Hoeflea sp002733955--1||s__Hoeflea sp902498795--1||s__Holophaga foetida--1||s__Holophaga sp002298155--1||s__Humidesulfovibrio sp002422505--1||s__Humidesulfovibrio sp018822105--1||s__Hydrogenobaculum sp000020785--2||s__Hydrogenophaga sp013823655--1||s__Hylemonella gracilis--3||s__Hylemonella sp013334205--1||s__Hymenobacter psychrophilus--1||s__Hypericibacter adhaerens--1||s__Hypericibacter terrae--10||s__Hyphomicrobium_A sulfonivorans--1||s__Imhoffiella purpurea--12||s__Inhella proteolytica--1||s__J044 sp003696465--1||s__JAADGQ01 sp013152295--6||s__JAADHH01 sp013151955--1||s__JAAFIP01 sp013297925--1||s__JAANAU01 sp015231295--1||s__JAANAU01 sp015231775--1||s__JAAXQG01 sp012974445--1||s__JAAYDY01 sp016935955--6||s__JAAYIK01 sp012523465--1||s__JAAYUR01 sp012517645--1||s__JAAZDD01 sp012512955--1||s__JABFXX01 sp013368795--1||s__JABFXX01 sp016706545--2||s__JABSRN01 sp013214025--1||s__JABXHR01 sp013373515--1||s__JACESI01 sp013911885--17||s__JACOUN01 sp016177805--1||s__JACPAP01 sp016180765--1||s__JACPDH01 sp016184115--2||s__JACPFJ01 sp015688915--1||s__JACPHN01 sp016188575--1||s__JACPPC01 sp016200495--2||s__JACPVI01 sp016191815--1||s__JACQAF01 sp016195145--4||s__JACQAI01 sp016195115--3||s__JACRCG01 sp001802125--2||s__JACRCG01 sp009886055--1||s__JACRCG01 sp013336525--1||s__JACRCG01 sp014380135--3||s__JACRCG01 sp019162745--1||s__JACRCG01 sp903901875--3||s__JACRCG01 sp903930585--5||s__JACRCH01 sp016219115--1||s__JACRLM01 sp016235255--5||s__JADFYS01 sp015231435--1||s__JADGAP01 sp015231965--2||s__JADGBG01 sp015231605--2||s__JADGNX01 sp017883265--1||s__JADGRA01 sp017881265--1||s__JADJDQ01 sp016702605--2||s__JADJEF01 sp016702335--1||s__JADJEK01 sp016795255--1||s__JADJOM01 sp016713435--1||s__JADJOM01 sp016713785--2||s__JADJPO01 sp016713225--5||s__JADKCZ01 sp016718565--4||s__JAEUJG01 sp016794765--3||s__JAEUJP01 sp016714225--2||s__JAEUJQ01 sp014879945--8||s__JAEUJT01 sp016793525--13||s__JAEUKZ01 sp016793045--23||s__JAEUNL01 sp016791115--1||s__JAFAKZ01 sp019234745--1||s__JAFAYN01 sp019240375--1||s__JAFGEJ01 sp016931655--1||s__JAFGEK01 sp016931625--1||s__JAFGGE01 sp016930745--1||s__JAFGJK01 sp016929135--1||s__JAFGNN01 sp018262985--6||s__JAFGRD01 sp016935315--3||s__JAFGVK01 sp016938035--1||s__JAFGVO01 sp016937935--1||s__JAFKFH01 sp017307375--1||s__JAFLCR01 sp017302755--56||s__JAGNNG01 sp016794465--1||s__JAGXQV01 sp018336195--1||s__JAHDSF01 sp018432935--2||s__JAHJQZ01 sp018818925--1||s__Jannaschia formosa--1||s__Jannaschia marina--1||s__Janthinobacterium lividum_E--7||s__Janthinobacterium sp003133225--1||s__Janthinobacterium sp900156175--1||s__Janthinobacterium violaceinigrum--3||s__Jiella pacifica--1||s__Jiella sp017353515--1||s__Kineococcus rhizosphaerae--1||s__Kineosphaera limosa--1||s__Kineothrix sp910579935--1||s__Komagataeibacter diospyri--1||s__Komagataeibacter maltaceti--1||s__Komagataeibacter medellinensis--2||s__Komagataeibacter melomenusus--3||s__Komagataeibacter oboediens--1||s__Komagataeibacter sucrofermentans--1||s__Komagataeibacter xylinus--1||s__Kordiimonas sp013372925--2||s__Kordiimonas sp017640725--2||s__Kosakonia oryziphila--1||s__Kushneria aurantia--3||s__Kushneria indalinina--1||s__Kushneria phosphatilytica--1||s__Kushneria sinocarnis--1||s__L22 sp015904235--2||s__LMUX01 sp009765705--1||s__Lacisediminimonas sp016467405--1||s__Lacrimispora celerecrescens--1||s__Lawsonibacter sp910588455--1||s__Leclercia sp003024485--1||s__Leisingera sp000203975--1||s__Leisingera sp000813725--1||s__Leisingera sp001730095--1||s__Lichenicola sp903844135--5||s__Limimonas halophila--3||s__Luteibacter sp009912395--3||s__Luteibacter sp014192715--1||s__Luteibacter yeojuensis_B--1||s__Luteimonas_B sp003416885--1||s__Luteitalea sp001464065--59||s__Luteitalea sp016865485--1||s__Lysobacter sp001427225--1||s__M0040 sp014860225--2||s__MESE01 sp001770855--1||s__MT2928 sp015679265--2||s__MT45 sp900230215--1||s__MWDT01 sp002070825--1||s__Magnetospirillum aberrantis--1||s__Magnetospirillum sp001898825--1||s__Magnetospirillum sp002435715--9||s__Magnetospirillum sp006218045--11||s__Magnetospirillum sp018224925--1||s__Magnetospirillum sp902729435--1||s__Mangrovicoccus sp014903745--1||s__Maricaulis maris_A--1||s__Maricaulis sp018222865--2||s__Marichromatium gracile--3||s__Marinobacter confluentis--2||s__Marinobacter daepoensis--2||s__Marinobacter daqiaonensis--11||s__Marinobacter excellens--3||s__Marinobacter fuscus--1||s__Marinobacter halophilus--1||s__Marinobacter lutaoensis--1||s__Marinobacter maroccanus--1||s__Marinobacter sp001650915--1||s__Marinobacter sp005298175--1||s__Marinobacter sp008370345--1||s__Marinobacter sp014859525--8||s__Marinobacter sp900188315--1||s__Marinobacter vulgaris--2||s__Marinobacter_A bohaiensis--1||s__Marinobacterium lutimaris--2||s__Marinobacterium mangrovicola--1||s__Marinobacterium sp003250495--1||s__Marinomonas ostreistagni--1||s__Massilia aurea_A--7||s__Massilia eurypsychrophila--1||s__Massilia rubra--1||s__Massilia sp000759615--5||s__Massilia sp004798585--4||s__Massilia sp012927275--1||s__Massilia sp902506415--2||s__Massilia timonae--1||s__Megalodesulfovibrio gigas--14||s__Meiothermus taiwanensis--1||s__Melittangium primigenium--2||s__Methanoregula sp015660885--1||s__Methylobacterium ajmalii--3||s__Methylobacterium aquaticum_C--3||s__Methylobacterium bullatum--1||s__Methylobacterium dankookense--1||s__Methylobacterium indicum--16||s__Methylobacterium nodulans--1||s__Methylobacterium organophilum--2||s__Methylobacterium platani--6||s__Methylobacterium populi_A--1||s__Methylobacterium rhodesianum--1||s__Methylobacterium soli--2||s__Methylobacterium sp001423085--1||s__Methylobacterium sp001424705--1||s__Methylobacterium sp002778835--1||s__Methylobacterium sp003111705--1||s__Methylobacterium sp003173775--8||s__Methylobacterium sp003201865--1||s__Methylobacterium sp004004555--1||s__Methylobacterium sp004745635--1||s__Methylobacterium sp005502455--1||s__Methylobacterium sp006151805--1||s__Methylobacterium sp008040085--1||s__Methylobacterium sp008806345--1||s__Methylobacterium sp009806555--3||s__Methylobacterium sp011043735--1||s__Methylobacterium sp014191355--5||s__Methylobacterium sp017833295--1||s__Methylobacterium sp019216885--1||s__Methylobacterium sp900103195--1||s__Methylobacterium sp900112625--53||s__Methylobacterium symbioticum--1||s__Methylobacterium tarhaniae--120||s__Methylobacterium terrae--1||s__Methylobacterium thiocyanatum--3||s__Methylobacterium variabile--1||s__Methylobrevis pamukkalensis--17||s__Methyloceanibacter methanicus--4||s__Methyloceanibacter superfactus--1||s__Methylogaea oryzae--1||s__Methylomonas koyamae--1||s__Methylomonas methanica--1||s__Methylomonas sp903064685--2||s__Methylopila capsulata--1||s__Methylopila sp002897035--1||s__Methylosinus trichosporium--2||s__Methyloversatilis discipulorum_A--1||s__Microbulbifer donghaiensis--1||s__Micromonospora_E pattaloongensis--1||s__Microvirga lupini_A--22||s__Microvirga ossetica--10||s__Microvirga soli--12||s__Microvirga sp000739015--10||s__Microvirga sp009910705--1||s__Microvirga sp015694425--1||s__Microvirga sp016427565--1||s__Microvirga sp016864375--1||s__Microvirga sp018069605--2||s__Microvirga sp018383585--1||s__Microvirga thermotolerans--2||s__Microvirgula aerodenitrificans--2||s__Minicystis rosea--1||s__Mitsuaria chitosanitabida--2||s__Mixta tenebrionis--3||s__Modestobacter caceresii--5||s__Modestobacter roseus--1||s__Modestobacter versicolor--3||s__Motiliproteus coralliicola--1||s__Motiliproteus sp017309075--1||s__Mycoplana sp014851675--3||s__Myxococcus fallax--1||s__Myxococcus sp013336725--3||s__Myxococcus sp013372585--2||s__Myxococcus sp017301635--1||s__Myxococcus xanthus_B--2||s__NIC37A-2 sp002085155--11||s__NK4A144 sp003488445--1||s__Nannocystis exedens--1||s__Natrarchaeobius chitinivorans_A--1||s__Natrarchaeobius swarupiae--1||s__Natrialba sp001861355--2||s__Natrialba taiwanensis--1||s__Natrinema mahii--1||s__Natrinema salaciae--1||s__Natrinema sp013402815--1||s__Natrinema versiforme--1||s__Natronorubrum aibiense--1||s__Neorhizobium cellulosilyticum--1||s__Neorhizobium deserti--1||s__Neorhizobium sp001005825--1||s__Neorhizobium sp003597675--1||s__Neorhizobium sp004053875--2||s__Nisaea sp014904705--3||s__Nitrobacter sp017305665--1||s__Nitrobacter vulgaris--1||s__Nitrospira_A sp001567445--1||s__Nitrospirillum amazonense_C--1||s__Nitrospirillum sp000333275--1||s__Niveispirillum sp001296005--1||s__Nocardioides daeguensis--2||s__Nocardioides soli--2||s__Nocardioides sp001425175--2||s__Nocardioides sp001428825--1||s__Nocardioides sp003710085--3||s__Noviherbaspirillum sp001428545--1||s__Novosphingobium aerophilum--1||s__Novosphingobium capsulatum--1||s__Novosphingobium flavum--1||s__Novosphingobium sp002336885--1||s__Novosphingobium sp004211435--1||s__Novosphingobium sp013149295--1||s__Novosphingobium umbonatum--1||s__Oceanibaculum sp018823745--2||s__Oharaeibacter diazotrophicus--2||s__Oleisolibacter albus--1||s__Oricola cellulosilytica--3||s__Oricola sp014904745--1||s__Oryzomonas sagensis--3||s__Oxalicibacterium flavum--5||s__Oxalicibacterium solurbis--3||s__P52-10 sp014873415--2||s__PALSA-1006 sp004297065--4||s__PALSA-600 sp019237315--1||s__PALSA-607 sp003134755--4||s__PFJX01 sp903883985--1||s__PGZD01 sp002843155--1||s__PLanc-01 sp001603075--1||s__PLanc-01 sp012517265--1||s__PLanc-01 sp012744475--2||s__PNKF01 sp011525845--1||s__PPFX01 sp002093115--3||s__PUKE01 sp003553565--1||s__Paenibacillus barcinonensis--1||s__Paenibacillus panacisoli--1||s__Paenibacillus sonchi--1||s__Paenibacillus sp002968835--1||s__Paenibacillus sp900101225--6||s__Paenibacillus spiritus--1||s__Paenibacillus_A ihumii--1||s__Paenibacillus_A lutimineralis--1||s__Paenibacillus_A phaseoli--4||s__Paenibacillus_AB flagellatus--1||s__Paenibacillus_AE antri--2||s__Paenibacillus_B thiaminolyticus--2||s__Paenibacillus_C paeoniae--1||s__Paenibacillus_E alba--1||s__Paenibacillus_F sp900107975--1||s__Paenibacillus_O beijingensis--1||s__Paenibacillus_O sp012676905--1||s__Paenibacillus_V contaminans--1||s__Paenibacillus_Z glycinis--2||s__Paenibacillus_Z methanolicus--1||s__Paenibacillus_Z sacheonensis--1||s__Paenibacillus_Z sp004342525--1||s__Palleronia abyssalis--1||s__Palsa-1447 sp903916755--1||s__Palsa-870 sp003169845--1||s__Palsa-883 sp003151425--1||s__Paludibacterium purpuratum--1||s__Paludibacterium sp018802765--1||s__Paludibaculum sp017307505--2||s__Pandoraea captiosa--2||s__Pannonibacter phragmitetus--1||s__Pannonibacter sp009915765--1||s__Pantoea endophytica--1||s__Pantoea sp003512445--1||s__Paraburkholderia bannensis_A--1||s__Paraburkholderia eburnea--2||s__Paraburkholderia kururiensis--3||s__Paraburkholderia lycopersici--1||s__Paraburkholderia metrosideri_A--1||s__Paraburkholderia phenazinium_B--1||s__Paraburkholderia piptadeniae--4||s__Paraburkholderia sp002870125--1||s__Paraburkholderia sp003610295--2||s__Paraburkholderia sp013426895--1||s__Paraburkholderia unamae--2||s__Paracoccus hibiscisoli--1||s__Pararhizobium oryzae--6||s__Pararhizobium sp000745255--1||s__Pararhizobium sp000745575--1||s__Pararhizobium sp001424065--1||s__Pararhizobium sp900467185--1||s__Pararhodospirillum oryzae--1||s__Pararhodospirillum photometricum--2||s__Paroceanicella profunda--1||s__Paroceanicella sp003448965--1||s__Paucibacter_A sp003852425--1||s__Pectobacterium betavasculorum--1||s__Pectobacterium brasiliense_A--1||s__Pectobacterium peruviense--2||s__Pectobacterium polaris--1||s__Pectobacterium zantedeschiae--1||s__Pelagimonas sp004804335--2||s__Pelethomonas sp014237695--1||s__Pelethomonas sp910577915--1||s__Pelomonas sp001425705--1||s__Phaeospirillum caucaseum--1||s__Phaeospirillum kuznetsovii--3||s__Phaeospirillum magneticum--2||s__Phaeospirillum marisnigri--2||s__Phaeospirillum molischianum--1||s__Phaeospirillum sp002105535--1||s__Phaeospirillum sp016195125--7||s__Phaeospirillum sp902729425--1||s__Phaeospirillum sp903853455--39||s__Phenylobacterium sp001557235--41||s__Phenylobacterium sp004297125--1||s__Phenylobacterium sp018001015--1||s__Phenylobacterium sp903930545--1||s__Phreatobacter oligotrophus--2||s__Phreatobacter sp005160265--1||s__Pinisolibacter sp002298965--12||s__Planobispora rosea--1||s__Plasticicumulans acidivorans--1||s__Plasticicumulans sp003962905--2||s__Pleomorphomonas koreensis--2||s__Pleomorphomonas sp004366315--2||s__Pontibacterium sp015209595--1||s__Ponticoccus marisrubri--2||s__Pontiella sp016937945--1||s__Posidoniimonas corsicana--2||s__Propionivibrio sp018262095--6||s__Propionivibrio sp903917505--1||s__Pseudaminobacter soli--5||s__Pseudoalteromonas sp001399975--1||s__Pseudobutyricicoccus sp910585875--1||s__Pseudodesulfovibrio aespoeensis--1||s__Pseudodesulfovibrio sp008001235--2||s__Pseudodesulfuromonas sp016936455--1||s__Pseudoduganella dura--2||s__Pseudoduganella eburnea--2||s__Pseudoduganella plicata--1||s__Pseudoduganella sp001425045--1||s__Pseudoduganella sp002454505--1||s__Pseudoduganella sp003053665--1||s__Pseudoduganella sp900113115--1||s__Pseudoduganella umbonata--3||s__Pseudogemmobacter humi--2||s__Pseudogulbenkiania ferrooxidans_A--1||s__Pseudogulbenkiania sp016192025--3||s__Pseudogulbenkiania subflava--2||s__Pseudolabrys sp003133345--4||s__Pseudolabrys sp018240595--2||s__Pseudolabrys sp018242205--1||s__Pseudomonas aeruginosa--1||s__Pseudomonas aeruginosa_A--6||s__Pseudomonas delhiensis--1||s__Pseudomonas jinjuensis--1||s__Pseudomonas nicosulfuronedens--1||s__Pseudomonas nitritireducens_A--1||s__Pseudomonas nitroreducens_A--2||s__Pseudomonas sp000349845--5||s__Pseudomonas_A balearica--1||s__Pseudomonas_A chloritidismutans--5||s__Pseudomonas_A saudiphocaensis--1||s__Pseudomonas_A songnenensis--1||s__Pseudomonas_A sp003488145--6||s__Pseudomonas_A sp003527165--3||s__Pseudomonas_A sp013620795--1||s__Pseudomonas_A stutzeri_A--1||s__Pseudomonas_A stutzeri_AA--2||s__Pseudomonas_A stutzeri_AC--1||s__Pseudomonas_A stutzeri_AF--1||s__Pseudomonas_A stutzeri_C--2||s__Pseudomonas_A stutzeri_O--7||s__Pseudomonas_B oryzihabitans_B--5||s__Pseudomonas_B oryzihabitans_D--3||s__Pseudomonas_D aestusnigri--1||s__Pseudomonas_D gallaeciensis--1||s__Pseudomonas_D profundi--1||s__Pseudomonas_D sp002296055--1||s__Pseudomonas_D sp012735335--1||s__Pseudomonas_D xinjiangensis--2||s__Pseudomonas_E abietaniphila--1||s__Pseudomonas_E agarici--1||s__Pseudomonas_E alcaligenes--1||s__Pseudomonas_E alcaligenes_B--1||s__Pseudomonas_E alkylphenolica--3||s__Pseudomonas_E antarctica--1||s__Pseudomonas_E antarctica_A--18||s__Pseudomonas_E argentinensis_B--2||s__Pseudomonas_E arsenicoxydans_A--1||s__Pseudomonas_E asplenii_A--4||s__Pseudomonas_E asturiensis--1||s__Pseudomonas_E avellanae--1||s__Pseudomonas_E azotoformans_A--1||s__Pseudomonas_E baetica--1||s__Pseudomonas_E batumici--2||s__Pseudomonas_E brassicacearum--1||s__Pseudomonas_E brassicacearum_E--1||s__Pseudomonas_E brassicae--5||s__Pseudomonas_E capeferrum--9||s__Pseudomonas_E capeferrum_A--3||s__Pseudomonas_E carbonaria--1||s__Pseudomonas_E chlororaphis_D--5||s__Pseudomonas_E chlororaphis_F--3||s__Pseudomonas_E congelans--1||s__Pseudomonas_E cremoris--1||s__Pseudomonas_E cuatrocienegasensis--2||s__Pseudomonas_E cyclaminis--1||s__Pseudomonas_E donghuensis--2||s__Pseudomonas_E dryadis--6||s__Pseudomonas_E entomophila--4||s__Pseudomonas_E entomophila_A--4||s__Pseudomonas_E entomophila_C--1||s__Pseudomonas_E extremaustralis--4||s__Pseudomonas_E extremorientalis--1||s__Pseudomonas_E fluorescens_A--1||s__Pseudomonas_E fluorescens_BA--2||s__Pseudomonas_E fluorescens_BN--2||s__Pseudomonas_E fluorescens_BT--3||s__Pseudomonas_E fluorescens_C--1||s__Pseudomonas_E fluorescens_H--4||s__Pseudomonas_E fluorescens_M--1||s__Pseudomonas_E fluvialis_A--1||s__Pseudomonas_E frederiksbergensis_A--1||s__Pseudomonas_E fulgida--2||s__Pseudomonas_E fulva_B--4||s__Pseudomonas_E fuscovaginae_A--34||s__Pseudomonas_E gingeri_B--3||s__Pseudomonas_E gingeri_C--1||s__Pseudomonas_E gingeri_D--5||s__Pseudomonas_E graminis_C--2||s__Pseudomonas_E guguanensis--3||s__Pseudomonas_E haemolytica--1||s__Pseudomonas_E helmanticensis--1||s__Pseudomonas_E huaxiensis--3||s__Pseudomonas_E inefficax--1||s__Pseudomonas_E japonica--1||s__Pseudomonas_E juntendi--1||s__Pseudomonas_E khazarica--1||s__Pseudomonas_E kitaguniensis--1||s__Pseudomonas_E koreensis--7||s__Pseudomonas_E koreensis_A--3||s__Pseudomonas_E koreensis_B--2||s__Pseudomonas_E libanensis--1||s__Pseudomonas_E mandelii_B--1||s__Pseudomonas_E mandelii_D--1||s__Pseudomonas_E marginalis--1||s__Pseudomonas_E marincola--1||s__Pseudomonas_E mediterranea--2||s__Pseudomonas_E mendocina_D--1||s__Pseudomonas_E migulae--1||s__Pseudomonas_E monteilii--1||s__Pseudomonas_E monteilii_C--4||s__Pseudomonas_E mosselii_C--1||s__Pseudomonas_E orientalis_A--1||s__Pseudomonas_E ovata--1||s__Pseudomonas_E palleroniana--1||s__Pseudomonas_E poae--1||s__Pseudomonas_E protegens--3||s__Pseudomonas_E protegens_B--4||s__Pseudomonas_E putida_C--11||s__Pseudomonas_E putida_E--2||s__Pseudomonas_E putida_F--3||s__Pseudomonas_E putida_G--25||s__Pseudomonas_E putida_J--2||s__Pseudomonas_E putida_P--2||s__Pseudomonas_E putida_U--1||s__Pseudomonas_E putida_V--1||s__Pseudomonas_E qingdaonensis--1||s__Pseudomonas_E quercus--1||s__Pseudomonas_E reinekei--1||s__Pseudomonas_E rhizosphaerae--3||s__Pseudomonas_E rhodesiae--1||s__Pseudomonas_E sediminis--2||s__Pseudomonas_E sichuanensis--1||s__Pseudomonas_E simiae--11||s__Pseudomonas_E sp000282275--1||s__Pseudomonas_E sp000282475--3||s__Pseudomonas_E sp000282515--1||s__Pseudomonas_E sp000282535--1||s__Pseudomonas_E sp000761545--2||s__Pseudomonas_E sp000801235--2||s__Pseudomonas_E sp000935045--1||s__Pseudomonas_E sp001259595--3||s__Pseudomonas_E sp001269815--1||s__Pseudomonas_E sp001297015--2||s__Pseudomonas_E sp001421885--1||s__Pseudomonas_E sp001427125--3||s__Pseudomonas_E sp001705835--1||s__Pseudomonas_E sp001945395--1||s__Pseudomonas_E sp001984065--5||s__Pseudomonas_E sp002018875--1||s__Pseudomonas_E sp002112385--1||s__Pseudomonas_E sp002112885--1||s__Pseudomonas_E sp002113025--1||s__Pseudomonas_E sp002113125--16||s__Pseudomonas_E sp002113165--1||s__Pseudomonas_E sp002113595--2||s__Pseudomonas_E sp002263605--1||s__Pseudomonas_E sp002383725--1||s__Pseudomonas_E sp002419965--1||s__Pseudomonas_E sp002439135--1||s__Pseudomonas_E sp002483005--7||s__Pseudomonas_E sp002699985--1||s__Pseudomonas_E sp002753995--1||s__Pseudomonas_E sp002843585--2||s__Pseudomonas_E sp002874965--1||s__Pseudomonas_E sp002878485--21||s__Pseudomonas_E sp003013355--1||s__Pseudomonas_E sp003033885--7||s__Pseudomonas_E sp003053605--1||s__Pseudomonas_E sp003053805--1||s__Pseudomonas_E sp003061005--1||s__Pseudomonas_E sp003105155--1||s__Pseudomonas_E sp003208475--1||s__Pseudomonas_E sp003428805--1||s__Pseudomonas_E sp003523465--3||s__Pseudomonas_E sp003596405--1||s__Pseudomonas_E sp003851685--1||s__Pseudomonas_E sp003852235--4||s__Pseudomonas_E sp004353925--1||s__Pseudomonas_E sp004803755--1||s__Pseudomonas_E sp005508865--1||s__Pseudomonas_E sp005938045--2||s__Pseudomonas_E sp009391885--2||s__Pseudomonas_E sp009764265--1||s__Pseudomonas_E sp009764645--1||s__Pseudomonas_E sp009866765--1||s__Pseudomonas_E sp009932725--1||s__Pseudomonas_E sp011369485--1||s__Pseudomonas_E sp011752525--1||s__Pseudomonas_E sp011752565--1||s__Pseudomonas_E sp012844475--1||s__Pseudomonas_E sp012985465--2||s__Pseudomonas_E sp012985665--1||s__Pseudomonas_E sp013359595--1||s__Pseudomonas_E sp013385985--4||s__Pseudomonas_E sp013386585--42||s__Pseudomonas_E sp013386825--4||s__Pseudomonas_E sp014268755--1||s__Pseudomonas_E sp014268975--5||s__Pseudomonas_E sp014270125--1||s__Pseudomonas_E sp014842265--1||s__Pseudomonas_E sp015354575--1||s__Pseudomonas_E sp016650815--1||s__Pseudomonas_E sp016651105--13||s__Pseudomonas_E sp017875955--2||s__Pseudomonas_E sp018449655--2||s__Pseudomonas_E sp018826895--1||s__Pseudomonas_E sp019139535--2||s__Pseudomonas_E sp900187425--6||s__Pseudomonas_E sp900187455--5||s__Pseudomonas_E sp900187515--1||s__Pseudomonas_E sp900475325--1||s__Pseudomonas_E sp900585815--1||s__Pseudomonas_E sp900589395--7||s__Pseudomonas_E sp902506495--3||s__Pseudomonas_E sp902506505--15||s__Pseudomonas_E sp902506535--1||s__Pseudomonas_E sp903970465--2||s__Pseudomonas_E sp904067045--1||s__Pseudomonas_E syringae_M--1||s__Pseudomonas_E syringae_Q--1||s__Pseudomonas_E tolaasii--1||s__Pseudomonas_E tremae--1||s__Pseudomonas_E triticumensis--84||s__Pseudomonas_E trivialis--1||s__Pseudomonas_E umsongensis--1||s__Pseudomonas_E viridiflava_B--1||s__Pseudomonas_E vranovensis--1||s__Pseudomonas_E wadenswilerensis--1||s__Pseudomonas_E yamanorum--2||s__Pseudomonas_E yamanorum_A--1||s__Pseudomonas_F otitidis--1||s__Pseudomonas_F resinovorans--1||s__Pseudomonas_F resinovorans_A--12||s__Pseudomonas_F sp003626975--1||s__Pseudomonas_H flexibilis--2||s__Pseudomonas_H sp014836765--1||s__Pseudomonas_N azotifigens--3||s__Pseudomonas_O kuykendallii--1||s__Pseudomonas_O sp002418465--1||s__Pseudomonas_Q sp013395055--2||s__Pseudomonas_R azotifigens_A--1||s__Pseudooceanicola atlanticus--2||s__Pseudopelobacter propionicus--1||s__Pseudophaeobacter sp001294455--1||s__Pseudophaeobacter sp900313025--1||s__Pseudorhizobium flavum--1||s__Pseudorhodoferax soli--1||s__Pseudovibrio exalbescens--1||s__Pseudoxanthobacter spirostomi--1||s__Pseudoxanthomonas sp014851915--1||s__Pusillimonas_D thiosulfatoxidans--1||s__Pyruvatibacter ectocarpi--1||s__QHXZ01 sp003223165--1||s__QQUJ01 sp008501635--1||s__QWPN01 sp005789975--1||s__Qipengyuania mangrovi--1||s__Qipengyuania sp018819685--1||s__Quadrisphaera sp014270065--1||s__Quadrisphaera sp015390235--1||s__Quinella sp905233325--1||s__R-H-3 sp002198655--1||s__R-H-3 sp002198675--1||s__R-H-3 sp016213575--1||s__R267 sp013340205--2||s__RBG-16-40-8 sp903833275--5||s__RBG-16-49-21 sp001829455--1||s__RFNS01 sp009927055--2||s__RH-AL1 sp901457705--21||s__RI-112 sp016124535--1||s__RUG14243 sp905236235--1||s__Ralstonia sp000801955--1||s__Reidiella endopervernicosa--1||s__Reyranella aerosaccus_B--1||s__Rhabdaerophilum sp002928875--39||s__Rhabdaerophilum sp009846685--2||s__Rhizobacter sp001425825--1||s__Rhizobium aethiopicum--1||s__Rhizobium anhuiense--1||s__Rhizobium ecuadorense--9||s__Rhizobium esperanzae_A--3||s__Rhizobium leguminosarum--1||s__Rhizobium leguminosarum_D--1||s__Rhizobium leguminosarum_J--2||s__Rhizobium leguminosarum_K--1||s__Rhizobium leguminosarum_M--1||s__Rhizobium leguminosarum_P--1||s__Rhizobium leucaenae--1||s__Rhizobium phaseoli--1||s__Rhizobium sophoriradicis--1||s__Rhizobium sp000746265--1||s__Rhizobium sp002531725--2||s__Rhizobium sp002944315--2||s__Rhizobium sp003627795--1||s__Rhizobium sp012641405--1||s__Rhizobium sp017741815--1||s__Rhizobium sp017948245--1||s__Rhizobium sp900467745--1||s__Rhizobium sp900468625--1||s__Rhizobium sp900471515--1||s__Rhizobium sp900472485--1||s__Rhizobium sp902706285--1||s__Rhizobium tropici_A--2||s__Rhizobium vallis--1||s__Rhizobium_A sp005222835--1||s__Rhizobium_A sp018760785--1||s__Rhizobium_B borbori--1||s__Rhizomicrobium palustre--2||s__Rhizorhapis sp016650315--3||s__Rhodanobacter sp002413455--1||s__Rhodanobacter sp014205795--1||s__Rhodobaculum sp002967695--1||s__Rhodoblastus acidophilus_A--2||s__Rhodoferax sp018474005--1||s__Rhodomicrobium lacus--1||s__Rhodopila sp903851415--1||s__Rhodopila sp903932145--1||s__Rhodoplanes elegans--87||s__Rhodopseudomonas faecalis--1||s__Rhodopseudomonas palustris_C--2||s__Rhodopseudomonas sp013377015--2||s__Rhodospirillum rubrum--6||s__Rhodovarius sp014376425--1||s__Rhodovibrio sodomensis--2||s__Roseibium aggregatum_B--1||s__Roseibium marinum--1||s__Roseinatronobacter calidilacus--5||s__Roseococcus flocculans--1||s__Roseococcus sp014764365--1||s__Roseomonas aestuarii--2||s__Roseomonas deserti--2||s__Roseomonas sp016107285--1||s__Roseomonas sp017355405--1||s__Roseomonas sp902706185--2||s__Roseomonas_A sp016805305--1||s__Roseomonas_B alkaliterrae--4||s__Roseomonas_C hellenica--2||s__Roseospirillum parvum--1||s__Rubellimicrobium sp017916275--5||s__Rubrimonas sp007693835--1||s__Rubrivivax sp001295905--2||s__Rubrivivax sp016790395--1||s__Rubrivivax sp017302505--1||s__Rubrivivax sp903914615--1||s__Ruminobacter amylophilus--5||s__S140-43 sp015491615--8||s__S144-34 sp015494165--2||s__SCN-70-22 sp016712265--1||s__SFDP01 sp004558185--2||s__SG-bin9 sp002083525--1||s__SKJO01 sp007121975--1||s__SLDB01 sp007125475--1||s__SLIM01 sp011390365--1||s__SMYD01 sp004356015--6||s__SSA4 sp016712375--7||s__SSEL01 sp008012315--3||s__SURF-21 sp016931915--2||s__SXPK01 sp903925435--1||s__SXTU01 sp005791875--4||s__SXZD01 sp005788065--1||s__SYFR01 sp005800325--8||s__SYSU-D60009 sp003574735--2||s__SYSU-D60009 sp013822765--17||s__SYSU-D60009 sp016794075--51||s__SYSU-D60015 sp003576705--3||s__SZAS-83 sp018241545--1||s__SZUA-21 sp003233345--1||s__SZUA-370 sp002839315--8||s__SZUA-370 sp003247225--1||s__SZUA-370 sp018816345--1||s__SZUA-611 sp003249215--1||s__Saccharibacillus alkalitolerans--1||s__Saccharibacillus endophyticus--1||s__Saccharibacillus qingshengii--1||s__Saccharibacillus sacchari--1||s__Salinarimonas rosea--5||s__Salinibaculum litoreum--1||s__Salinicola salarius--1||s__Salinicola tamaricis--1||s__Sanguibacter keddieii--6||s__Sanguibacter sp016342785--9||s__Selenomonas sputigena--1||s__Shewanella sediminis--1||s__Shinella sp001262505--1||s__Shinella sp002364745--2||s__Siccirubricoccus phaeus--1||s__Sideroxydans sp003445795--9||s__Simiduia aestuariiviva--2||s__Singulisphaera sp900129635--2||s__Sinorhizobium americanum--1||s__Sinorhizobium aridi--1||s__Sinorhizobium kostiense--1||s__Sinorhizobium shofinae--4||s__Sinorhizobium sp000421085--1||s__Skermanella aerolata--8||s__Skermanella mucosa--2||s__Skermanella rosea--3||s__Skermanella stibiiresistens--1||s__Solidesulfovibrio carbinolicus--1||s__Solidesulfovibrio fructosivorans--1||s__Solidesulfovibrio magneticus_A--49||s__Solidesulfovibrio magneticus_B--4||s__Solirubrobacter pauli--2||s__Sphaerotilus sp013299055--1||s__Sphingobium fluviale--1||s__Sphingobium xenophagum--2||s__Sphingomicrobium sp003970925--4||s__Sphingomicrobium sp902806265--3||s__Sphingomonas adhaesiva--1||s__Sphingomonas aurantiaca--11||s__Sphingomonas ginsenosidivorax--5||s__Sphingomonas insulae--3||s__Sphingomonas kyeonggiensis--1||s__Sphingomonas mali--1||s__Sphingomonas melonis_A--1||s__Sphingomonas metalli--1||s__Sphingomonas panacis--1||s__Sphingomonas pituitosa--1||s__Sphingomonas portus--1||s__Sphingomonas sp000786205--1||s__Sphingomonas sp001421245--1||s__Sphingomonas sp001421535--3||s__Sphingomonas sp001421715--16||s__Sphingomonas sp001422045--1||s__Sphingomonas sp001423765--8||s__Sphingomonas sp001424005--1||s__Sphingomonas sp001650735--1||s__Sphingomonas sp002002925--2||s__Sphingomonas sp003688595--1||s__Sphingomonas sp003951315--1||s__Sphingomonas sp004345855--2||s__Sphingomonas sp007833215--1||s__Sphingomonas sp016743815--1||s__Sphingomonas sp018139225--2||s__Sphingomonas sp900114095--2||s__Sphingomonas sp902498785--1||s__Sphingomonas sp903884945--1||s__Sphingomonas taxi_B--10||s__Sphingomonas trueperi--1||s__Sphingomonas_B sp002291855--12||s__Sphingomonas_I sp003248515--1||s__Sphingomonas_I vulcanisoli--2||s__Sphingomonas_N oligoaromativorans--1||s__Sphingomonas_N sp000333335--26||s__Sphingopyxis sp000763945--1||s__Sphingopyxis sp001468285--1||s__Spirilliplanes yamanashiensis--1||s__Spirillospora albida--1||s__Spiro-10 sp001604405--1||s__Spiro-10 sp003246335--2||s__Spiro-10 sp003252395--1||s__Spirochaeta_D lutea--1||s__Spirochaeta_F sp016342385--1||s__Sporofaciens sp910574715--1||s__Sporomusa termitida--2||s__Sporosarcina psychrophila--1||s__Stappia sp002709505--2||s__Stappia sp003610575--2||s__Stappia sp016774605--1||s__Stappia stellulata--1||s__Stappia taiwanensis--3||s__Stenotrophomonas sp003086695--1||s__Stenotrophomonas sp004348115--1||s__Succinivibrio sp900770725--4||s__Succinivibrio sp902776275--2||s__Sulfitobacter_F sp017592335--1||s__Sulfuritalea sp001828935--1||s__Sulfuritalea sp016235165--1||s__Sulfuritalea sp016710465--1||s__Sulfuritalea sp903908065--3||s__Sulfurivermis fontis--1||s__Sulfurivermis sp002376325--2||s__Sulfurivermis sp002840095--1||s__Symbiobacterium terraclitae--12||s__Symbiobacterium thermophilum--2||s__Syntrophotalea_A sp013619105--4||s__Tagaea sp014444615--2||s__Tagaea sp016794025--1||s__Tardibacter chloracetimidivorans--2||s__Tardiphaga robiniae--1||s__Tardiphaga sp018279705--2||s__Telmatospirillum siberiense--1||s__Telmatospirillum sp009712185--5||s__Telmatospirillum sp013349665--10||s__Telmatospirillum sp015654615--1||s__Telmatospirillum sp903858635--6||s__Tepidamorphus sp905479765--1||s__Tepidicaulis marinus--1||s__Terracidiphilus sp015655195--3||s__Terracidiphilus sp903842065--2||s__Thalassobius aquimarinus--1||s__Thalassospira profundimaris_B--2||s__Thalassospira profundimaris_D--1||s__Thalassotalea sp017744155--1||s__Thauera sp017997795--38||s__Thauera terpenica--2||s__Thermogemmatispora tikiterensis--4||s__Thioalkalivibrio sp000377345--4||s__Thioalkalivibrio sp000377845--4||s__Thioalkalivibrio sp000378605--1||s__Thioalkalivibrio sp000420165--1||s__Thioalkalivibrio sp007120575--5||s__Thioalkalivibrio_B sp003553165--1||s__Thiobacillus denitrificans--1||s__Thiobacillus denitrificans_A--1||s__Thiobacillus sp001897675--3||s__Thiogranum sp011321775--1||s__Thiomicrospira microaerophila--1||s__Thiomonas sp000377645--3||s__Thiorhodococcus mannitoliphagus--1||s__Tistlia consotensis--3||s__Trinickia caryophylli--2||s__Trinickia sp005144415--1||s__Trinickia sp017315725--1||s__Tropicibacter sp003667315--1||s__Tumebacillus flagellatus--5||s__Tumebacillus permanentifrigoris--1||s__UBA10939 sp002408385--1||s__UBA11136 sp016776635--2||s__UBA11346 sp003482625--1||s__UBA11682 sp003455945--5||s__UBA12183 sp003530935--1||s__UBA12508 sp001831095--1||s__UBA1268 sp011523305--1||s__UBA1319 sp002306985--1||s__UBA1479 sp002325375--1||s__UBA1479 sp002433335--1||s__UBA1603 sp002322035--1||s__UBA2201 sp002327305--1||s__UBA2250 sp013791905--1||s__UBA2250 sp903930805--1||s__UBA2262 sp003517965--1||s__UBA2270 sp903891045--2||s__UBA2376 sp016707895--3||s__UBA2376 sp016794525--3||s__UBA2386 sp005776475--14||s__UBA2386 sp016793265--8||s__UBA2658 sp012719035--1||s__UBA2779 sp003644105--2||s__UBA2868 sp017620055--1||s__UBA3065 sp018882975--1||s__UBA3067 sp002366835--1||s__UBA4655 sp002405515--3||s__UBA5066 sp016714815--1||s__UBA5070 sp016699655--1||s__UBA5195 sp903875215--2||s__UBA6 sp002508545--3||s__UBA6100 sp016926975--5||s__UBA6240 sp002441445--4||s__UBA6544 sp018665505--1||s__UBA6814 sp002452635--1||s__UBA6894 sp003669555--1||s__UBA6920 sp002448875--1||s__UBA7930 sp003453535--1||s__UBA7930 sp016933785--1||s__UBA8260 sp003134115--4||s__UBA9160 sp003520425--8||s__URHD0088 sp000518365--4||s__Uliginosibacterium sp016718265--1||s__Undibacterium sp014284115--6||s__VEOV01 sp012026855--1||s__VFZE01 sp016871315--3||s__VGEV01 sp016869175--5||s__VGJY01 sp016867235--1||s__VGSZ01 sp016874845--2||s__VGXW01 sp016873195--1||s__VTOM01 sp009765365--5||s__Vallicoccus soli--1||s__Variovorax sp003019815--1||s__Vecturithrix granuli--1||s__Velthaea versatilis--1||s__Vibrio barjaei--1||s__Vibrio palustris--1||s__Vibrio sp007124475--6||s__Virgisporangium aliadipatigenens--1||s__Virgisporangium aurantiacum--1||s__Virgisporangium ochraceum--1||s__Vogesella indigofera--1||s__Vogesella sp000335715--1||s__Vogesella sp900090205--3||s__WHSN01 sp902826465--1||s__WHTV01 sp014925385--3||s__WLYX01 sp009707705--1||s__WMHbin7 sp015231795--4||s__WNDY01 sp009914555--2||s__WOUP01 sp009772895--1||s__WQXQ01 sp009778155--2||s__WQXQ01 sp009780545--1||s__WRHT01 sp009783115--1||s__WRIV01 sp009782555--1||s__WRNU01 sp009778425--1||s__WYBT01 sp016795325--1||s__Wenzhouxiangella sp003565625--5||s__Xanthomonas arboricola_C--2||s__Xanthomonas campestris_B--1||s__YB12-FULL-65-16 sp001803235--2||s__Yoonia vestfoldensis_B--1||s__ZC4RG42 sp003242425--6||s__Zavarzinia sp003590945--1||s__Zoogloea sp017309145--1:evalue_avg=2.5074615429961186e-15:evalue_max=4.14e-12:evalue_min=5.14e-92:evalue_std=1.0149219334815978e-13:evalue_sum=4.172416007545541e-12:gapopen_avg=0.19110576923076922:gapopen_max=4.0:gapopen_min=0.0:gapopen_std=0.4825445965541726:gapopen_sum=318.0:gtdb_class_counter=c__Actinomycetia--1||c__Alphaproteobacteria--3144||c__Bacteroidia--2||c__Clostridia--1||c__Desulfobacteria--11||c__Desulfobulbia--10||c__Eremiobacteria--1||c__Gammaproteobacteria--8||c__Planctomycetia--1||c__UBA1135--3||c__UBA4055--2||c__Zetaproteobacteria--1:gtdb_domain_counter=d__Bacteria--3185:gtdb_family_counter=f__33-17--1||f__Acetobacteraceae--83||f__Afifellaceae--6||f__Ancalomicrobiaceae--38||f__Azospirillaceae--824||f__BM004--1||f__BM303--1||f__BOG-932--10||f__Baltobacteraceae--1||f__Beijerinckiaceae--100||f__C00003060--1||f__CACIAM-22H2--50||f__CAISDR01--1||f__CAIVPW01--1||f__CAIWAD01--2||f__CGMCC-115125--4||f__Casp-alpha2--22||f__Caulobacteraceae--16||f__Cellulomonadaceae--1||f__Cohaesibacteraceae--8||f__Competibacteraceae--3||f__DSM-21159--5||f__Desulfobacteraceae--8||f__Desulfobulbaceae--2||f__Desulfolunaceae--2||f__Desulfurivibrionaceae--7||f__Dongiaceae--37||f__Elsteraceae--57||f__Emcibacteraceae--21||f__F082--1||f__Ferrovibrionaceae--8||f__GCA-002686595--2||f__GCA-016699305--2||f__GCA-2696645--28||f__GCA-2717185--7||f__GCA-2720935--2||f__GCA-2721365--1||f__GCA-2731375--28||f__GCA-2746255--1||f__GLO-3--1||f__HXMU1428-3--1||f__Hymenobacteraceae--1||f__Hyphomicrobiaceae--10||f__Hyphomonadaceae--11||f__Inquilinaceae--1||f__J090--2||f__J153--2||f__JAAXGF01--1||f__JABJKH01--1||f__JACAEB01--1||f__JADFVY01--10||f__JAEULC01--1||f__JAEULF01--6||f__JAHDSF01--6||f__Kiloniellaceae--49||f__Kordiimonadaceae--24||f__Lachnospiraceae--1||f__Lacipirellulaceae--1||f__MH13--4||f__Magnetospirillaceae--403||f__Magnetovibrionaceae--2||f__Maricaulaceae--21||f__Mariprofundaceae--1||f__Methyloligellaceae--1||f__Methylopilaceae--2||f__Micavibrionaceae--11||f__Micropepsaceae--8||f__Minwuiaceae--4||f__Oceanibaculaceae--9||f__Paracaedibacteraceae--1||f__Parvibaculaceae--5||f__Phreatobacteraceae--53||f__Pleomorphomonadaceae--68||f__Porticoccaceae--3||f__Pseudoxanthobacteraceae--7||f__RFNS01--1||f__RGZA01--1||f__Rhizobiaceae--1||f__Rhodobacteraceae--1||f__Rhodocyclaceae--2||f__Rhodomicrobiaceae--1||f__Rhodospirillaceae--138||f__Rhodothalassiaceae--8||f__Rhodovibrionaceae--12||f__SHVV01--1||f__SHVW01--1||f__SHVZ01--3||f__SMXQ01--1||f__SP197--1||f__SZUA-500--6||f__Sneathiellaceae--62||f__Sphingomonadaceae--2||f__Stappiaceae--43||f__Stellaceae--24||f__TH1-2--5||f__TMED2--1||f__Tepidamorphaceae--6||f__Terasakiellaceae--41||f__Thalassobaculaceae--19||f__Thalassospiraceae--75||f__Tistrellaceae--20||f__UBA11136--2||f__UBA11222--5||f__UBA11393--2||f__UBA2020--1||f__UBA2165--9||f__UBA2386--1||f__UBA2400--1||f__UBA2562--6||f__UBA2966--2||f__UBA3002--2||f__UBA4765--5||f__UBA6615--4||f__UBA828--5||f__UBA830--4||f__UBA8366--6||f__UBA8987--1||f__UBA9219--18||f__UXAT02--7||f__VGDZ01--2||f__VGEU01--2||f__WMHbin7--16||f__Xanthobacteraceae--479||f__Zavarziniaceae--3:gtdb_genus_counter=g__33-17--1||g__50-400-T64--3||g__69-11--5||g__70-18--1||g__AP-15--1||g__AP-16--1||g__Acidibrevibacterium--1||g__Acidicaldus--1||g__Aerophototrophica--7||g__Aestuariispira--5||g__Afifella--6||g__Afipia--10||g__Agaricicola--1||g__Algihabitans--2||g__Aliidongia--8||g__Alpha-05--34||g__Ancylobacter--4||g__Ancylobacter_C--1||g__Aquabacter--8||g__Azoarcus--1||g__Azorhizobium--12||g__Azospirillum--601||g__B60-G16--1||g__BM303--1||g__BOG-908--1||g__BOG-930--1||g__BOG-931--1||g__BOG-933--16||g__BRH-c57--7||g__Blastochloris--13||g__Bosea--4||g__Bradyrhizobium--249||g__Breoghania--5||g__Brevundimonas--3||g__Butyrivibrio--1||g__CAIKPM01--1||g__CAIMFV01--3||g__CAIOSQ01--3||g__CAIQQQ01--5||g__CAIQVS01--5||g__CAIRTN01--1||g__CAISDR01--1||g__CAITOL01--2||g__CAIULK01--11||g__CAIWAD01--2||g__CAIXEA01--5||g__CAIXHP01--3||g__CAIXLI01--5||g__CAIXXC01--7||g__CAIYCT01--7||g__CAIYPH01--3||g__CAIYYN01--3||g__CAIZDL01--2||g__CAIZEE01--7||g__CAJANL01--14||g__Caenispirillum--8||g__Caldovatus--1||g__Caulobacter--5||g__Chelatococcus_A--3||g__Chthonobacter--3||g__Cohaesibacter--8||g__Curvivirga--3||g__DB1--1||g__DRLX01--1||g__Defluviicoccus_A--2||g__Denitrobaculum--5||g__Desertibacter--15||g__Desulfamplus--1||g__Desulfobacula--3||g__Desulfoluna--2||g__Desulfotignum--4||g__Dongia--18||g__Eilatimonas--3||g__Elioraea_A--1||g__Elstera--25||g__Emcibacter--1||g__FEB-22--3||g__Filomicrobium--5||g__GCA-016699305--2||g__GCA-2687515--3||g__GCA-2690215--1||g__GCA-2696645--5||g__GCA-2700365--2||g__GCA-2717185--3||g__GCA-2721365--1||g__GCA-2725445--1||g__GCA-2725625--1||g__GCA-2731375--28||g__GCA-2737725--2||g__GCA-2746255--1||g__GCA-2753275--1||g__GLO-3--1||g__Ga0077545--1||g__HXMU1428-3--1||g__Hankyongella--1||g__Hartmannibacter--2||g__Hirschia--2||g__Hoeflea--1||g__Hongsoonwoonella--5||g__Hwanghaeella--11||g__Hypericibacter--3||g__Hyphomicrobium--5||g__Indioceanicola--8||g__Insolitispirillum--7||g__Iodidimonas--2||g__J084--2||g__J090--2||g__J134--2||g__J153--2||g__JAAXGF01--1||g__JABDGM01--1||g__JABDIP01--1||g__JABHVE01--1||g__JABILA01--1||g__JABIRP01--2||g__JABJCZ01--1||g__JABJGO01--3||g__JABJJH01--4||g__JABJKH01--1||g__JABJOR01--8||g__JABMNR01--1||g__JABMNT01--1||g__JACADY01--4||g__JACAEB01--1||g__JACQAB01--1||g__JACQAE01--1||g__JACQAF01--5||g__JACQAG01--1||g__JACQAI01--7||g__JACQDQ01--5||g__JACRFY01--6||g__JACRPC01--2||g__JACZKS01--1||g__JADFVY01--10||g__JADFXL01--3||g__JADFZP01--2||g__JADJNY01--2||g__JADJXQ01--2||g__JAEUKZ01--10||g__JAEULC01--1||g__JAEULF01--6||g__JAEULV01--4||g__JAFKFH01--4||g__JAFKFI01--1||g__JAGOTX01--1||g__JAHDSF01--5||g__Jonesia--1||g__Kiloniella--22||g__Kordiimonas--21||g__L22--1||g__Limimonas--3||g__Luteithermobacter--1||g__MH13--4||g__Magnetospirillum--81||g__Magnetovibrio--2||g__Maricaulis--14||g__Marivibrio--2||g__Methylobacterium--15||g__Methylobrevis--2||g__Methylocystis--1||g__Methyloferula--2||g__Micavibrio_B--1||g__Micavibrio_C--1||g__Microvirga--42||g__Minwuia--4||g__Mongoliimonas--5||g__NCEH01--2||g__Nisaea--11||g__Nitrobacter--2||g__Nitrospirillum--69||g__Niveispirillum--58||g__Novispirillum--20||g__Novosphingobium--1||g__Oceanibaculum--9||g__Odyssella--1||g__Oharaeibacter--2||g__Oleiliquidispirillum--1||g__Oleisolibacter--13||g__P52-10--3||g__PALSA-911--1||g__PNMQ01--1||g__PTKB01--3||g__Palsa-883--1||g__Pannonibacter--4||g__Paracraurococcus--5||g__Pararhodospirillum--32||g__Paremcibacter--16||g__Parvibaculum--5||g__Pelagibius--17||g__Phaeospirillum--192||g__Phenylobacterium--5||g__Phreatobacter--53||g__Pinisolibacter--12||g__Plasticicumulans--3||g__Pleomorphomonas--53||g__Ponticaulis--6||g__Propionivibrio--1||g__Prosthecomicrobium_A--5||g__Pseudolabrys--1||g__Pseudorhodoplanes--5||g__Pseudovibrio--5||g__Pseudoxanthobacter--7||g__Pyruvatibacter--4||g__RDXE01--18||g__REEB506--2||g__REEB85--1||g__RI-112--3||g__RI-461--1||g__RZZS01--2||g__Rhabdaerophilum--6||g__Rhizomicrobium--1||g__Rhodoblastus--17||g__Rhodomicrobium--1||g__Rhodopila--8||g__Rhodoplanes--110||g__Rhodopseudomonas--14||g__Rhodospira--9||g__Rhodospirillum--12||g__Rhodospirillum_A--10||g__Rhodothalassium--2||g__Rhodovastum--5||g__Rhodovibrio--6||g__Rhodovulum--1||g__Robiginitomaculum_B--7||g__Roseibium--10||g__Roseococcus--9||g__Roseomonas--5||g__Roseomonas_A--7||g__Roseomonas_B--9||g__Roseomonas_C--1||g__Roseospirillum--1||g__Rufibacter--1||g__SCUB01--3||g__SG-bin9--3||g__SHVW01--1||g__SHVY01--1||g__SHVZ01--2||g__SHWC01--1||g__SKQW01--1||g__SKZV01--3||g__SMXQ01--1||g__SPJV01--2||g__SSA4--3||g__SSEL01--3||g__SURF-16--5||g__SXPK01--1||g__SYSU-D60009--11||g__SYSU-D60014--2||g__SYSU-D60015--4||g__SZUA-147--3||g__SZUA-430--2||g__SZUA-500--6||g__SZUA-601--2||g__Salinarimonas--10||g__Siccirubricoccus--1||g__Siculibacillus--14||g__Skermanella--22||g__Sneathiella--62||g__Stappia--14||g__TMED2--1||g__TMED23--1||g__TMED26--1||g__TMED27--1||g__TMPK1--10||g__Tagaea--26||g__Tardiphaga--27||g__Telmatospirillum--89||g__Tepidamorphus--5||g__Terasakiella--41||g__Thalassobaculum--2||g__Thalassobaculum_A--2||g__Thalassospira--75||g__Tistlia--3||g__Tistrella--20||g__U87765--5||g__UBA10518--1||g__UBA11136--2||g__UBA11222--5||g__UBA1479--5||g__UBA1573--1||g__UBA1672--3||g__UBA1942--3||g__UBA2020--1||g__UBA2165--4||g__UBA2400--1||g__UBA2562--6||g__UBA2638--1||g__UBA2705--1||g__UBA2767--1||g__UBA2784--1||g__UBA4441--1||g__UBA4479--5||g__UBA4765--5||g__UBA6159--1||g__UBA6178--1||g__UBA6192--1||g__UBA6544--5||g__UBA7672--3||g__UBA8079--1||g__UBA830--4||g__UBA8914--4||g__UBA8987--1||g__UBA9219--1||g__URHD0088--8||g__VGDZ01--2||g__VGEI01--1||g__VGEJ01--1||g__VGEU01--2||g__WHTV01--5||g__WHUA01--1||g__WMHbin7--14||g__WOUV01--3||g__XYD12-FULL-50-9--1||g__YD12-FULL-57-12--1||g__Z2-YC6860--1||g__Zavarzinia--3:gtdb_order_counter=o__ATCC43930--24||o__Acetobacterales--83||o__Actinomycetales--1||o__Azospirillales--824||o__BOG-932--10||o__Bacteroidales--1||o__Baltobacterales--1||o__Burkholderiales--2||o__C00003060--1||o__CACIAM-22H2--50||o__CAISDR01--1||o__CAIVPW01--1||o__CAIWAD01--2||o__Caulobacterales--53||o__Competibacterales--3||o__Cytophagales--1||o__DSM-16000--1||o__Desulfobacterales--10||o__Desulfobulbales--10||o__Dongiales--37||o__Elsterales--57||o__Ferrovibrionales--8||o__GCA-016699305--2||o__GCA-2721365--1||o__GCA-2731375--28||o__GCA-2746255--1||o__JAAXGF01--1||o__JACAEB01--1||o__JAEULC01--1||o__JAEULF01--6||o__Kiloniellales--68||o__Lachnospirales--1||o__MPNO01--6||o__Mariprofundales--1||o__Micavibrionales--14||o__Micropepsales--8||o__Minwuiales--4||o__Oceanibaculales--9||o__Paracaedibacterales--3||o__Parvibaculales--9||o__Pirellulales--1||o__Pseudomonadales--3||o__RF32--6||o__Rhizobiales--834||o__Rhodobacterales--1||o__Rhodospirillales--721||o__Rickettsiales--4||o__SHVV01--1||o__SHVW01--1||o__SHVZ01--3||o__SMXQ01--1||o__SP197--1||o__Sneathiellales--62||o__Sphingomonadales--57||o__TMED2--1||o__Thalassobaculales--19||o__Tistrellales--20||o__UBA11136--2||o__UBA11222--5||o__UBA1135--2||o__UBA2386--1||o__UBA2400--1||o__UBA2562--6||o__UBA2966--2||o__UBA6615--4||o__UBA828--5||o__UBA8366--51||o__UBA9219--20||o__VGDZ01--2||o__Zavarziniales--3:gtdb_phylum_counter=p__Actinobacteriota--1||p__Bacteroidota--2||p__Delongbacteria--2||p__Desulfobacterota--21||p__Eremiobacterota--1||p__Firmicutes_A--1||p__Planctomycetota--4||p__Proteobacteria--3153:gtdb_species_counter=s__33-17 sp001897445--1||s__50-400-T64 sp002162755--1||s__50-400-T64 sp002746135--1||s__50-400-T64 sp018069465--1||s__69-11 sp001898425--3||s__69-11 sp017304945--2||s__70-18 sp001899585--1||s__AP-15 sp019240125--1||s__AP-16 sp019243195--1||s__Acidibrevibacterium sp011332665--1||s__Acidicaldus organivorans--1||s__Aerophototrophica crusticola--7||s__Aestuariispira insulae--5||s__Afifella aestuarii--2||s__Afifella marina--2||s__Afifella pfennigii--2||s__Afipia birgiae--1||s__Afipia broomeae--2||s__Afipia clevelandensis--1||s__Afipia massiliensis--1||s__Afipia massiliensis_A--1||s__Afipia sp000497575--1||s__Afipia sp001425835--1||s__Afipia sp001897905--1||s__Afipia sp017308595--1||s__Agaricicola taiwanensis--1||s__Algihabitans albus--1||s__Algihabitans sp006969625--1||s__Aliidongia dinghuensis--8||s__Alpha-05 sp001603335--4||s__Alpha-05 sp002307145--6||s__Alpha-05 sp003246625--7||s__Alpha-05 sp003250275--5||s__Alpha-05 sp016937315--4||s__Alpha-05 sp900079695--8||s__Ancylobacter dichloromethanicus--1||s__Ancylobacter rudongensis--1||s__Ancylobacter sp000378025--2||s__Ancylobacter_C lacus--1||s__Aquabacter cavernae--2||s__Aquabacter sp002279855--1||s__Aquabacter sp013911975--2||s__Aquabacter sp017742835--2||s__Aquabacter spiritensis--1||s__Azoarcus indigens--1||s__Azorhizobium caulinodans--5||s__Azorhizobium doebereinerae--4||s__Azorhizobium oxalatiphilum--3||s__Azospirillum agricola--18||s__Azospirillum baldaniorum--12||s__Azospirillum brasilense--11||s__Azospirillum brasilense_A--13||s__Azospirillum brasilense_B--15||s__Azospirillum brasilense_C--13||s__Azospirillum brasilense_D--12||s__Azospirillum brasilense_E--12||s__Azospirillum doebereinerae--18||s__Azospirillum griseum--20||s__Azospirillum halopraeferens--12||s__Azospirillum humicireducens--9||s__Azospirillum lipoferum--20||s__Azospirillum lipoferum_B--24||s__Azospirillum lipoferum_C--18||s__Azospirillum melinis--16||s__Azospirillum oleiclasticum--14||s__Azospirillum oryzae--16||s__Azospirillum oryzae_A--20||s__Azospirillum picis--15||s__Azospirillum ramasamyi--12||s__Azospirillum rugosum--7||s__Azospirillum soli--13||s__Azospirillum sp003115975--21||s__Azospirillum sp003116015--22||s__Azospirillum sp003116035--19||s__Azospirillum sp003116065--19||s__Azospirillum sp003116095--21||s__Azospirillum sp003119115--14||s__Azospirillum sp003590795--22||s__Azospirillum sp008364825--16||s__Azospirillum sp008365375--12||s__Azospirillum sp014192915--14||s__Azospirillum sp016595245--18||s__Azospirillum sp017356015--21||s__Azospirillum thermophilum--24||s__Azospirillum thiophilum--18||s__B60-G16 sp003647275--1||s__BM303 sp002869085--1||s__BOG-908 sp003133065--1||s__BOG-930 sp003164455--1||s__BOG-931 sp003164375--1||s__BOG-933 sp003165295--3||s__BOG-933 sp903920145--6||s__BOG-933 sp903927615--7||s__BRH-c57 sp000961745--7||s__Blastochloris sulfoviridis--2||s__Blastochloris tepida--3||s__Blastochloris viridis--8||s__Bosea sp001429395--1||s__Bosea sp001509835--1||s__Bosea sp003046175--1||s__Bosea sp017308075--1||s__Bradyrhizobium agreste--1||s__Bradyrhizobium amphicarpaeae--1||s__Bradyrhizobium arachidis--2||s__Bradyrhizobium betae_A--2||s__Bradyrhizobium cajani--1||s__Bradyrhizobium campsiandrae--1||s__Bradyrhizobium canariense--2||s__Bradyrhizobium canariense_A--2||s__Bradyrhizobium canariense_C--2||s__Bradyrhizobium centrolobii--2||s__Bradyrhizobium cosmicum--1||s__Bradyrhizobium cytisi--3||s__Bradyrhizobium denitrificans--4||s__Bradyrhizobium diazoefficiens--2||s__Bradyrhizobium diazoefficiens_A--1||s__Bradyrhizobium diazoefficiens_B--5||s__Bradyrhizobium diazoefficiens_C--2||s__Bradyrhizobium diazoefficiens_D--1||s__Bradyrhizobium diazoefficiens_F--2||s__Bradyrhizobium diazoefficiens_H--2||s__Bradyrhizobium diversitatis--2||s__Bradyrhizobium elkanii_A--1||s__Bradyrhizobium erythrophlei_B--2||s__Bradyrhizobium guangdongense--3||s__Bradyrhizobium guangxiense--2||s__Bradyrhizobium guangzhouense--2||s__Bradyrhizobium hipponense--1||s__Bradyrhizobium huanghuaihaiense--3||s__Bradyrhizobium icense--2||s__Bradyrhizobium iriomotense_A--2||s__Bradyrhizobium iriomotense_B--1||s__Bradyrhizobium ivorense--2||s__Bradyrhizobium japonicum--2||s__Bradyrhizobium japonicum_B--1||s__Bradyrhizobium japonicum_F--1||s__Bradyrhizobium japonicum_G--1||s__Bradyrhizobium japonicum_H--1||s__Bradyrhizobium lablabi--2||s__Bradyrhizobium lablabi_B--2||s__Bradyrhizobium lablabi_C--1||s__Bradyrhizobium liaoningense_B--3||s__Bradyrhizobium liaoningense_C--4||s__Bradyrhizobium macuxiense_A--1||s__Bradyrhizobium manausense--3||s__Bradyrhizobium manausense_A--4||s__Bradyrhizobium manausense_B--1||s__Bradyrhizobium manausense_C--1||s__Bradyrhizobium manausense_D--5||s__Bradyrhizobium mercantei--1||s__Bradyrhizobium murdochi--1||s__Bradyrhizobium nanningense--2||s__Bradyrhizobium neotropicale--3||s__Bradyrhizobium niftali--3||s__Bradyrhizobium nitroreducens--3||s__Bradyrhizobium oligotrophicum--5||s__Bradyrhizobium ottawaense--1||s__Bradyrhizobium retamae--1||s__Bradyrhizobium rifense--4||s__Bradyrhizobium sacchari--2||s__Bradyrhizobium septentrionale--1||s__Bradyrhizobium shewense--1||s__Bradyrhizobium sp000026145--3||s__Bradyrhizobium sp000239775--4||s__Bradyrhizobium sp000239795--3||s__Bradyrhizobium sp000239815--4||s__Bradyrhizobium sp000244915--1||s__Bradyrhizobium sp000244935--2||s__Bradyrhizobium sp000261685--1||s__Bradyrhizobium sp000282615--2||s__Bradyrhizobium sp000296215--1||s__Bradyrhizobium sp000426245--2||s__Bradyrhizobium sp000472385--1||s__Bradyrhizobium sp000472925--3||s__Bradyrhizobium sp000473045--3||s__Bradyrhizobium sp000473065--1||s__Bradyrhizobium sp000515415--1||s__Bradyrhizobium sp000617845--3||s__Bradyrhizobium sp000938255--5||s__Bradyrhizobium sp000938305--3||s__Bradyrhizobium sp001590795--1||s__Bradyrhizobium sp001693485--1||s__Bradyrhizobium sp001908185--1||s__Bradyrhizobium sp001908205--1||s__Bradyrhizobium sp001908235--1||s__Bradyrhizobium sp002531575--2||s__Bradyrhizobium sp002532045--1||s__Bradyrhizobium sp003020115--2||s__Bradyrhizobium sp003020125--1||s__Bradyrhizobium sp004212635--1||s__Bradyrhizobium sp004216735--3||s__Bradyrhizobium sp004799405--1||s__Bradyrhizobium sp004799445--2||s__Bradyrhizobium sp005884855--1||s__Bradyrhizobium sp005885285--2||s__Bradyrhizobium sp009766005--2||s__Bradyrhizobium sp011516635--1||s__Bradyrhizobium sp013178945--4||s__Bradyrhizobium sp013240495--1||s__Bradyrhizobium sp014198245--2||s__Bradyrhizobium sp015291625--1||s__Bradyrhizobium sp015291645--4||s__Bradyrhizobium sp015291665--3||s__Bradyrhizobium sp015291745--2||s__Bradyrhizobium sp015624505--2||s__Bradyrhizobium sp016213215--2||s__Bradyrhizobium sp016219575--3||s__Bradyrhizobium sp017305715--1||s__Bradyrhizobium sp017872735--1||s__Bradyrhizobium sp017872875--2||s__Bradyrhizobium sp018130145--1||s__Bradyrhizobium sp018130385--2||s__Bradyrhizobium sp018398895--1||s__Bradyrhizobium sp018449525--4||s__Bradyrhizobium sp018449695--2||s__Bradyrhizobium sp018736105--1||s__Bradyrhizobium sp019242285--1||s__Bradyrhizobium sp019244115--1||s__Bradyrhizobium sp900109945--2||s__Bradyrhizobium sp900113735--2||s__Bradyrhizobium sp900114915--1||s__Bradyrhizobium sp900115265--4||s__Bradyrhizobium sp900176205--4||s__Bradyrhizobium stylosanthis--2||s__Bradyrhizobium tropiciagri_A--1||s__Bradyrhizobium valentinum--1||s__Bradyrhizobium zhanjiangense--1||s__Breoghania corrubedonensis--4||s__Breoghania sp003432385--1||s__Brevundimonas bullata_A--1||s__Brevundimonas naejangsanensis_B--1||s__Brevundimonas sp013760785--1||s__Butyrivibrio sp017446125--1||s__CAIKPM01 sp903829325--1||s__CAIMFV01 sp903851655--1||s__CAIMFV01 sp903858685--1||s__CAIMFV01 sp903884425--1||s__CAIOSQ01 sp016793165--3||s__CAIQQQ01 sp903823665--1||s__CAIQQQ01 sp903873995--1||s__CAIQQQ01 sp903891315--1||s__CAIQQQ01 sp903924855--1||s__CAIQQQ01 sp903932545--1||s__CAIQVS01 sp903875345--5||s__CAIRTN01 sp903881515--1||s__CAISDR01 sp903884125--1||s__CAITOL01 sp903893975--2||s__CAIULK01 sp903899885--11||s__CAIWAD01 sp903910645--2||s__CAIXEA01 sp903877125--1||s__CAIXEA01 sp903895595--1||s__CAIXEA01 sp903900905--1||s__CAIXEA01 sp903918315--1||s__CAIXEA01 sp903924985--1||s__CAIXHP01 sp903919315--3||s__CAIXLI01 sp009779745--1||s__CAIXLI01 sp903824505--1||s__CAIXLI01 sp903920205--3||s__CAIXXC01 sp903897565--5||s__CAIXXC01 sp903923205--2||s__CAIYCT01 sp903924765--7||s__CAIYPH01 sp903845065--1||s__CAIYPH01 sp903865895--1||s__CAIYPH01 sp903928045--1||s__CAIYYN01 sp903930435--3||s__CAIZDL01 sp903856295--2||s__CAIZEE01 sp903931835--7||s__CAJANL01 sp016183945--6||s__CAJANL01 sp903941105--8||s__Caenispirillum bisanense--5||s__Caenispirillum salinarum--3||s__Caldovatus sediminis--1||s__Caulobacter henricii--2||s__Caulobacter sp003060965--2||s__Caulobacter vibrioides--1||s__Chelatococcus_A caeni--1||s__Chelatococcus_A composti--1||s__Chelatococcus_A sambhunathii--1||s__Chthonobacter albigriseus--3||s__Cohaesibacter celericrescens--1||s__Cohaesibacter haloalkalitolerans--3||s__Cohaesibacter intestini--1||s__Cohaesibacter marisflavi--2||s__Cohaesibacter sp900215505--1||s__Curvivirga aplysinae--3||s__DB1 sp001914235--1||s__DRLX01 sp011051825--1||s__Defluviicoccus_A seviourii--2||s__Denitrobaculum tricleocarpae--5||s__Desertibacter sp017355985--15||s__Desulfamplus sp015231395--1||s__Desulfobacula sp011390085--1||s__Desulfobacula sp012031875--1||s__Desulfobacula sp018821535--1||s__Desulfoluna butyratoxydans--1||s__Desulfoluna spongiiphila--1||s__Desulfotignum sp011389575--1||s__Desulfotignum sp011390235--1||s__Desulfotignum sp011390635--1||s__Desulfotignum sp011390695--1||s__Dongia mobilis--5||s__Dongia sp000620685--2||s__Dongia sp016183985--5||s__Dongia sp016712715--4||s__Dongia sp016794165--2||s__Eilatimonas milleporae--3||s__Elioraea_A rosea--1||s__Elstera cyanobacteriorum--8||s__Elstera litoralis--10||s__Elstera sp013298565--7||s__Emcibacter nanhaiensis--1||s__FEB-22 sp003105195--3||s__Filomicrobium insigne--2||s__Filomicrobium sp017792465--3||s__GCA-016699305 sp016699305--2||s__GCA-2687515 sp002687515--1||s__GCA-2687515 sp018674495--2||s__GCA-2690215 sp002690215--1||s__GCA-2696645 sp012926505--2||s__GCA-2696645 sp017792345--3||s__GCA-2700365 sp002700365--2||s__GCA-2717185 sp012103325--3||s__GCA-2721365 sp002721365--1||s__GCA-2725445 sp002725445--1||s__GCA-2725625 sp002725625--1||s__GCA-2731375 sp016776605--4||s__GCA-2731375 sp018660265--6||s__GCA-2731375 sp018667855--7||s__GCA-2731375 sp018701215--11||s__GCA-2737725 sp016793005--1||s__GCA-2737725 sp016793085--1||s__GCA-2746255 sp002746255--1||s__GCA-2753275 sp002753275--1||s__GLO-3 sp003354135--1||s__Ga0077545 sp003347645--1||s__HXMU1428-3 sp017640685--1||s__Hankyongella ginsenosidimutans--1||s__Hartmannibacter diazotrophicus--2||s__Hirschia baltica--1||s__Hirschia maritima--1||s__Hoeflea sp014359905--1||s__Hongsoonwoonella albiluteola--1||s__Hongsoonwoonella sp009826895--2||s__Hongsoonwoonella zoysiae--2||s__Hwanghaeella grinnelliae--11||s__Hypericibacter adhaerens--2||s__Hypericibacter terrae--1||s__Hyphomicrobium nitrativorans--1||s__Hyphomicrobium sp902826555--1||s__Hyphomicrobium zavarzinii--3||s__Indioceanicola profundi--8||s__Insolitispirillum peregrinum--7||s__Iodidimonas muriae--1||s__Iodidimonas sp000710935--1||s__J084 sp003695555--2||s__J090 sp003695065--2||s__J134 sp003694205--2||s__J153 sp003693905--2||s__JAAXGF01 sp012267605--1||s__JABDGM01 sp013286045--1||s__JABDIP01 sp013003675--1||s__JABHVE01 sp018658465--1||s__JABILA01 sp018654745--1||s__JABIRP01 sp018699735--2||s__JABJCZ01 sp018668475--1||s__JABJGO01 sp018662225--3||s__JABJJH01 sp016764135--2||s__JABJJH01 sp018660965--2||s__JABJKH01 sp018660465--1||s__JABJOR01 sp018664265--8||s__JABMNR01 sp013203465--1||s__JABMNT01 sp013203595--1||s__JACADY01 sp013389115--3||s__JACADY01 sp016124385--1||s__JACAEB01 sp013389075--1||s__JACQAB01 sp016195205--1||s__JACQAE01 sp016195095--1||s__JACQAF01 sp016195145--5||s__JACQAG01 sp016195085--1||s__JACQAI01 sp016195115--7||s__JACQDQ01 sp016201015--5||s__JACRFY01 sp016212565--6||s__JACRPC01 sp016214125--2||s__JACZKS01 sp014859895--1||s__JADFVY01 sp015222795--10||s__JADFXL01 sp015233585--3||s__JADFZP01 sp015232025--1||s__JADFZP01 sp015232485--1||s__JADJNY01 sp016220035--1||s__JADJNY01 sp016714045--1||s__JADJXQ01 sp016710335--2||s__JAEUKZ01 sp016793045--10||s__JAEULC01 sp016792605--1||s__JAEULF01 sp016793965--6||s__JAEULV01 sp016793065--4||s__JAFKFH01 sp017307375--4||s__JAFKFI01 sp017307285--1||s__JAGOTX01 sp018061565--1||s__JAHDSF01 sp018432935--5||s__Jonesia quinghaiensis--1||s__Kiloniella laminaria--4||s__Kiloniella litopenaei--3||s__Kiloniella majae--4||s__Kiloniella sp002162915--1||s__Kiloniella sp900313065--5||s__Kiloniella spongiae--5||s__Kordiimonas gwangyangensis--1||s__Kordiimonas lacus--2||s__Kordiimonas lipolytica--2||s__Kordiimonas pumila--1||s__Kordiimonas sediminis--1||s__Kordiimonas sp002401685--1||s__Kordiimonas sp006226495--2||s__Kordiimonas sp011088215--1||s__Kordiimonas sp013372925--1||s__Kordiimonas sp013372975--1||s__Kordiimonas sp014238195--1||s__Kordiimonas sp015485385--1||s__Kordiimonas sp016763495--1||s__Kordiimonas sp016764715--1||s__Kordiimonas sp016765035--1||s__Kordiimonas sp017640725--3||s__L22 sp015904235--1||s__Limimonas halophila--3||s__Luteithermobacter gelatinilyticus--1||s__MH13 sp017642935--1||s__MH13 sp019192585--3||s__Magnetospirillum aberrantis--9||s__Magnetospirillum gryphiswaldense--8||s__Magnetospirillum moscoviense--9||s__Magnetospirillum sp001898825--7||s__Magnetospirillum sp002435715--8||s__Magnetospirillum sp006218045--10||s__Magnetospirillum sp014379805--5||s__Magnetospirillum sp014380005--7||s__Magnetospirillum sp018224925--8||s__Magnetospirillum sp902729435--4||s__Magnetospirillum sp903941095--6||s__Magnetovibrio sp002401565--1||s__Magnetovibrio sp016763895--1||s__Maricaulis maris--1||s__Maricaulis maris_A--1||s__Maricaulis parjimensis--1||s__Maricaulis salignorans--3||s__Maricaulis sp002694345--1||s__Maricaulis sp005871165--1||s__Maricaulis sp015665295--1||s__Maricaulis sp017642925--2||s__Maricaulis sp017643585--1||s__Maricaulis sp018222865--1||s__Maricaulis sp905480005--1||s__Marivibrio halodurans--2||s__Methylobacterium brachythecii--1||s__Methylobacterium extorquens--1||s__Methylobacterium oxalidis--1||s__Methylobacterium populi_A--1||s__Methylobacterium sp001422375--1||s__Methylobacterium sp001422885--1||s__Methylobacterium sp001423405--2||s__Methylobacterium sp001424705--1||s__Methylobacterium sp001542815--1||s__Methylobacterium sp002778835--1||s__Methylobacterium sp003217615--1||s__Methylobacterium sp008040045--1||s__Methylobacterium sp010692745--1||s__Methylobacterium thiocyanatum--1||s__Methylobrevis pamukkalensis--2||s__Methylocystis sp003134075--1||s__Methyloferula sp015655535--1||s__Methyloferula stellata--1||s__Micavibrio_B aeruginosavorus_A--1||s__Micavibrio_C aeruginosavorus_A--1||s__Microvirga aerilata--1||s__Microvirga arabica--2||s__Microvirga brassicacearum--1||s__Microvirga calopogonii--2||s__Microvirga flavescens--2||s__Microvirga flocculans--1||s__Microvirga lotononidis--2||s__Microvirga lupini--1||s__Microvirga lupini_A--2||s__Microvirga massiliensis--2||s__Microvirga mediterraneensis--1||s__Microvirga ossetica--2||s__Microvirga soli--2||s__Microvirga sp000739015--2||s__Microvirga sp009910705--1||s__Microvirga sp011777495--1||s__Microvirga sp014699075--2||s__Microvirga sp015694425--1||s__Microvirga sp015694465--3||s__Microvirga sp016427565--2||s__Microvirga sp016864375--1||s__Microvirga sp016892765--1||s__Microvirga sp018069605--2||s__Microvirga sp018383585--2||s__Microvirga vignae--1||s__Microvirga zambiensis--2||s__Minwuia thermotolerans--4||s__Mongoliimonas rhizosphaerae--2||s__Mongoliimonas terrestris--3||s__NCEH01 sp002304505--2||s__Nisaea denitrificans--3||s__Nisaea nitritireducens--2||s__Nisaea sp014904705--3||s__Nisaea sp017640745--3||s__Nitrobacter sp017305665--1||s__Nitrobacter sp018240625--1||s__Nitrospirillum amazonense--12||s__Nitrospirillum amazonense_A--10||s__Nitrospirillum amazonense_B--17||s__Nitrospirillum amazonense_C--8||s__Nitrospirillum iridis--12||s__Nitrospirillum sp000333275--10||s__Niveispirillum cyanobacteriorum--8||s__Niveispirillum irakense--6||s__Niveispirillum lacus--6||s__Niveispirillum sp001296005--7||s__Niveispirillum sp009495745--12||s__Niveispirillum sp017996735--8||s__Niveispirillum sp900188385--11||s__Novispirillum itersonii--10||s__Novispirillum itersonii_A--10||s__Novosphingobium sp903923465--1||s__Oceanibaculum indicum--3||s__Oceanibaculum nanhaiense--2||s__Oceanibaculum pacificum--2||s__Oceanibaculum sp018823745--2||s__Odyssella thessalonicensis--1||s__Oharaeibacter diazotrophicus--2||s__Oleiliquidispirillum nitrogeniifigens--1||s__Oleisolibacter albus--13||s__P52-10 sp000516555--2||s__P52-10 sp014873415--1||s__PALSA-911 sp003133265--1||s__PNMQ01 sp013823725--1||s__PTKB01 sp002937555--1||s__PTKB01 sp018666805--2||s__Palsa-883 sp003151425--1||s__Pannonibacter indicus--1||s__Pannonibacter phragmitetus--3||s__Paracraurococcus ruber--3||s__Paracraurococcus sp004343615--1||s__Paracraurococcus sp013112485--1||s__Pararhodospirillum oryzae--13||s__Pararhodospirillum photometricum--19||s__Paremcibacter congregatus--2||s__Paremcibacter sp002401455--2||s__Paremcibacter sp002749135--3||s__Paremcibacter sp011051815--1||s__Paremcibacter sp013152615--2||s__Paremcibacter sp013152755--2||s__Paremcibacter sp016764855--2||s__Paremcibacter sp016765435--2||s__Parvibaculum sp002694985--1||s__Parvibaculum sp017642695--1||s__Parvibaculum sp903889655--3||s__Pelagibius litoralis--10||s__Pelagibius sp001657395--7||s__Phaeospirillum caucaseum--14||s__Phaeospirillum fulvum_A--9||s__Phaeospirillum fulvum_B--10||s__Phaeospirillum kuznetsovii--7||s__Phaeospirillum magnetica_A--10||s__Phaeospirillum magneticum--21||s__Phaeospirillum magnetotacticum--15||s__Phaeospirillum marisnigri--11||s__Phaeospirillum molischianum--8||s__Phaeospirillum sp001511835--17||s__Phaeospirillum sp002105535--14||s__Phaeospirillum sp016195125--10||s__Phaeospirillum sp900184795--17||s__Phaeospirillum sp902729425--7||s__Phaeospirillum sp903853455--9||s__Phaeospirillum sp903901915--13||s__Phenylobacterium soli--1||s__Phenylobacterium sp903930545--3||s__Phenylobacterium zucineum--1||s__Phreatobacter cathodiphilus--6||s__Phreatobacter oligotrophus--14||s__Phreatobacter sp000751295--1||s__Phreatobacter sp001464235--8||s__Phreatobacter sp005160265--10||s__Phreatobacter sp016793595--3||s__Phreatobacter sp017304475--5||s__Phreatobacter stygius--6||s__Pinisolibacter aquiterrae--2||s__Pinisolibacter sp002298965--4||s__Pinisolibacter sp012517025--6||s__Plasticicumulans acidivorans--1||s__Plasticicumulans sp003962905--2||s__Pleomorphomonas carboxyditropha--6||s__Pleomorphomonas diazotrophica--10||s__Pleomorphomonas koreensis--3||s__Pleomorphomonas oryzae--7||s__Pleomorphomonas sp004366315--10||s__Pleomorphomonas sp011759535--6||s__Pleomorphomonas sp018262505--4||s__Pleomorphomonas sp018262575--7||s__Ponticaulis koreensis--1||s__Ponticaulis sp002338565--1||s__Ponticaulis sp002692725--1||s__Ponticaulis sp002699325--1||s__Ponticaulis sp002701295--1||s__Ponticaulis sp002723155--1||s__Propionivibrio sp903917505--1||s__Prosthecomicrobium_A hirschii--3||s__Prosthecomicrobium_A sp018729455--2||s__Pseudolabrys sp003152455--1||s__Pseudorhodoplanes sp008933495--1||s__Pseudorhodoplanes sp013388965--3||s__Pseudorhodoplanes sp019187085--1||s__Pseudovibrio hongkongensis--1||s__Pseudovibrio sp001623075--1||s__Pseudovibrio stylochi--3||s__Pseudoxanthobacter soli--5||s__Pseudoxanthobacter spirostomi--2||s__Pyruvatibacter ectocarpi--2||s__Pyruvatibacter mobilis--2||s__RDXE01 sp004292755--10||s__RDXE01 sp013297545--8||s__REEB506 sp018969015--2||s__REEB85 sp018971455--1||s__RI-112 sp016124535--3||s__RI-461 sp016124955--1||s__RZZS01 sp009929775--2||s__Rhabdaerophilum sp002256205--2||s__Rhabdaerophilum sp002928875--2||s__Rhabdaerophilum sp009773635--1||s__Rhabdaerophilum sp009846685--1||s__Rhizomicrobium sp018241025--1||s__Rhodoblastus acidophilus--4||s__Rhodoblastus acidophilus_A--3||s__Rhodoblastus acidophilus_B--4||s__Rhodoblastus sphagnicola--6||s__Rhodomicrobium sp003153975--1||s__Rhodopila globiformis--1||s__Rhodopila sp003506895--1||s__Rhodopila sp009765975--2||s__Rhodopila sp018240405--1||s__Rhodopila sp903915725--1||s__Rhodopila sp903932145--1||s__Rhodopila sp903944925--1||s__Rhodoplanes elegans--28||s__Rhodoplanes roseus--22||s__Rhodoplanes serenus--18||s__Rhodoplanes sp000293785--16||s__Rhodoplanes sp013377085--26||s__Rhodopseudomonas palustris_B--1||s__Rhodopseudomonas palustris_D--3||s__Rhodopseudomonas palustris_E--1||s__Rhodopseudomonas palustris_J--1||s__Rhodopseudomonas palustris_K--1||s__Rhodopseudomonas pentothenatexigens--1||s__Rhodopseudomonas rhenobacensis--3||s__Rhodopseudomonas sp000333455--1||s__Rhodopseudomonas sp001295845--1||s__Rhodopseudomonas sp013377015--1||s__Rhodospira marina--5||s__Rhodospira navarrensis--3||s__Rhodospira trueperi--1||s__Rhodospirillum rubrum--12||s__Rhodospirillum_A centenum--10||s__Rhodothalassium salexigens--2||s__Rhodovastum atsumiense--5||s__Rhodovibrio salinarum--2||s__Rhodovibrio sodomensis--4||s__Rhodovulum strictum--1||s__Robiginitomaculum_B sp002733485--1||s__Robiginitomaculum_B sp002733495--1||s__Robiginitomaculum_B sp002733735--1||s__Robiginitomaculum_B sp002733805--1||s__Robiginitomaculum_B sp015485155--1||s__Robiginitomaculum_B sp015485335--1||s__Robiginitomaculum_B sp016763315--1||s__Roseibium aestuarii--1||s__Roseibium album--1||s__Roseibium denhamense--1||s__Roseibium sediminis--2||s__Roseibium sp000148725--1||s__Roseibium sp000521215--1||s__Roseibium sp006517275--1||s__Roseibium sp008107695--1||s__Roseibium suaedae--1||s__Roseococcus flocculans--1||s__Roseococcus sp014764365--2||s__Roseococcus sp019083995--2||s__Roseococcus suduntuyensis--2||s__Roseococcus thiosulfatophilus--2||s__Roseomonas cervicalis--1||s__Roseomonas coralli--1||s__Roseomonas sp015223225--3||s__Roseomonas_A frigidaquae--1||s__Roseomonas_A sp005222815--1||s__Roseomonas_A sp011040385--1||s__Roseomonas_A sp012103215--1||s__Roseomonas_A sp016805305--2||s__Roseomonas_A stagni--1||s__Roseomonas_B lacus--1||s__Roseomonas_B sp016869715--3||s__Roseomonas_B sp016869735--3||s__Roseomonas_B sp903844785--1||s__Roseomonas_B sp903927465--1||s__Roseomonas_C hellenica--1||s__Roseospirillum parvum--1||s__Rufibacter sp017355955--1||s__SCUB01 sp004297465--3||s__SG-bin9 sp002083525--3||s__SHVW01 sp009694085--1||s__SHVY01 sp009694045--1||s__SHVZ01 sp009694025--1||s__SHVZ01 sp016792585--1||s__SHWC01 sp009691045--1||s__SKQW01 sp007118805--1||s__SKZV01 sp007127165--3||s__SMXQ01 sp004356985--1||s__SPJV01 sp006844765--2||s__SSA4 sp016712595--3||s__SSEL01 sp008012315--3||s__SURF-16 sp003605035--1||s__SURF-16 sp016208225--1||s__SURF-16 sp016219175--1||s__SURF-16 sp018816555--1||s__SURF-16 sp018897105--1||s__SXPK01 sp903925435--1||s__SYSU-D60009 sp003574735--3||s__SYSU-D60009 sp013822765--3||s__SYSU-D60009 sp016794075--5||s__SYSU-D60014 sp003576685--2||s__SYSU-D60015 sp003576705--4||s__SZUA-147 sp003230015--3||s__SZUA-430 sp016792785--1||s__SZUA-430 sp017983635--1||s__SZUA-500 sp003252195--6||s__SZUA-601 sp003250865--2||s__Salinarimonas ramus--2||s__Salinarimonas rosea--5||s__Salinarimonas sp003567055--1||s__Salinarimonas sp900094735--2||s__Siccirubricoccus phaeus--1||s__Siculibacillus lacustris--14||s__Skermanella aerolata--3||s__Skermanella mucosa--4||s__Skermanella pratensis--3||s__Skermanella rosea--5||s__Skermanella sp016653635--3||s__Skermanella stibiiresistens--4||s__Sneathiella aquimaris--5||s__Sneathiella chinensis--5||s__Sneathiella chungangensis--2||s__Sneathiella glossodoripedis--5||s__Sneathiella limimaris--4||s__Sneathiella litorea--1||s__Sneathiella sp002163135--5||s__Sneathiella sp002428885--7||s__Sneathiella sp002694385--2||s__Sneathiella sp002706985--2||s__Sneathiella sp002732675--3||s__Sneathiella sp006226265--4||s__Sneathiella sp015143595--4||s__Sneathiella sp016764355--2||s__Sneathiella sp016765515--5||s__Sneathiella sp017313765--1||s__Sneathiella sp017643685--5||s__Stappia indica--3||s__Stappia indica_A--3||s__Stappia sp002709505--1||s__Stappia sp002722295--1||s__Stappia sp003610575--2||s__Stappia sp016774605--1||s__Stappia sp900185725--1||s__Stappia stellulata--1||s__Stappia taiwanensis--1||s__TMED2 sp019192455--1||s__TMED23 sp018649725--1||s__TMED26 sp002694075--1||s__TMED27 sp009995045--1||s__TMPK1 sp018332375--10||s__Tagaea sp014444615--6||s__Tagaea sp016124335--6||s__Tagaea sp016794005--6||s__Tagaea sp016794025--4||s__Tagaea sp017308135--4||s__Tardiphaga robiniae--2||s__Tardiphaga robiniae_A--1||s__Tardiphaga sp002256345--3||s__Tardiphaga sp003096755--2||s__Tardiphaga sp004173095--2||s__Tardiphaga sp007018905--3||s__Tardiphaga sp008329525--3||s__Tardiphaga sp014377915--3||s__Tardiphaga sp018279705--4||s__Tardiphaga sp900114605--4||s__Telmatospirillum siberiense--15||s__Telmatospirillum sp009712185--24||s__Telmatospirillum sp013349665--8||s__Telmatospirillum sp013349735--3||s__Telmatospirillum sp015654615--23||s__Telmatospirillum sp903858635--16||s__Tepidamorphus gemmatus--2||s__Tepidamorphus sp905479765--3||s__Terasakiella brassicae--7||s__Terasakiella magnetica_A--5||s__Terasakiella pusilla--7||s__Terasakiella sp004564135--6||s__Terasakiella sp013373205--8||s__Terasakiella sp013373265--8||s__Thalassobaculum litoreum--2||s__Thalassobaculum_A fulvum--1||s__Thalassobaculum_A sp018401495--1||s__Thalassospira alkalitolerans--3||s__Thalassospira australica--1||s__Thalassospira indica--3||s__Thalassospira lohafexi--4||s__Thalassospira lucentensis--3||s__Thalassospira lucentensis_A--2||s__Thalassospira lucentensis_B--3||s__Thalassospira marina--4||s__Thalassospira mesophila--2||s__Thalassospira povalilytica--2||s__Thalassospira profundimaris--3||s__Thalassospira profundimaris_B--3||s__Thalassospira profundimaris_C--3||s__Thalassospira profundimaris_D--5||s__Thalassospira sp000948415--2||s__Thalassospira sp001613795--3||s__Thalassospira sp001907695--6||s__Thalassospira sp002115785--1||s__Thalassospira sp002115825--4||s__Thalassospira sp002709775--4||s__Thalassospira sp011806525--3||s__Thalassospira sp017922435--2||s__Thalassospira tepidiphila--3||s__Thalassospira xiamenensis--4||s__Thalassospira xianhensis--2||s__Tistlia consotensis--3||s__Tistrella bauzanensis--7||s__Tistrella mobilis--13||s__U87765 sp018131225--5||s__UBA10518 sp003508005--1||s__UBA11136 sp016776635--2||s__UBA11222 sp003454415--2||s__UBA11222 sp009693835--3||s__UBA1479 sp002325375--2||s__UBA1479 sp002433335--1||s__UBA1479 sp002706405--1||s__UBA1479 sp002781745--1||s__UBA1573 sp003452275--1||s__UBA1672 sp002401695--1||s__UBA1672 sp002401965--1||s__UBA1672 sp002747015--1||s__UBA1942 sp002336965--1||s__UBA1942 sp002337085--1||s__UBA1942 sp009773395--1||s__UBA2020 sp016794125--1||s__UBA2165 sp002327565--3||s__UBA2165 sp018649245--1||s__UBA2400 sp002343265--1||s__UBA2562 sp002340345--6||s__UBA2638 sp002359735--1||s__UBA2705 sp002690045--1||s__UBA2767 sp002352635--1||s__UBA2784 sp002352285--1||s__UBA4441 sp016763335--1||s__UBA4479 sp017640505--3||s__UBA4479 sp017644185--1||s__UBA4479 sp017857825--1||s__UBA4765 sp002365175--5||s__UBA6159 sp002422345--1||s__UBA6178 sp002422205--1||s__UBA6192 sp018816765--1||s__UBA6544 sp002716125--3||s__UBA6544 sp018665505--2||s__UBA7672 sp018969425--1||s__UBA7672 sp903831255--1||s__UBA7672 sp903842595--1||s__UBA8079 sp018667335--1||s__UBA830 sp905181725--1||s__UBA830 sp905479125--3||s__UBA8914 sp003486725--3||s__UBA8914 sp009779135--1||s__UBA8987 sp003531345--1||s__UBA9219 sp003504035--1||s__URHD0088 sp000518365--8||s__VGDZ01 sp016869515--2||s__VGEI01 sp016869415--1||s__VGEJ01 sp016869335--1||s__VGEU01 sp016869145--2||s__WHTV01 sp009377535--3||s__WHTV01 sp014925385--2||s__WHUA01 sp009377445--1||s__WMHbin7 sp002753155--2||s__WMHbin7 sp015231795--4||s__WMHbin7 sp015232335--2||s__WMHbin7 sp016215555--3||s__WMHbin7 sp902725215--3||s__WOUV01 sp009773045--3||s__XYD12-FULL-50-9 sp001799225--1||s__YD12-FULL-57-12 sp001799275--1||s__Z2-YC6860 sp003169835--1||s__Zavarzinia compransoris--1||s__Zavarzinia sp003590945--2:heptad_counter=MCP-24H--2||MCP-34H--3||MCP-36H--1||MCP-38H--7807||MCP-42H--7||MCP-44H--6||MCP-58H--6||MCP-64H--1:lbd_counter=dCache_3--1||sCache_2--2:lca_tree=c__Alphaproteobacteria:length_avg=123.47235576923077:length_max=190.0:length_min=34.0:length_std=25.02771438408373:length_sum=205458.0:mismatch_avg=28.216346153846153:mismatch_max=94.0:mismatch_min=0.0:mismatch_std=14.710395639086592:mismatch_sum=46952.0:name=N807137:qcovhsp_avg=98.43768028846154:qcovhsp_max=100.0:qcovhsp_min=95.0:qcovhsp_std=1.4328815011087834:qcovhsp_sum=163800.3:qend_avg=124.77524038461539:qend_max=190.0:qend_min=34.0:qend_std=25.527271209594762:qend_sum=207626.0:qstart_avg=2.4747596153846154:qstart_max=9.0:qstart_min=1.0:qstart_std=1.754461695551727:qstart_sum=4118.0:ref_name_counter=GB_GCA_000171835.1_protein.faa_ABHC01000017.1_79@PF00015_full_PFAM.361.436--2||GB_GCA_000517005.1_protein.faa_KI911965.1_191@PF00015_full_PFAM.360.543--1||GB_GCA_000518365.1_protein.faa_JADL01000001.1_181@PF00015_full_PFAM.496.676--2||GB_GCA_000518365.1_protein.faa_JADL01000002.1_741@PF00015_full_PFAM.504.684--1||GB_GCA_000518365.1_protein.faa_JADL01000010.1_36@PF00015_full_PFAM.457.636--20||GB_GCA_000518365.1_protein.faa_JADL01000010.1_37@PF00015_full_PFAM.476.654--1||GB_GCA_000518365.1_protein.faa_JADL01000011.1_162@PF00015_full_PFAM.372.556--3||GB_GCA_000620185.1_protein.faa_KK211086.1_778@PF00015_full_PFAM.455.629--1||GB_GCA_000745135.1_protein.faa_JQNH01000001.1_72@PF00015_full_PFAM.469.635--3||GB_GCA_000961745.1_protein.faa_LAEA01000054.1_4@PF00015_full_PFAM.368.538--1||GB_GCA_001657395.1_protein.faa_LYSY01000010.1_156@PF00015_full_PFAM.322.487--2||GB_GCA_001830425.1_protein.faa_MIAA01000002.1_41@PF00015_full_PFAM.523.701--1||GB_GCA_001898825.1_protein.faa_MKVK01000011.1_95@PF00015_full_PFAM.253.425--1||GB_GCA_001899255.1_protein.faa_MKVX01000023.1_260@PF00015_full_PFAM.510.686--2||GB_GCA_001939945.1_protein.faa_MOEB01000009.1_44@PF00015_full_PFAM.365.525--1||GB_GCA_002256345.1_protein.faa_NKIY01000001.1_544@PF00015_full_PFAM.458.635--2||GB_GCA_002256345.1_protein.faa_NKIY01000009.1_67@PF00015_full_PFAM.466.643--1||GB_GCA_002256345.1_protein.faa_NKIY01000010.1_3@PF00015_full_PFAM.370.547--1||GB_GCA_002340345.1_protein.faa_DDLW01000380.1_7@PF00015_full_PFAM.366.474--1||GB_GCA_002433335.1_protein.faa_DJHY01000318.1_21@PF00015_full_PFAM.369.545--1||GB_GCA_002720855.1_protein.faa_PBIN01000014.1_461@PF00015_full_PFAM.393.568--1||GB_GCA_002732845.1_protein.faa_NVSZ01000004.1_4@PF00015_full_PFAM.521.698--1||GB_GCA_002733495.1_protein.faa_NVVV01000044.1_24@PF00015_full_PFAM.258.440--5||GB_GCA_002753155.1_protein.faa_PDZW01000001.1_92@PF00015_full_PFAM.364.548--1||GB_GCA_002781745.1_protein.faa_PFFW01000126.1_1@PF00015_full_PFAM.105.311--1||GB_GCA_002937555.1_protein.faa_PTKB01000225.1_5@PF00015_full_PFAM.168.349--5||GB_GCA_003140315.1_protein.faa_PLJS01000007.1_11@PF00015_full_PFAM.668.843--7||GB_GCA_003169195.1_protein.faa_PMQB01000576.1_3@PF00015_full_PFAM.788.968--1||GB_GCA_003169835.1_protein.faa_PNAI01000026.1_45@PF00015_full_PFAM.494.665--5||GB_GCA_003230015.1_protein.faa_QIGO01000007.1_5@PF00015_full_PFAM.368.549--6||GB_GCA_003250275.1_protein.faa_QKGW01000433.1_8@PF00015_full_PFAM.369.452--1||GB_GCA_003486725.1_protein.faa_DNGD01000150.1_1@PF00015_full_PFAM.362.457--1||GB_GCA_003574735.1_protein.faa_QORW01000001.1_127@PF00015_full_PFAM.586.762--1||GB_GCA_003574735.1_protein.faa_QORW01000002.1_83@PF00015_full_PFAM.374.534--4||GB_GCA_003574735.1_protein.faa_QORW01000005.1_105@PF00015_full_PFAM.366.535--2||GB_GCA_003574735.1_protein.faa_QORW01000009.1_285@PF00015_full_PFAM.364.545--9||GB_GCA_003576685.1_protein.faa_QOZR01000003.1_411@PF00015_full_PFAM.364.544--9||GB_GCA_003576685.1_protein.faa_QOZR01000004.1_66@PF00015_full_PFAM.506.687--2||GB_GCA_003576705.1_protein.faa_QOZS01000044.1_3@PF00015_full_PFAM.417.596--1||GB_GCA_004173095.1_protein.faa_SDZE01000250.1_2@PF00015_full_PFAM.460.634--3||GB_GCA_004173095.1_protein.faa_SDZE01000544.1_5@PF00015_full_PFAM.370.542--2||GB_GCA_005884855.1_protein.faa_VAZS01000272.1_11@PF00015_full_PFAM.249.428--7||GB_GCA_005885285.1_protein.faa_VAZG01000410.1_8@PF00015_full_PFAM.370.456--1||GB_GCA_006218045.1_protein.faa_VBWB01000044.1_12@PF00015_full_PFAM.370.420--2||GB_GCA_007694935.1_protein.faa_REES01000086.1_1@PF00015_full_PFAM.371.569--1||GB_GCA_008012315.1_protein.faa_SSEL01000039.1_2@PF00015_full_PFAM.502.674--1||GB_GCA_009377445.1_protein.faa_WHUA01000001.1_496@PF00015_full_PFAM.370.548--17||GB_GCA_009377445.1_protein.faa_WHUA01000007.1_27@PF00015_full_PFAM.539.717--1||GB_GCA_009377535.1_protein.faa_WHTV01000001.1_152@PF00015_full_PFAM.378.561--4||GB_GCA_009377535.1_protein.faa_WHTV01000003.1_44@PF00015_full_PFAM.394.571--1||GB_GCA_009712185.1_protein.faa_WASQ01000012.1_35@PF00015_full_PFAM.449.609--2||GB_GCA_009712185.1_protein.faa_WASQ01000018.1_7@PF00015_full_PFAM.537.717--1||GB_GCA_009712185.1_protein.faa_WASQ01000107.1_34@PF00015_full_PFAM.373.551--1||GB_GCA_009720755.1_protein.faa_WNKV01000009.1_207@PF00015_full_PFAM.373.545--2||GB_GCA_009720755.1_protein.faa_WNKV01000015.1_136@PF00015_full_PFAM.368.539--2||GB_GCA_009720755.1_protein.faa_WNKV01000019.1_85@PF00015_full_PFAM.367.546--33||GB_GCA_009720755.1_protein.faa_WNKV01000019.1_86@PF00015_full_PFAM.366.541--1||GB_GCA_009720755.1_protein.faa_WNKV01000042.1_2@PF00015_full_PFAM.309.491--1||GB_GCA_009773045.1_protein.faa_WOUV01000019.1_3@PF00015_full_PFAM.3.66--1||GB_GCA_009909005.1_protein.faa_JAAAOG010000173.1_5@PF00015_full_PFAM.475.642--1||GB_GCA_013204125.1_protein.faa_JABMOP010000055.1_5@PF00015_full_PFAM.609.692--1||GB_GCA_013349735.1_protein.faa_DUZC01000010.1_8@PF00015_full_PFAM.363.532--1||GB_GCA_013372975.1_protein.faa_JABXIS010000044.1_123@PF00015_full_PFAM.565.749--1||GB_GCA_013377085.1_protein.faa_JACAAX010000003.1_17@PF00015_full_PFAM.524.698--7||GB_GCA_013377085.1_protein.faa_JACAAX010000009.1_12@PF00015_full_PFAM.368.539--2||GB_GCA_013377085.1_protein.faa_JACAAX010000009.1_83@PF00015_full_PFAM.375.552--1||GB_GCA_013377085.1_protein.faa_JACAAX010000017.1_13@PF00015_full_PFAM.373.549--1||GB_GCA_013377085.1_protein.faa_JACAAX010000017.1_14@PF00015_full_PFAM.366.543--3||GB_GCA_013377085.1_protein.faa_JACAAX010000017.1_15@PF00015_full_PFAM.533.711--9||GB_GCA_013377085.1_protein.faa_JACAAX010000043.1_7@PF00015_full_PFAM.474.650--1||GB_GCA_013822765.1_protein.faa_PNKY01000003.1_494@PF00015_full_PFAM.372.545--1||GB_GCA_013822765.1_protein.faa_PNKY01000004.1_303@PF00015_full_PFAM.373.538--2||GB_GCA_013822765.1_protein.faa_PNKY01000010.1_105@PF00015_full_PFAM.365.549--23||GB_GCA_014359905.1_protein.faa_JACIYP010000068.1_16@PF00015_full_PFAM.265.444--1||GB_GCA_014377915.1_protein.faa_JACMOT010000187.1_2@PF00015_full_PFAM.368.541--1||GB_GCA_014377915.1_protein.faa_JACMOT010000524.1_2@PF00015_full_PFAM.509.688--1||GB_GCA_014377915.1_protein.faa_JACMOT010000614.1_2@PF00015_full_PFAM.389.555--1||GB_GCA_014379805.1_protein.faa_JACMLB010000320.1_4@PF00015_full_PFAM.640.802--1||GB_GCA_014859895.1_protein.faa_JACZKS010000078.1_1@PF00015_full_PFAM.1.162--1||GB_GCA_014859895.1_protein.faa_JACZKS010000086.1_3@PF00015_full_PFAM.366.436--3||GB_GCA_014873415.1_protein.faa_JADBCS010000014.1_122@PF00015_full_PFAM.368.545--1||GB_GCA_015222795.1_protein.faa_JADFVY010000162.1_9@PF00015_full_PFAM.495.675--1||GB_GCA_015222795.1_protein.faa_JADFVY010000180.1_5@PF00015_full_PFAM.356.535--1||GB_GCA_015222795.1_protein.faa_JADFVY010000332.1_1@PF00015_full_PFAM.49.229--1||GB_GCA_015232025.1_protein.faa_JADGAL010000064.1_8@PF00015_full_PFAM.475.651--3||GB_GCA_015232485.1_protein.faa_JADFZP010000194.1_7@PF00015_full_PFAM.526.691--1||GB_GCA_015232485.1_protein.faa_JADFZP010000623.1_1@PF00015_full_PFAM.477.651--2||GB_GCA_015233585.1_protein.faa_JADFXL010000145.1_5@PF00015_full_PFAM.368.531--1||GB_GCA_015485335.1_protein.faa_WFTT01000056.1_9@PF00015_full_PFAM.258.438--1||GB_GCA_015654615.1_protein.faa_JAATGN010000100.1_7@PF00015_full_PFAM.265.434--1||GB_GCA_015654615.1_protein.faa_JAATGN010000117.1_3@PF00015_full_PFAM.369.458--7||GB_GCA_015654615.1_protein.faa_JAATGN010000119.1_27@PF00015_full_PFAM.227.407--1||GB_GCA_015654615.1_protein.faa_JAATGN010000163.1_13@PF00015_full_PFAM.369.534--2||GB_GCA_016124335.1_protein.faa_WGNX01000005.1_143@PF00015_full_PFAM.369.544--1||GB_GCA_016124535.1_protein.faa_WGNK01000053.1_44@PF00015_full_PFAM.366.544--1||GB_GCA_016124795.1_protein.faa_WGNB01000050.1_21@PF00015_full_PFAM.262.431--3||GB_GCA_016183985.1_protein.faa_JACPDN010000006.1_909@PF00015_full_PFAM.509.689--4||GB_GCA_016183985.1_protein.faa_JACPDN010000010.1_131@PF00015_full_PFAM.369.537--43||GB_GCA_016183985.1_protein.faa_JACPDN010000010.1_581@PF00015_full_PFAM.368.532--5||GB_GCA_016195145.1_protein.faa_JACQAF010000069.1_2@PF00015_full_PFAM.545.722--37||GB_GCA_016195145.1_protein.faa_JACQAF010000192.1_15@PF00015_full_PFAM.533.705--8||GB_GCA_016195145.1_protein.faa_JACQAF010000218.1_3@PF00015_full_PFAM.482.658--28||GB_GCA_016195145.1_protein.faa_JACQAF010000257.1_10@PF00015_full_PFAM.371.545--17||GB_GCA_016201015.1_protein.faa_JACQDQ010000077.1_8@PF00015_full_PFAM.391.554--1||GB_GCA_016201015.1_protein.faa_JACQDQ010000092.1_3@PF00015_full_PFAM.34.214--1||GB_GCA_016201015.1_protein.faa_JACQDQ010000256.1_2@PF00015_full_PFAM.462.632--8||GB_GCA_016201015.1_protein.faa_JACQDQ010000484.1_3@PF00015_full_PFAM.529.706--7||GB_GCA_016201045.1_protein.faa_JACQDM010000002.1_216@PF00015_full_PFAM.364.542--1||GB_GCA_016212565.1_protein.faa_JACRFY010000025.1_22@PF00015_full_PFAM.291.474--1||GB_GCA_016699305.1_protein.faa_CP064970.1_549@PF00015_full_PFAM.368.546--7||GB_GCA_016711265.1_protein.faa_JADJTI010000005.1_136@PF00015_full_PFAM.207.428--1||GB_GCA_016712375.1_protein.faa_JADJRE010000008.1_186@PF00015_full_PFAM.367.419--1||GB_GCA_016712715.1_protein.faa_JADJQM010000002.1_968@PF00015_full_PFAM.370.538--1||GB_GCA_016792585.1_protein.faa_JAEULB010000193.1_26@PF00015_full_PFAM.368.545--26||GB_GCA_016792585.1_protein.faa_JAEULB010000213.1_7@PF00015_full_PFAM.365.538--10||GB_GCA_016792785.1_protein.faa_JAEUML010000289.1_49@PF00015_full_PFAM.267.443--5||GB_GCA_016793045.1_protein.faa_JAEUKZ010000003.1_1@PF00015_full_PFAM.253.413--1||GB_GCA_016793045.1_protein.faa_JAEUKZ010000005.1_2@PF00015_full_PFAM.497.676--4||GB_GCA_016793045.1_protein.faa_JAEUKZ010000083.1_52@PF00015_full_PFAM.262.428--1||GB_GCA_016793045.1_protein.faa_JAEUKZ010000105.1_16@PF00015_full_PFAM.108.283--1||GB_GCA_016793045.1_protein.faa_JAEUKZ010000313.1_2@PF00015_full_PFAM.365.542--3||GB_GCA_016793045.1_protein.faa_JAEUKZ010000449.1_3@PF00015_full_PFAM.466.640--4||GB_GCA_016793165.1_protein.faa_JAEULA010000036.1_3@PF00015_full_PFAM.496.664--1||GB_GCA_016793965.1_protein.faa_JAEULF010000118.1_3@PF00015_full_PFAM.365.540--4||GB_GCA_016794005.1_protein.faa_JAEUKY010000085.1_21@PF00015_full_PFAM.488.667--36||GB_GCA_016794005.1_protein.faa_JAEUKY010000104.1_7@PF00015_full_PFAM.364.473--3||GB_GCA_016794025.1_protein.faa_JAEUKX010000049.1_92@PF00015_full_PFAM.361.432--1||GB_GCA_016794075.1_protein.faa_JAEUKU010000308.1_14@PF00015_full_PFAM.374.547--4||GB_GCA_016794075.1_protein.faa_JAEUKU010000339.1_6@PF00015_full_PFAM.367.539--1||GB_GCA_016794075.1_protein.faa_JAEUKU010000339.1_7@PF00015_full_PFAM.370.545--12||GB_GCA_016794075.1_protein.faa_JAEUKU010000339.1_8@PF00015_full_PFAM.372.544--10||GB_GCA_016794165.1_protein.faa_JAEUKV010000204.1_11@PF00015_full_PFAM.367.536--1||GB_GCA_016794165.1_protein.faa_JAEUKV010000227.1_1@PF00015_full_PFAM.4.175--2||GB_GCA_016869145.1_protein.faa_VGEU01000026.1_36@PF00015_full_PFAM.105.222--9||GB_GCA_016869375.1_protein.faa_VGEH01000183.1_3@PF00015_full_PFAM.366.545--3||GB_GCA_016869415.1_protein.faa_VGEI01000370.1_2@PF00015_full_PFAM.519.697--26||GB_GCA_016869515.1_protein.faa_VGDZ01000138.1_6@PF00015_full_PFAM.505.681--5||GB_GCA_016872535.1_protein.faa_VGZQ01000015.1_3@PF00015_full_PFAM.239.418--1||GB_GCA_016937315.1_protein.faa_JAFGWD010000119.1_3@PF00015_full_PFAM.142.315--4||GB_GCA_017304475.1_protein.faa_JAFKKV010000013.1_350@PF00015_full_PFAM.368.542--1||GB_GCA_017305535.1_protein.faa_JAFKKN010000012.1_51@PF00015_full_PFAM.361.535--1||GB_GCA_017305555.1_protein.faa_JAFKKM010000073.1_19@PF00015_full_PFAM.508.683--3||GB_GCA_017305595.1_protein.faa_JAFKKL010000167.1_10@PF00015_full_PFAM.522.691--1||GB_GCA_017305665.1_protein.faa_JAFKKH010000009.1_11@PF00015_full_PFAM.368.545--1||GB_GCA_017305665.1_protein.faa_JAFKKH010000038.1_2@PF00015_full_PFAM.460.632--4||GB_GCA_017308135.1_protein.faa_JAFKFM010000015.1_49@PF00015_full_PFAM.504.673--185||GB_GCA_017308575.1_protein.faa_JAFKEQ010000002.1_44@PF00015_full_PFAM.364.544--21||GB_GCA_017308575.1_protein.faa_JAFKEQ010000002.1_452@PF00015_full_PFAM.366.544--4||GB_GCA_017308575.1_protein.faa_JAFKEQ010000002.1_454@PF00015_full_PFAM.365.547--2||GB_GCA_017996735.1_protein.faa_JAGOGJ010000028.1_55@PF00015_full_PFAM.500.675--1||GB_GCA_018240625.1_protein.faa_JAFEFK010000820.1_2@PF00015_full_PFAM.314.488--1||GB_GCA_018332375.1_protein.faa_BOPV01000001.1_2703@PF00015_full_PFAM.370.553--1||GB_GCA_018401495.1_protein.faa_JAGYJX010000020.1_156@PF00015_full_PFAM.371.544--3||GB_GCA_018432935.1_protein.faa_JAHDSF010000006.1_449@PF00015_full_PFAM.371.550--3||GB_GCA_018666805.1_protein.faa_JABIXB010000226.1_7@PF00015_full_PFAM.517.696--2||GB_GCA_018698795.1_protein.faa_JABIPG010000134.1_7@PF00015_full_PFAM.200.373--1||GB_GCA_018701215.1_protein.faa_JABIWH010000045.1_22@PF00015_full_PFAM.121.255--3||GB_GCA_018971625.1_protein.faa_JAGXAJ010000066.1_6@PF00015_full_PFAM.299.480--1||GB_GCA_019187085.1_protein.faa_JABARS010000018.1_64@PF00015_full_PFAM.505.685--2||GB_GCA_019242285.1_protein.faa_JAFAVV010000157.1_5@PF00015_full_PFAM.378.551--1||GB_GCA_900079695.1_protein.faa_LT599022.1_2318@PF00015_full_PFAM.252.415--2||GB_GCA_902826555.1_protein.faa_CADEFI010000055.1_9@PF00015_full_PFAM.326.480--3||GB_GCA_903856295.1_protein.faa_CAIOBP010000254.1_70@PF00015_full_PFAM.452.634--2||GB_GCA_903858635.1_protein.faa_CAIOJO010000313.1_2@PF00015_full_PFAM.487.659--1||GB_GCA_903858635.1_protein.faa_CAIOJO010000398.1_14@PF00015_full_PFAM.359.539--1||GB_GCA_903858685.1_protein.faa_CAIOJR010000251.1_8@PF00015_full_PFAM.297.472--2||GB_GCA_903873945.1_protein.faa_CAIQQM010000286.1_10@PF00015_full_PFAM.602.783--1||GB_GCA_903878085.1_protein.faa_CAIRGJ010000021.1_7@PF00015_full_PFAM.252.420--1||GB_GCA_903885555.1_protein.faa_CAISIV010000078.1_31@PF00015_full_PFAM.252.416--1||GB_GCA_903897565.1_protein.faa_CAIUCF010000631.1_4@PF00015_full_PFAM.247.416--1||GB_GCA_903900905.1_protein.faa_CAIUPC010000588.1_6@PF00015_full_PFAM.170.336--1||GB_GCA_903920145.1_protein.faa_CAIXKV010000068.1_18@PF00015_full_PFAM.363.544--1||GB_GCA_903924985.1_protein.faa_CAIYDT010000107.1_37@PF00015_full_PFAM.370.545--1||GB_GCA_903924985.1_protein.faa_CAIYDT010000152.1_54@PF00015_full_PFAM.605.787--1||GB_GCA_903927615.1_protein.faa_CAIYNU010000022.1_47@PF00015_full_PFAM.304.476--2||GB_GCA_903927615.1_protein.faa_CAIYNU010000024.1_1@PF00015_full_PFAM.367.479--1||GB_GCA_903931735.1_protein.faa_CAIZDL010000039.1_29@PF00015_full_PFAM.366.543--1||GB_GCA_903931835.1_protein.faa_CAIZEE010000608.1_1@PF00015_full_PFAM.151.332--1||RS_GCF_000009985.1_protein.faa_NC_007626.1_3960@PF00015_full_PFAM.365.542--3||RS_GCF_000010725.1_protein.faa_NC_013854.1_2105@PF00015_full_PFAM.366.545--1||RS_GCF_000010725.1_protein.faa_NC_013854.1_223@PF00015_full_PFAM.381.544--3||RS_GCF_000010725.1_protein.faa_NC_013859.1_317@PF00015_full_PFAM.369.539--1||RS_GCF_000013365.1_protein.faa_NC_007778.1_3630@PF00015_full_PFAM.372.541--1||RS_GCF_000013365.1_protein.faa_NC_007778.1_917@PF00015_full_PFAM.493.666--1||RS_GCF_000239795.1_protein.faa_NZ_CAFJ01000586.1_16@PF00015_full_PFAM.479.654--1||RS_GCF_000293785.1_protein.faa_NZ_AKZI01000007.1_73@PF00015_full_PFAM.492.674--33||RS_GCF_000293785.1_protein.faa_NZ_AKZI01000121.1_8@PF00015_full_PFAM.366.538--1||RS_GCF_000300235.2_protein.faa_NZ_CP004388.1_2431@PF00015_full_PFAM.276.457--1||RS_GCF_000308295.2_protein.faa_NZ_HG326652.1_2090@PF00015_full_PFAM.487.669--1||RS_GCF_000308295.2_protein.faa_NZ_HG326654.1_577@PF00015_full_PFAM.366.545--2||RS_GCF_000314675.2_protein.faa_NZ_KB375282.1_2382@PF00015_full_PFAM.460.637--4||RS_GCF_000314675.2_protein.faa_NZ_KB375282.1_394@PF00015_full_PFAM.365.538--1||RS_GCF_000333455.1_protein.faa_NZ_BADD01000585.1_2@PF00015_full_PFAM.368.472--1||RS_GCF_000336555.1_protein.faa_NZ_KB375281.1_3581@PF00015_full_PFAM.361.543--1||RS_GCF_000342045.1_protein.faa_NZ_AONQ01000051.1_15@PF00015_full_PFAM.528.690--1||RS_GCF_000344805.1_protein.faa_NC_020453.1_348@PF00015_full_PFAM.481.663--7||RS_GCF_000378465.1_protein.faa_NZ_KB899922.1_2@PF00015_full_PFAM.367.537--2||RS_GCF_000378465.1_protein.faa_NZ_KB899925.1_63@PF00015_full_PFAM.253.423--2||RS_GCF_000383415.1_protein.faa_NZ_KB911258.1_511@PF00015_full_PFAM.319.484--13||RS_GCF_000423705.1_protein.faa_NZ_AUIM01000012.1_1@PF00015_full_PFAM.379.432--1||RS_GCF_000426245.1_protein.faa_NZ_AUEZ01000016.1_85@PF00015_full_PFAM.363.541--21||RS_GCF_000426505.1_protein.faa_NZ_KE384532.1_274@PF00015_full_PFAM.453.630--1||RS_GCF_000429625.1_protein.faa_NZ_AUCF01000004.1_111@PF00015_full_PFAM.488.664--7||RS_GCF_000429625.1_protein.faa_NZ_AUCF01000006.1_96@PF00015_full_PFAM.256.421--1||RS_GCF_000429625.1_protein.faa_NZ_AUCF01000036.1_40@PF00015_full_PFAM.368.530--8||RS_GCF_000429625.1_protein.faa_NZ_KE386927.1_159@PF00015_full_PFAM.373.545--1||RS_GCF_000429645.1_protein.faa_NZ_AUCG01000023.1_251@PF00015_full_PFAM.494.668--1||RS_GCF_000442515.1_protein.faa_NZ_AQPH01000012.1_11@PF00015_full_PFAM.364.529--1||RS_GCF_000442515.1_protein.faa_NZ_AQPH01000019.1_7@PF00015_full_PFAM.536.700--1||RS_GCF_000472385.1_protein.faa_NZ_AWZU01000022.1_33@PF00015_full_PFAM.517.693--2||RS_GCF_000472865.1_protein.faa_NZ_AXAP01000073.1_2@PF00015_full_PFAM.363.542--15||RS_GCF_000472925.1_protein.faa_NZ_AXAS01000001.1_222@PF00015_full_PFAM.517.688--1||RS_GCF_000473045.1_protein.faa_NZ_AXAY01000015.1_55@PF00015_full_PFAM.362.528--15||RS_GCF_000482425.1_protein.faa_NZ_KI519399.1_256@PF00015_full_PFAM.377.551--10||RS_GCF_000497575.1_protein.faa_NZ_APJI01000011.1_102@PF00015_full_PFAM.458.637--1||RS_GCF_000497575.1_protein.faa_NZ_APJI01000022.1_14@PF00015_full_PFAM.364.537--1||RS_GCF_000513295.1_protein.faa_NC_023065.1_3931@PF00015_full_PFAM.368.537--1||RS_GCF_000516555.1_protein.faa_NZ_AZSJ01000004.1_318@PF00015_full_PFAM.367.549--4||RS_GCF_000576635.1_protein.faa_NZ_AVFL01000009.1_90@PF00015_full_PFAM.367.539--1||RS_GCF_000576635.1_protein.faa_NZ_AVFL01000019.1_102@PF00015_full_PFAM.531.704--1||RS_GCF_000620685.1_protein.faa_NZ_JIAS01000014.1_70@PF00015_full_PFAM.505.670--7||RS_GCF_000620685.1_protein.faa_NZ_JIAS01000019.1_19@PF00015_full_PFAM.368.532--2||RS_GCF_000701345.1_protein.faa_NZ_JNIJ01000005.1_113@PF00015_full_PFAM.369.512--1||RS_GCF_000739015.1_protein.faa_NZ_JPUG01000056.1_63@PF00015_full_PFAM.380.548--1||RS_GCF_000739015.1_protein.faa_NZ_JPUG01000078.1_366@PF00015_full_PFAM.359.540--1||RS_GCF_000829825.1_protein.faa_NZ_JXSL01000030.1_124@PF00015_full_PFAM.461.662--2||RS_GCF_000935205.1_protein.faa_NZ_JXXE01000136.1_5@PF00015_full_PFAM.367.542--1||RS_GCF_000935205.1_protein.faa_NZ_JXXE01000590.1_6@PF00015_full_PFAM.1.150--2||RS_GCF_000936425.1_protein.faa_NZ_AVFK01000008.1_104@PF00015_full_PFAM.232.514--9||RS_GCF_000936425.1_protein.faa_NZ_AVFK01000016.1_100@PF00015_full_PFAM.370.532--1||RS_GCF_000963705.1_protein.faa_NZ_LAJY01000061.1_2@PF00015_full_PFAM.305.487--1||RS_GCF_000982415.1_protein.faa_NZ_LANI01000057.1_1@PF00015_full_PFAM.214.372--1||RS_GCF_001006325.2_protein.faa_NZ_LBIA02000001.1_421@PF00015_full_PFAM.366.545--1||RS_GCF_001006805.1_protein.faa_NZ_LN811357.1_319@PF00015_full_PFAM.364.541--1||RS_GCF_001017175.1_protein.faa_NZ_LCYG01000014.1_49@PF00015_full_PFAM.361.530--1||RS_GCF_001017175.1_protein.faa_NZ_LCYG01000023.1_132@PF00015_full_PFAM.361.539--1||RS_GCF_001295845.1_protein.faa_NZ_LJIC01000043.1_40@PF00015_full_PFAM.455.632--1||RS_GCF_001305595.1_protein.faa_NZ_CP012401.1_2517@PF00015_full_PFAM.253.433--2||RS_GCF_001305595.1_protein.faa_NZ_CP012404.1_164@PF00015_full_PFAM.503.688--1||RS_GCF_001315015.1_protein.faa_NZ_CP012914.1_1987@PF00015_full_PFAM.370.545--5||RS_GCF_001315015.1_protein.faa_NZ_CP012914.1_527@PF00015_full_PFAM.364.536--3||RS_GCF_001418005.1_protein.faa_NZ_LIOL01000001.1_668@PF00015_full_PFAM.360.544--1||RS_GCF_001425835.1_protein.faa_NZ_LMDP01000001.1_843@PF00015_full_PFAM.460.635--5||RS_GCF_001440405.1_protein.faa_NZ_LLXX01000118.1_74@PF00015_full_PFAM.505.689--4||RS_GCF_001440415.1_protein.faa_NZ_LLYA01000001.1_57@PF00015_full_PFAM.504.610--1||RS_GCF_001440475.1_protein.faa_NZ_LLYB01000133.1_13@PF00015_full_PFAM.478.650--2||RS_GCF_001550065.1_protein.faa_NZ_LRUB01000027.1_4@PF00015_full_PFAM.571.755--1||RS_GCF_001639105.2_protein.faa_NZ_CP015285.1_2657@PF00015_full_PFAM.367.537--1||RS_GCF_001641635.1_protein.faa_NZ_LUUB01000078.1_134@PF00015_full_PFAM.473.654--1||RS_GCF_001641695.1_protein.faa_NZ_LSEF01000080.1_48@PF00015_full_PFAM.520.694--1||RS_GCF_001693385.1_protein.faa_NZ_CP016428.1_4625@PF00015_full_PFAM.505.691--1||RS_GCF_001693485.1_protein.faa_NZ_MAXC01000012.1_277@PF00015_full_PFAM.506.691--1||RS_GCF_001693515.2_protein.faa_NZ_CP042968.1_7566@PF00015_full_PFAM.494.674--1||RS_GCF_001908185.1_protein.faa_NZ_LGHM01000134.1_6@PF00015_full_PFAM.392.563--1||RS_GCF_002245955.1_protein.faa_NZ_NOWT01000006.1_132@PF00015_full_PFAM.368.545--1||RS_GCF_002245955.1_protein.faa_NZ_NOWT01000007.1_10@PF00015_full_PFAM.367.548--2||RS_GCF_002266465.2_protein.faa_NZ_CP029427.1_3903@PF00015_full_PFAM.247.416--2||RS_GCF_002741015.1_protein.faa_NZ_CP016616.1_3135@PF00015_full_PFAM.284.456--8||RS_GCF_002776695.1_protein.faa_NZ_LFJC01000003.1_5546@PF00015_full_PFAM.498.654--1||RS_GCF_002845745.1_protein.faa_NZ_PIUM01000030.1_19@PF00015_full_PFAM.519.693--1||RS_GCF_003116015.1_protein.faa_NZ_LGQZ01000006.1_51@PF00015_full_PFAM.332.507--1||RS_GCF_003116015.1_protein.faa_NZ_LGQZ01000079.1_81@PF00015_full_PFAM.365.541--15||RS_GCF_003116035.1_protein.faa_NZ_LGQW01000015.1_2917@PF00015_full_PFAM.368.426--1||RS_GCF_003116095.1_protein.faa_NZ_LGRA01000008.1_678@PF00015_full_PFAM.463.622--20||RS_GCF_003116095.1_protein.faa_NZ_LGRA01000008.1_867@PF00015_full_PFAM.428.614--2||RS_GCF_003116095.1_protein.faa_NZ_LGRA01000018.1_419@PF00015_full_PFAM.371.533--1||RS_GCF_003116095.1_protein.faa_NZ_LGRA01000021.1_1268@PF00015_full_PFAM.366.534--15||RS_GCF_003116095.1_protein.faa_NZ_LGRA01000021.1_1799@PF00015_full_PFAM.366.533--1||RS_GCF_003119115.1_protein.faa_NZ_CP022364.1_1433@PF00015_full_PFAM.370.541--2||RS_GCF_003130795.1_protein.faa_NZ_CP029353.1_249@PF00015_full_PFAM.367.541--4||RS_GCF_003130795.1_protein.faa_NZ_CP029354.1_90@PF00015_full_PFAM.368.545--2||RS_GCF_003130795.1_protein.faa_NZ_CP029356.1_230@PF00015_full_PFAM.370.547--4||RS_GCF_003130795.1_protein.faa_NZ_CP029358.1_258@PF00015_full_PFAM.279.458--12||RS_GCF_003151255.1_protein.faa_NZ_CP029481.1_3949@PF00015_full_PFAM.370.544--3||RS_GCF_003233655.1_protein.faa_NZ_CP029829.1_618@PF00015_full_PFAM.364.535--1||RS_GCF_003258865.1_protein.faa_NZ_NPEX01000168.1_10@PF00015_full_PFAM.364.536--1||RS_GCF_003258865.1_protein.faa_NZ_NPEX01000303.1_4@PF00015_full_PFAM.366.543--1||RS_GCF_003258865.1_protein.faa_NZ_NPEX01000303.1_5@PF00015_full_PFAM.373.456--1||RS_GCF_003290125.1_protein.faa_NZ_QMKH01000022.1_2@PF00015_full_PFAM.369.481--1||RS_GCF_003326795.1_protein.faa_NZ_JPWI01000008.1_188@PF00015_full_PFAM.499.676--1||RS_GCF_003336755.1_protein.faa_NZ_QMDI01000006.1_296@PF00015_full_PFAM.362.544--1||RS_GCF_003336875.1_protein.faa_NZ_QGNJ01000001.1_43@PF00015_full_PFAM.366.532--2||RS_GCF_003349955.1_protein.faa_NZ_QLKQ01000059.1_25@PF00015_full_PFAM.255.431--1||RS_GCF_003350535.1_protein.faa_NZ_QQBB01000011.1_30@PF00015_full_PFAM.377.538--8||RS_GCF_003572205.1_protein.faa_NZ_QXNY01000006.1_1@PF00015_full_PFAM.470.642--1||RS_GCF_003590795.1_protein.faa_NZ_QYUL01000003.1_160@PF00015_full_PFAM.496.652--2||RS_GCF_003590795.1_protein.faa_NZ_QYUL01000004.1_193@PF00015_full_PFAM.373.557--2||RS_GCF_003966125.1_protein.faa_NZ_RXMA01000025.1_50@PF00015_full_PFAM.551.729--1||RS_GCF_003989665.1_protein.faa_NZ_RZIJ01000001.1_283@PF00015_full_PFAM.379.539--1||RS_GCF_003989665.1_protein.faa_NZ_RZIJ01000003.1_115@PF00015_full_PFAM.329.496--1||RS_GCF_003989665.1_protein.faa_NZ_RZIJ01000011.1_19@PF00015_full_PFAM.363.533--1||RS_GCF_004114535.1_protein.faa_NZ_LBJC01000007.1_131@PF00015_full_PFAM.505.677--1||RS_GCF_004114935.1_protein.faa_NZ_CP022221.1_6337@PF00015_full_PFAM.245.321--1||RS_GCF_004114955.1_protein.faa_NZ_CP030053.1_5858@PF00015_full_PFAM.462.629--1||RS_GCF_004212635.1_protein.faa_NZ_PSRT01000179.1_6@PF00015_full_PFAM.476.654--1||RS_GCF_004348265.1_protein.faa_NZ_SMNT01000038.1_31@PF00015_full_PFAM.500.663--1||RS_GCF_004363235.1_protein.faa_NZ_SNYW01000001.1_43@PF00015_full_PFAM.363.526--3||RS_GCF_004363235.1_protein.faa_NZ_SNYW01000010.1_114@PF00015_full_PFAM.488.660--15||RS_GCF_004564135.1_protein.faa_NZ_CP038255.1_3592@PF00015_full_PFAM.484.656--1||RS_GCF_004923315.1_protein.faa_NZ_CP039646.1_382@PF00015_full_PFAM.369.542--1||RS_GCF_004923315.1_protein.faa_NZ_CP039650.1_227@PF00015_full_PFAM.363.527--1||RS_GCF_005160265.1_protein.faa_NZ_CP039865.1_1752@PF00015_full_PFAM.501.683--2||RS_GCF_005937885.2_protein.faa_NZ_CP042176.1_1260@PF00015_full_PFAM.460.634--2||RS_GCF_006483445.1_protein.faa_NZ_PPPT01000102.1_29@PF00015_full_PFAM.371.552--3||RS_GCF_006483445.1_protein.faa_NZ_PPPT01000289.1_1@PF00015_full_PFAM.251.420--1||RS_GCF_006704265.1_protein.faa_NZ_VIKA01000020.1_13@PF00015_full_PFAM.254.426--1||RS_GCF_006704265.1_protein.faa_NZ_VIKA01000139.1_2@PF00015_full_PFAM.375.542--1||RS_GCF_006980715.1_protein.faa_NZ_SBHN01000015.1_1@PF00015_full_PFAM.366.540--1||RS_GCF_007004665.1_protein.faa_NZ_ML660055.1_169@PF00015_full_PFAM.364.539--6||RS_GCF_007018905.1_protein.faa_NZ_CP041402.1_1361@PF00015_full_PFAM.458.632--2||RS_GCF_007018905.1_protein.faa_NZ_CP041402.1_1383@PF00015_full_PFAM.479.657--3||RS_GCF_007018905.1_protein.faa_NZ_CP041402.1_528@PF00015_full_PFAM.1.140--1||RS_GCF_007827815.1_protein.faa_NZ_VITH01000004.1_248@PF00015_full_PFAM.366.536--1||RS_GCF_007828045.1_protein.faa_NZ_VITN01000003.1_310@PF00015_full_PFAM.487.667--20||RS_GCF_007828045.1_protein.faa_NZ_VITN01000022.1_15@PF00015_full_PFAM.368.530--1||RS_GCF_008329525.1_protein.faa_NZ_NPKQ01000011.1_83@PF00015_full_PFAM.458.629--1||RS_GCF_008364825.1_protein.faa_NZ_VTTO01000002.1_231@PF00015_full_PFAM.367.539--48||RS_GCF_008364955.1_protein.faa_NZ_VTTN01000003.1_320@PF00015_full_PFAM.499.683--1||RS_GCF_008364955.1_protein.faa_NZ_VTTN01000021.1_66@PF00015_full_PFAM.373.537--11||RS_GCF_008365375.1_protein.faa_NZ_QOKW01000002.1_332@PF00015_full_PFAM.370.545--1||RS_GCF_008365375.1_protein.faa_NZ_QOKW01000003.1_94@PF00015_full_PFAM.372.539--2||RS_GCF_008365375.1_protein.faa_NZ_QOKW01000009.1_11@PF00015_full_PFAM.370.547--1||RS_GCF_008728835.1_protein.faa_NZ_CP042582.1_4433@PF00015_full_PFAM.498.670--4||RS_GCF_008728835.1_protein.faa_NZ_CP042582.1_5060@PF00015_full_PFAM.365.540--4||RS_GCF_008728855.1_protein.faa_NZ_CP042906.1_1826@PF00015_full_PFAM.489.665--2||RS_GCF_008728855.1_protein.faa_NZ_CP042906.1_3709@PF00015_full_PFAM.365.542--5||RS_GCF_008728855.1_protein.faa_NZ_CP042906.1_5227@PF00015_full_PFAM.365.540--7||RS_GCF_008757455.1_protein.faa_NZ_VCMV01000077.1_50@PF00015_full_PFAM.368.533--1||RS_GCF_008843145.1_protein.faa_NZ_CP030265.1_156@PF00015_full_PFAM.367.538--1||RS_GCF_008843145.1_protein.faa_NZ_CP030265.1_2941@PF00015_full_PFAM.343.510--3||RS_GCF_009766005.1_protein.faa_NZ_LMUK01000042.1_323@PF00015_full_PFAM.364.539--34||RS_GCF_009882935.1_protein.faa_NZ_WTVA01000002.1_224@PF00015_full_PFAM.590.764--3||RS_GCF_009915765.1_protein.faa_NZ_JAABLQ010000004.1_14@PF00015_full_PFAM.371.548--1||RS_GCF_011022235.1_protein.faa_NZ_JAAIYP010000036.1_20@PF00015_full_PFAM.366.538--1||RS_GCF_011040385.1_protein.faa_NZ_JAAIKB010000013.1_66@PF00015_full_PFAM.370.542--1||RS_GCF_011683915.1_protein.faa_NZ_JAAQPH010000009.1_215@PF00015_full_PFAM.322.484--1||RS_GCF_011683915.1_protein.faa_NZ_JAAQPH010000019.1_35@PF00015_full_PFAM.532.711--1||RS_GCF_011683915.1_protein.faa_NZ_JAAQPH010000020.1_2@PF00015_full_PFAM.318.479--2||RS_GCF_011683915.1_protein.faa_NZ_JAAQPH010000028.1_5@PF00015_full_PFAM.378.554--3||RS_GCF_011777495.1_protein.faa_NZ_JAATJS010000001.1_26@PF00015_full_PFAM.248.431--1||RS_GCF_011777495.1_protein.faa_NZ_JAATJS010000001.1_519@PF00015_full_PFAM.407.583--1||RS_GCF_011806525.1_protein.faa_NZ_JAAVKI010000006.1_176@PF00015_full_PFAM.499.678--1||RS_GCF_013112485.1_protein.faa_NZ_JABFHG010000013.1_27@PF00015_full_PFAM.569.738--2||RS_GCF_013359755.1_protein.faa_NZ_JABMCJ010000060.1_12@PF00015_full_PFAM.463.634--1||RS_GCF_013423485.1_protein.faa_NZ_JABFFR010000001.1_717@PF00015_full_PFAM.368.550--2||RS_GCF_013423485.1_protein.faa_NZ_JABFFR010000003.1_48@PF00015_full_PFAM.369.536--10||RS_GCF_014191055.1_protein.faa_NZ_JACHWB010000001.1_374@PF00015_full_PFAM.360.540--2||RS_GCF_014191495.1_protein.faa_NZ_JACHWR010000001.1_1459@PF00015_full_PFAM.347.522--1||RS_GCF_014197855.1_protein.faa_NZ_JACIGJ010000013.1_28@PF00015_full_PFAM.531.714--3||RS_GCF_014203115.1_protein.faa_NZ_JACHIJ010000005.1_212@PF00015_full_PFAM.365.540--1||RS_GCF_014205765.1_protein.faa_NZ_JACIIZ010000001.1_14@PF00015_full_PFAM.364.536--1||RS_GCF_014490485.1_protein.faa_NZ_JACTVA010000003.1_192@PF00015_full_PFAM.364.539--2||RS_GCF_014645695.1_protein.faa_NZ_BMMF01000008.1_92@PF00015_full_PFAM.360.534--1||RS_GCF_014652915.1_protein.faa_NZ_BMZS01000005.1_100@PF00015_full_PFAM.259.434--1||RS_GCF_014652915.1_protein.faa_NZ_BMZS01000009.1_146@PF00015_full_PFAM.174.470--4||RS_GCF_014652915.1_protein.faa_NZ_BMZS01000013.1_70@PF00015_full_PFAM.257.429--1||RS_GCF_014904795.1_protein.faa_NZ_JACZFS010000045.1_41@PF00015_full_PFAM.378.556--1||RS_GCF_015291705.1_protein.faa_NZ_CP030050.1_840@PF00015_full_PFAM.376.547--1||RS_GCF_015291745.1_protein.faa_NZ_CP030060.1_589@PF00015_full_PFAM.499.667--1||RS_GCF_016031625.1_protein.faa_NZ_JACCHP010000035.1_18@PF00015_full_PFAM.376.549--3||RS_GCF_016595245.1_protein.faa_NZ_JAENHM010000059.1_46@PF00015_full_PFAM.390.550--5||RS_GCF_016616235.1_protein.faa_NZ_CP067100.1_346@PF00015_full_PFAM.376.549--13||RS_GCF_016653355.1_protein.faa_NZ_NHSK01000112.1_21@PF00015_full_PFAM.459.644--1||RS_GCF_016653355.1_protein.faa_NZ_NHSK01000152.1_7@PF00015_full_PFAM.426.601--19||RS_GCF_016653355.1_protein.faa_NZ_NHSK01000216.1_2@PF00015_full_PFAM.364.542--1||RS_GCF_016734765.1_protein.faa_NZ_JAERQE010000002.1_366@PF00015_full_PFAM.359.539--2||RS_GCF_016735695.1_protein.faa_NZ_JAERQD010000002.1_149@PF00015_full_PFAM.360.540--3||RS_GCF_016743775.1_protein.faa_NZ_JAEQMY010000118.1_11@PF00015_full_PFAM.248.423--2||RS_GCF_016765655.1_protein.faa_NZ_JAETGP010000022.1_59@PF00015_full_PFAM.486.659--8||RS_GCF_016765655.1_protein.faa_NZ_JAETGP010000023.1_67@PF00015_full_PFAM.367.539--5||RS_GCF_016765655.1_protein.faa_NZ_JAETGP010000039.1_52@PF00015_full_PFAM.487.655--1||RS_GCF_016806835.1_protein.faa_NZ_JAEUWT010000048.1_24@PF00015_full_PFAM.369.539--1||RS_GCF_016806835.1_protein.faa_NZ_JAEUWT010000066.1_2@PF00015_full_PFAM.389.568--3||RS_GCF_016864375.1_protein.faa_NZ_CP069354.1_790@PF00015_full_PFAM.359.540--3||RS_GCF_017309135.1_protein.faa_NZ_JAFIMS010000002.1_3368@PF00015_full_PFAM.496.684--1||RS_GCF_017355985.1_protein.faa_NZ_JAFIQU010000001.1_656@PF00015_full_PFAM.365.533--2||RS_GCF_017355985.1_protein.faa_NZ_JAFIQU010000001.1_704@PF00015_full_PFAM.370.545--1||RS_GCF_017355985.1_protein.faa_NZ_JAFIQU010000020.1_25@PF00015_full_PFAM.362.538--1||RS_GCF_017356015.1_protein.faa_NZ_JAFIQV010000006.1_93@PF00015_full_PFAM.258.436--1||RS_GCF_017356015.1_protein.faa_NZ_JAFIQV010000012.1_147@PF00015_full_PFAM.503.682--1||RS_GCF_017356015.1_protein.faa_NZ_JAFIQV010000045.1_34@PF00015_full_PFAM.367.543--3||RS_GCF_017356015.1_protein.faa_NZ_JAFIQV010000067.1_5@PF00015_full_PFAM.474.655--1||RS_GCF_017356015.1_protein.faa_NZ_JAFIQV010000076.1_11@PF00015_full_PFAM.492.668--9||RS_GCF_017872735.1_protein.faa_NZ_JAGGJJ010000002.1_724@PF00015_full_PFAM.498.671--4||RS_GCF_017876095.1_protein.faa_NZ_JAGINM010000005.1_135@PF00015_full_PFAM.367.556--3||RS_GCF_017876095.1_protein.faa_NZ_JAGINM010000010.1_34@PF00015_full_PFAM.238.425--1||RS_GCF_017876095.1_protein.faa_NZ_JAGINM010000015.1_91@PF00015_full_PFAM.374.554--2||RS_GCF_017876095.1_protein.faa_NZ_JAGINM010000029.1_44@PF00015_full_PFAM.370.548--3||RS_GCF_017876095.1_protein.faa_NZ_JAGINM010000041.1_22@PF00015_full_PFAM.486.662--1||RS_GCF_017876155.1_protein.faa_NZ_JAGINP010000004.1_158@PF00015_full_PFAM.368.541--2||RS_GCF_017876155.1_protein.faa_NZ_JAGINP010000017.1_53@PF00015_full_PFAM.365.525--1||RS_GCF_017876165.1_protein.faa_NZ_JAGINQ010000001.1_333@PF00015_full_PFAM.371.551--1||RS_GCF_017876165.1_protein.faa_NZ_JAGINQ010000015.1_4@PF00015_full_PFAM.473.653--3||RS_GCF_017876165.1_protein.faa_NZ_JAGINQ010000025.1_37@PF00015_full_PFAM.499.684--1||RS_GCF_018129085.1_protein.faa_NZ_JAAGBB010000147.1_1@PF00015_full_PFAM.208.383--1||RS_GCF_018129385.1_protein.faa_NZ_JAFCLN010000006.1_247@PF00015_full_PFAM.370.533--1||RS_GCF_018129385.1_protein.faa_NZ_JAFCLN010000011.1_53@PF00015_full_PFAM.480.660--1||RS_GCF_018130385.1_protein.faa_NZ_JAFCLU010000008.1_254@PF00015_full_PFAM.477.650--1||RS_GCF_018130465.1_protein.faa_NZ_JAFCKJ010000001.1_610@PF00015_full_PFAM.502.683--1||RS_GCF_018130945.1_protein.faa_NZ_JAFCJN010000019.1_32@PF00015_full_PFAM.255.420--1||RS_GCF_018130955.1_protein.faa_NZ_JAFCJM010000018.1_108@PF00015_full_PFAM.502.669--1||RS_GCF_018131015.1_protein.faa_NZ_JAFCJJ010000031.1_41@PF00015_full_PFAM.255.416--1||RS_GCF_018131225.1_protein.faa_NZ_JAFCMM010000002.1_835@PF00015_full_PFAM.492.670--2||RS_GCF_018131225.1_protein.faa_NZ_JAFCMM010000007.1_263@PF00015_full_PFAM.446.615--1||RS_GCF_018449525.1_protein.faa_NZ_JAAVUS010000002.1_533@PF00015_full_PFAM.363.540--3||RS_GCF_018449525.1_protein.faa_NZ_JAAVUS010000003.1_183@PF00015_full_PFAM.366.536--4||RS_GCF_900094575.1_protein.faa_NZ_FMAE01000002.1_336@PF00015_full_PFAM.377.555--2||RS_GCF_900100695.1_protein.faa_NZ_FNCF01000006.1_53@PF00015_full_PFAM.343.520--1||RS_GCF_900105125.1_protein.faa_NZ_LT629750.1_2988@PF00015_full_PFAM.362.542--2||RS_GCF_900109945.1_protein.faa_NZ_FOBX01000005.1_247@PF00015_full_PFAM.483.659--1||RS_GCF_900110435.1_protein.faa_NZ_FODT01000004.1_13@PF00015_full_PFAM.357.538--1||RS_GCF_900113735.1_protein.faa_NZ_FOQM01000025.1_81@PF00015_full_PFAM.259.432--2||RS_GCF_900115265.1_protein.faa_NZ_FOVU01000003.1_65@PF00015_full_PFAM.471.645--1||RS_GCF_900115265.1_protein.faa_NZ_FOVU01000008.1_114@PF00015_full_PFAM.262.435--1||RS_GCF_900176205.1_protein.faa_NZ_LT859959.1_2886@PF00015_full_PFAM.362.543--1||RS_GCF_900177295.1_protein.faa_NZ_FWZX01000081.1_1@PF00015_full_PFAM.243.409--1||RS_GCF_900184795.1_protein.faa_NZ_FXXN01000025.1_482@PF00015_full_PFAM.366.535--3||RS_GCF_900230255.1_protein.faa_NZ_OCNJ01000023.1_5@PF00015_full_PFAM.478.648--1||RS_GCF_902729425.1_protein.faa_NZ_CACVCH010000035.1_49@PF00015_full_PFAM.366.541--1:scovhsp_avg=71.55889423076923:scovhsp_max=98.2:scovhsp_min=50.0:scovhsp_std=13.44989651987332:scovhsp_sum=119074.0:send_avg=135.86237980769232:send_max=277.0:send_min=47.0:send_std=27.673418487518028:send_sum=226075.0:sstart_avg=13.556490384615385:sstart_max=125.0:sstart_min=1.0:sstart_std=17.633174910623744:sstart_sum=22558.0],4ee614d0-5b7c-44ca-9e81-5575cd805c6b_1@MCPsignal.186.249:0.0480748[&&NHX:Sample=rhiztom1:Type=capture:capture_class=c__Alphaproteobacteria:capture_domain=d__Bacteria:capture_family=f__Beijerinckiaceae:capture_genus=g__Methylobacterium:capture_order=o__Rhizobiales:capture_phylum=p__Proteobacteria:capture_species=s__Methylobacterium tarhaniae:heptad=MCP-38H])0.779:0.0216169[&&NHX:Sample_counter=rhizpot1--785||rhizpot2--120||rhizpot3--634||rhiztom1--1318||rhiztom2--786||rhiztom3--1006:Type_counter=GTDB--3185||capture--4649:besthit_avg=77.63143028846153:besthit_max=100.0:besthit_min=40.9:besthit_std=9.406734521455029:besthit_sum=129178.7:bitscore_avg=157.66604567307692:bitscore_max=266.0:bitscore_min=54.7:bitscore_std=30.01738092998268:bitscore_sum=262356.3:capture_class_counter=c__Acidimicrobiia--2||c__Acidobacteriae--12||c__Actinomycetia--382||c__Alphaproteobacteria--1836||c__Anaerolineae--3||c__Aquificae--2||c__Armatimonadia--1||c__B15-G4--1||c__Bacilli--54||c__Bacteroidia--1||c__Bdellovibrionia--5||c__Binatia--1||c__Blastocatellia--1||c__CG2-30-70-394--2||c__Campylobacteria--5||c__Chloroflexia--2||c__Clostridia--78||c__Coriobacteriia--7||c__Cyanobacteriia--1||c__Deinococci--3||c__Desulfitobacteriia--6||c__Desulfobacteria--9||c__Desulfobulbia--24||c__Desulfovibrionia--86||c__Desulfuromonadia--48||c__Dormibacteria--5||c__Eremiobacteria--2||c__Fibrobacteria--1||c__GWC2-55-46--2||c__Gammaproteobacteria--1578||c__Gemmatimonadetes--53||c__Geothermincolia--2||c__Halobacteria--24||c__Holophagae--13||c__JACPHN01--1||c__Kiritimatiellae--2||c__Koll11--1||c__Krumholzibacteria--3||c__Ktedonobacteria--5||c__Lentisphaeria--2||c__Limnocylindria--1||c__Lokiarchaeia--2||c__Magnetococcia--7||c__Methanomicrobia--1||c__Moduliflexia--1||c__Moorellia--1||c__Mor1--7||c__Myxococcia--82||c__Negativicutes--5||c__Nitrospiria--1||c__Phycisphaerae--12||c__Planctomycetia--24||c__Polyangia--40||c__RBG-13-61-14--1||c__SAR324--7||c__Sericytochromatia--1||c__Spirochaetia--33||c__Symbiobacteriia--14||c__Synergistia--2||c__Syntrophomonadia--1||c__Thermoanaerobaculia--5||c__Thermoleophilia--3||c__Thermoplasmata--3||c__UBA11346--4||c__UBA1135--28||c__UBA4802--6||c__UBA6099--1||c__UBA727--2||c__UBA7883--5||c__UBA796--1||c__UBA9160--10||c__Verrucomicrobiae--10||c__Vicinamibacteria--61||c__XYA12-FULL-58-9--1:capture_domain_counter=d__Archaea--30||d__Bacteria--4619:capture_family_counter=f__2-02-FULL-58-16--2||f__21-64-14--2||f__AK92--2||f__Acetobacteraceae--68||f__Acidobacteriaceae--5||f__Acidothermaceae--4||f__Aeromonadaceae--76||f__Afifellaceae--1||f__Alicyclobacillaceae--2||f__Alteromonadaceae--4||f__Aminobacteriaceae--2||f__Amorphaceae--2||f__Anaerohalosphaeraceae--1||f__Anaeromyxobacteraceae--23||f__Ancalomicrobiaceae--12||f__Anoxybacillaceae--1||f__Aquaspirillaceae--2||f__Azospirillaceae--94||f__BM103--2||f__Baltobacteraceae--2||f__Beijerinckiaceae--422||f__Bryobacteraceae--6||f__Burkholderiaceae--255||f__Butyricicoccaceae--1||f__CACIAM-22H2--30||f__CAIOGM01--2||f__CAIQIC01--1||f__CG2-30-70-394--2||f__CGMCC-115125--1||f__CSP1-4--1||f__Capsulimonadaceae--1||f__Casp-alpha2--3||f__Caulobacteraceae--78||f__Cellulomonadaceae--57||f__Cellvibrionaceae--3||f__Ch109--1||f__Chitinibacteraceae--9||f__Chitinimonadaceae--5||f__Chloroflexaceae--2||f__Chromatiaceae--21||f__Chromobacteriaceae--43||f__Competibacteraceae--4||f__Cyanobiaceae--1||f__DDH964--1||f__DRMK01--1||f__DRUE01--1||f__DSM-19610--1||f__DSM-21159--3||f__DSM-22653--1||f__DSOJ01--1||f__DSWB01--1||f__DULZ01--1||f__Deinococcaceae--2||f__Demequinaceae--6||f__Dermatophilaceae--70||f__Desulfobacteraceae--3||f__Desulfobulbaceae--10||f__Desulfocapsaceae--2||f__Desulfomicrobiaceae--4||f__Desulfosarcinaceae--4||f__Desulfosudaceae--1||f__Desulfovibrionaceae--82||f__Desulfurivibrionaceae--12||f__Desulfuromonadaceae--2||f__Devosiaceae--6||f__Dongiaceae--107||f__Dormibacteraceae--1||f__Ectothiorhodospiraceae--5||f__Egibacteraceae--1||f__Elsteraceae--7||f__Emcibacteraceae--1||f__Enterobacteriaceae--18||f__EnvOPS12--2||f__Exiguobacteraceae--1||f__Ferrovaceae--1||f__Ferrovibrionaceae--9||f__GCA-002686595--4||f__GCA-016699305--1||f__GCA-2731375--5||f__GCA-2753255--7||f__GCA-2862545--1||f__GCF-013343005--1||f__GWC2-55-46--2||f__GWC2-71-9--39||f__Ga0077523--1||f__Ga0077536--7||f__Gaiellaceae--1||f__Gallaecimonadaceae--1||f__Gallionellaceae--15||f__Geminicoccaceae--1||f__Gemmataceae--6||f__Gemmatimonadaceae--13||f__Geoalkalibacteraceae--1||f__Geobacteraceae--8||f__Geodermatophilaceae--154||f__Geothermobacteraceae--3||f__Gp22-AA2--1||f__Gp7-AA8--3||f__Haladaptataceae--1||f__Haliangiaceae--9||f__Halieaceae--3||f__Haloarculaceae--4||f__Halobacteriaceae--1||f__Haloferacaceae--2||f__Halomonadaceae--21||f__Halorhodospiraceae--8||f__Halothiobacillaceae--2||f__Helicobacteraceae--5||f__Heliobacteriaceae--6||f__Holophagaceae--13||f__Hydrogenobaculaceae--2||f__Hymenobacteraceae--1||f__Hyphomicrobiaceae--2||f__Hyphomonadaceae--2||f__Isosphaeraceae--2||f__J044--1||f__JAACEH01--6||f__JAADGQ01--6||f__JAADHH01--1||f__JAAXQG01--1||f__JAAYKL01--1||f__JABXHR01--1||f__JACESI01--17||f__JACPHN01--1||f__JACRLM01--5||f__JADGAP01--2||f__JADJEK01--1||f__JAEUJZ01--1||f__JAFGEK01--1||f__JAFLCR01--56||f__JAHDSF01--2||f__Jatrophihabitantaceae--1||f__Kiloniellaceae--3||f__Kineococcaceae--1||f__Kineosporiaceae--8||f__Kordiimonadaceae--4||f__Ktedonobacteraceae--5||f__LZORAL124-64-63--3||f__Lachnospiraceae--24||f__Lacipirellulaceae--3||f__Longimicrobiaceae--1||f__Magnetaquicoccaceae--5||f__Magnetospirillaceae--175||f__Magnetovibrionaceae--2||f__Maricaulaceae--3||f__Marinomonadaceae--1||f__Methanomassiliicoccaceae--3||f__Methanoregulaceae--1||f__Methylococcaceae--1||f__Methyloligellaceae--5||f__Methylomonadaceae--5||f__Methylopilaceae--3||f__Micromonosporaceae--61||f__Micropepsaceae--2||f__Moduliflexaceae--1||f__Motilibacteraceae--1||f__Myxococcaceae--58||f__NBRC-103111--4||f__Nannocystaceae--8||f__Natrialbaceae--15||f__Nitriliruptoraceae--3||f__Nitrincolaceae--7||f__Nitrospiraceae--1||f__Nocardioidaceae--10||f__Oceanibaculaceae--2||f__Oleiphilaceae--39||f__Opitutaceae--3||f__Oscillospiraceae--52||f__Paenibacillaceae--36||f__Parvibaculaceae--1||f__Phreatobacteraceae--3||f__Pirellulaceae--5||f__Planococcaceae--1||f__Pleomorphomonadaceae--25||f__Polyangiaceae--21||f__Pontiellaceae--1||f__Porticoccaceae--1||f__Pseudohongiellaceae--3||f__Pseudomonadaceae--720||f__Pseudonocardiaceae--1||f__Pseudopelobacteraceae--24||f__Pseudoxanthobacteraceae--1||f__QQUJ01--1||f__QS-9-68-17--1||f__Quadrisphaeraceae--2||f__RBG-13-55-18--2||f__RFNS01--2||f__Reyranellaceae--1||f__Rhizobiaceae--144||f__Rhodanobacteraceae--9||f__Rhodobacteraceae--52||f__Rhodocyclaceae--154||f__Rhodomicrobiaceae--1||f__Rhodospirillaceae--51||f__Rhodovibrionaceae--5||f__Ruminococcaceae--1||f__S140-43--8||f__S144-34--2||f__SG8-11--1||f__SG8-39--6||f__SG8-4--4||f__SKK-01--1||f__SLAA01--1||f__SM23-33--1||f__SMYD01--6||f__SOKP01--2||f__SURF-3--1||f__SXTU01--4||f__SZUA-21--1||f__SZUA-35--2||f__Salinispiraceae--1||f__Sedimenticolaceae--4||f__Selenomonadaceae--2||f__Shewanellaceae--24||f__Solirubrobacteraceae--2||f__Sphingomonadaceae--168||f__Spirochaetaceae_B--3||f__Sporomusaceae--2||f__Stappiaceae--14||f__Stellaceae--4||f__Steroidobacteraceae--3||f__Streptosporangiaceae--2||f__Succinivibrionaceae--11||f__Sulfuricellaceae--1||f__Symbiobacteriaceae--14||f__Syntrophotaleaceae--4||f__Tepidamorphaceae--1||f__Termitinemataceae--4||f__Thalassobaculaceae--3||f__Thalassospiraceae--3||f__Thermaceae--1||f__Thermoguttaceae--3||f__Thioalkalivibrionaceae--16||f__Thiobacillaceae--6||f__Thiohalomonadaceae--5||f__Thiomicrospiraceae--1||f__Treponemataceae--4||f__Tumebacillaceae--6||f__UBA11136--2||f__UBA11346--4||f__UBA12059--17||f__UBA12508--1||f__UBA1268--5||f__UBA1319--1||f__UBA2201--1||f__UBA2279--7||f__UBA2386--24||f__UBA2999--1||f__UBA3065--1||f__UBA3067--1||f__UBA4427--2||f__UBA5066--1||f__UBA5070--1||f__UBA5297--1||f__UBA5368--4||f__UBA5550--2||f__UBA6776--5||f__UBA7541--1||f__UBA7701--1||f__UBA8260--4||f__UBA8366--1||f__UBA8932--3||f__UBA9160--8||f__UBA9968--1||f__UXAT02--7||f__VGJW01--1||f__VGSZ01--2||f__Verruco-01--1||f__Vibrionaceae--14||f__Vicinamibacteraceae--60||f__WMHbin7--4||f__Wenzhouxiangellaceae--5||f__Xanthobacteraceae--211||f__Xanthomonadaceae--8||f__YB12-FULL-65-16--2||f__YIM-B00363--2||f__Zavarziniaceae--1:capture_genus_counter=g__13-2-20CM-66-19--2||g__14-2--5||g__1XD42-69--1||g__2-02-FULL-58-16--2||g__20CM-2-65-7--12||g__20CM-4-69-16--2||g__21-64-14--2||g__41T-STBD-0c-01a--3||g__66-26--5||g__69-11--2||g__AG11--1||g__AG12--7||g__AG29--9||g__AG41--5||g__AK92--1||g__AWRV01--1||g__Accumulibacter--1||g__Acetatifactor--2||g__Achromobacter--3||g__Acidoferrum--1||g__Acidovorax--2||g__Acidovorax_A--8||g__Actinoplanes--55||g__Actinosynnema--1||g__Actinotalea--6||g__Acuticoccus--2||g__Aeromonas--76||g__Afifella--1||g__Afipia--17||g__Agathobacter--2||g__Agrobacterium--9||g__Albimonas--2||g__Albitalea--1||g__Alicyclobacillus--2||g__Alkalilimnicola--1||g__Allochromatium--3||g__Allorhizobium--16||g__Allosphingosinicella--2||g__Alpha-05--35||g__Alsobacter--1||g__Alteromonas--2||g__Amantichitinum--1||g__Aminivibrio--1||g__An92--2||g__Anaeromyxobacter--17||g__Anaerotruncus--1||g__Andreprevotia--2||g__Anoxybacillus--1||g__Aquabacterium--4||g__Aquitalea--21||g__Archangium--7||g__Aromatoleum--3||g__Asticcacaulis--2||g__Aurantimonas--3||g__Aureimonas--10||g__Aureimonas_A--2||g__Austwickia--68||g__Azoarcus--3||g__Azoarcus_D--9||g__Azonexus--62||g__Azorhizobium--1||g__Azospira_A--3||g__Azospirillum--55||g__B1Sed10-166--1||g__BOG-1363--3||g__BOG-930--9||g__BOG-931--10||g__BOG-933--19||g__BOG-944--1||g__BRH-c0--1||g__BS750m-G21--1||g__Belnapia--4||g__Bieblia_A--1||g__Blastochloris--4||g__Blastococcus--111||g__Blastomonas--5||g__Bog-375--1||g__Bordetella_B--60||g__Bordetella_C--2||g__Bosea--39||g__Botrimarina--1||g__Bradyrhizobium--72||g__Brevundimonas--1||g__Brockia--1||g__Burkholderia--19||g__Butyribacter--1||g__CADEDH01--2||g__CAG-95--2||g__CAHJWH01--6||g__CAIKBL01--7||g__CAILUG01--3||g__CAINDZ01--3||g__CAIOGM01--2||g__CAIOYC01--1||g__CAIPTY01--2||g__CAIQIA01--1||g__CAIQQQ01--1||g__CAIULK01--39||g__CAIVHB01--1||g__CAIWTU01--1||g__CAIYYW01--1||g__CAJANL01--32||g__CG2-30-70-394--2||g__COE1--1||g__CTSoil-080--1||g__Caballeronia--1||g__Caenispirillum--6||g__Casp-alpha2--1||g__Catenuloplanes--1||g__Caulobacter--24||g__Cellulomonas--29||g__Cellulosimicrobium--7||g__Ch109--1||g__Chitinibacter--1||g__Chitinilyticum--5||g__Chitinimonas--4||g__Chloroflexus--2||g__Chromatium--1||g__Chromobacterium--7||g__Chromohalobacter--1||g__Citreimonas--1||g__Clostridium_Q--1||g__Cohnella--5||g__Comamonas--4||g__Competibacter--1||g__Consotaella--3||g__Corallococcus--4||g__Crenobacter--1||g__Cronobacter--1||g__Cupriavidus--3||g__Curvibacter--3||g__Cystobacter--2||g__DB1--11||g__DDH964--1||g__DP-20--1||g__DP16D-bin41--1||g__DRKI01--5||g__DRMK01--1||g__DSOJ01--1||g__DSWB01--1||g__DTNP01--1||g__DUBZ01--2||g__Deinococcus--2||g__Demequina--6||g__Denitratisoma--5||g__Denitromonas--1||g__Dermatophilus--1||g__Desertibacter--1||g__Desulfamplus--1||g__Desulfatitalea--4||g__Desulfobacterium_B--1||g__Desulfobulbus--3||g__Desulfobulbus_A--2||g__Desulfomicrobium--3||g__Desulfosalsimonas--1||g__Desulfosudis--1||g__Desulfotignum--1||g__Desulfovibrio--4||g__Desulfovibrio_R--1||g__Desulfuromonas--1||g__Devosia--5||g__Didemnitutus--1||g__Dinoroseobacter--1||g__Dongia--23||g__Duganella--8||g__Dyella_A--1||g__Dyella_B--1||g__ER4--42||g__Ectothiorhodospira--5||g__Egicoccus--1||g__Elarobacter--1||g__Elioraea--8||g__Elioraea_A--2||g__Elstera--4||g__Enhygromyxa--6||g__Ensifer--1||g__Ensifer_A--4||g__Enterenecus--4||g__Enterobacter--1||g__Enterovibrio--6||g__Epibacterium--3||g__Erwinia--3||g__Erythrobacter--9||g__Eubacterium_F--1||g__Exiguobacterium--1||g__F1-120-MAGs118--1||g__FEN-1143--9||g__FKL33--2||g__FT1-020--2||g__FW300-bin19--4||g__Fen-1039--1||g__Fen-1231--3||g__Ferrimonas--23||g__Ferrovibrio--5||g__Filomicrobium--1||g__Fretibacterium--1||g__Fundidesulfovibrio--1||g__GCA-016699305--1||g__GCA-2686945--2||g__GCA-2700365--1||g__GCA-2753255--7||g__GWA2-54-12--1||g__Ga0077526--1||g__Ga0077545--1||g__Ga0077550--1||g__Gallaecimonas--1||g__Gallionella--2||g__Gemmata--5||g__Gemmatimonas--5||g__Gemmobacter_B--2||g__Geoalkalibacter--1||g__Geobacter--1||g__Geodermatophilus--34||g__Geomonas--5||g__Geothrix--11||g__Giesbergeria--1||g__Gluconacetobacter--2||g__Gluconobacter--3||g__Guyparkeria--2||g__HCHbin5--3||g__HRBIN39--1||g__Hahella--2||g__Halapricum--2||g__Halioglobus--3||g__Haloarcula--1||g__Halobacterium--1||g__Halochromatium--1||g__Halomonas--10||g__Halomonas_B--1||g__Halomonas_F--1||g__Haloplanus--1||g__Halorhodospira--7||g__Halorubrum--1||g__Halorussus--1||g__Halostella--1||g__Haloterrigena--5||g__Halovulum--2||g__Helicobacter_E--5||g__Heliophilum--6||g__Herbaspirillum--12||g__Hirschia--2||g__Hoeflea--3||g__Holophaga--2||g__Humidesulfovibrio--2||g__Hydrogenobaculum--2||g__Hydrogenophaga--1||g__Hylemonella--4||g__Hymenobacter--1||g__Hypericibacter--11||g__Hyphomicrobium_A--1||g__Imhoffiella--12||g__Inhella--1||g__J044--1||g__JAADGQ01--6||g__JAADHH01--1||g__JAAFIP01--1||g__JAANAU01--2||g__JAAXQG01--1||g__JAAYDY01--6||g__JAAYIK01--1||g__JAAYUR01--1||g__JAAZDD01--1||g__JABFXX01--3||g__JABSRN01--1||g__JABXHR01--1||g__JACESI01--17||g__JACOUN01--1||g__JACPAP01--1||g__JACPDH01--2||g__JACPFJ01--1||g__JACPHN01--1||g__JACPPC01--2||g__JACPVI01--1||g__JACQAF01--4||g__JACQAI01--3||g__JACRCG01--16||g__JACRCH01--1||g__JACRLM01--5||g__JADFYS01--1||g__JADGAP01--2||g__JADGBG01--2||g__JADGNX01--1||g__JADGRA01--1||g__JADJDQ01--2||g__JADJEF01--1||g__JADJEK01--1||g__JADJOM01--3||g__JADJPO01--5||g__JADKCZ01--4||g__JAEUJG01--3||g__JAEUJP01--2||g__JAEUJQ01--8||g__JAEUJT01--13||g__JAEUKZ01--23||g__JAEUNL01--1||g__JAFAKZ01--1||g__JAFAYN01--1||g__JAFGEJ01--1||g__JAFGEK01--1||g__JAFGGE01--1||g__JAFGJK01--1||g__JAFGNN01--6||g__JAFGRD01--3||g__JAFGVK01--1||g__JAFGVO01--1||g__JAFKFH01--1||g__JAFLCR01--56||g__JAGNNG01--1||g__JAGXQV01--1||g__JAHDSF01--2||g__JAHJQZ01--1||g__Jannaschia--2||g__Janthinobacterium--12||g__Jiella--2||g__Kineococcus--1||g__Kineosphaera--1||g__Kineothrix--1||g__Komagataeibacter--10||g__Kordiimonas--4||g__Kosakonia--1||g__Kushneria--6||g__L22--2||g__LMUX01--1||g__Lacisediminimonas--1||g__Lacrimispora--1||g__Lawsonibacter--1||g__Leclercia--1||g__Leisingera--3||g__Lichenicola--5||g__Limimonas--3||g__Luteibacter--5||g__Luteimonas_B--1||g__Luteitalea--60||g__Lysobacter--1||g__M0040--2||g__MESE01--1||g__MT2928--2||g__MT45--1||g__MWDT01--1||g__Magnetospirillum--24||g__Mangrovicoccus--1||g__Maricaulis--3||g__Marichromatium--3||g__Marinobacter--36||g__Marinobacter_A--1||g__Marinobacterium--4||g__Marinomonas--1||g__Massilia--22||g__Megalodesulfovibrio--14||g__Meiothermus--1||g__Melittangium--2||g__Methanoregula--1||g__Methylobacterium--248||g__Methylobrevis--17||g__Methyloceanibacter--5||g__Methylogaea--1||g__Methylomonas--4||g__Methylopila--2||g__Methylosinus--2||g__Methyloversatilis--1||g__Microbulbifer--1||g__Micromonospora_E--1||g__Microvirga--63||g__Microvirgula--2||g__Minicystis--1||g__Mitsuaria--2||g__Mixta--3||g__Modestobacter--9||g__Motiliproteus--2||g__Mycoplana--3||g__Myxococcus--9||g__NIC37A-2--11||g__NK4A144--1||g__Nannocystis--1||g__Natrarchaeobius--2||g__Natrialba--3||g__Natrinema--4||g__Natronorubrum--1||g__Neorhizobium--6||g__Nisaea--3||g__Nitrobacter--2||g__Nitrospira_A--1||g__Nitrospirillum--2||g__Niveispirillum--1||g__Nocardioides--10||g__Noviherbaspirillum--1||g__Novosphingobium--7||g__Oceanibaculum--2||g__Oharaeibacter--2||g__Oleisolibacter--1||g__Oricola--4||g__Oryzomonas--3||g__Oxalicibacterium--8||g__P52-10--2||g__PALSA-1006--4||g__PALSA-600--1||g__PALSA-607--4||g__PFJX01--1||g__PGZD01--1||g__PLanc-01--4||g__PNKF01--1||g__PPFX01--3||g__PUKE01--1||g__Paenibacillus--11||g__Paenibacillus_A--6||g__Paenibacillus_AB--1||g__Paenibacillus_AE--2||g__Paenibacillus_B--2||g__Paenibacillus_C--1||g__Paenibacillus_E--1||g__Paenibacillus_F--1||g__Paenibacillus_O--2||g__Paenibacillus_V--1||g__Paenibacillus_Z--5||g__Palleronia--1||g__Palsa-1447--1||g__Palsa-870--1||g__Palsa-883--1||g__Paludibacterium--2||g__Paludibaculum--2||g__Pandoraea--2||g__Pannonibacter--2||g__Pantoea--2||g__Paraburkholderia--19||g__Paracoccus--1||g__Pararhizobium--10||g__Pararhodospirillum--3||g__Paroceanicella--2||g__Paucibacter_A--1||g__Pectobacterium--6||g__Pelagimonas--2||g__Pelethomonas--2||g__Pelomonas--1||g__Phaeospirillum--57||g__Phenylobacterium--44||g__Phreatobacter--3||g__Pinisolibacter--12||g__Planobispora--1||g__Plasticicumulans--3||g__Pleomorphomonas--4||g__Pontibacterium--1||g__Ponticoccus--2||g__Pontiella--1||g__Posidoniimonas--2||g__Propionivibrio--7||g__Pseudaminobacter--5||g__Pseudoalteromonas--1||g__Pseudobutyricicoccus--1||g__Pseudodesulfovibrio--3||g__Pseudodesulfuromonas--1||g__Pseudoduganella--12||g__Pseudogemmobacter--2||g__Pseudogulbenkiania--6||g__Pseudolabrys--7||g__Pseudomonas--18||g__Pseudomonas_A--32||g__Pseudomonas_B--8||g__Pseudomonas_D--7||g__Pseudomonas_E--629||g__Pseudomonas_F--15||g__Pseudomonas_H--3||g__Pseudomonas_N--3||g__Pseudomonas_O--2||g__Pseudomonas_Q--2||g__Pseudomonas_R--1||g__Pseudooceanicola--2||g__Pseudopelobacter--1||g__Pseudophaeobacter--2||g__Pseudorhizobium--1||g__Pseudorhodoferax--1||g__Pseudovibrio--1||g__Pseudoxanthobacter--1||g__Pseudoxanthomonas--1||g__Pusillimonas_D--1||g__Pyruvatibacter--1||g__QHXZ01--1||g__QQUJ01--1||g__QWPN01--1||g__Qipengyuania--2||g__Quadrisphaera--2||g__Quinella--1||g__R-H-3--3||g__R267--2||g__RBG-16-40-8--5||g__RBG-16-49-21--1||g__RFNS01--2||g__RH-AL1--21||g__RI-112--1||g__RUG14243--1||g__Ralstonia--1||g__Reidiella--1||g__Reyranella--1||g__Rhabdaerophilum--41||g__Rhizobacter--1||g__Rhizobium--41||g__Rhizobium_A--2||g__Rhizobium_B--1||g__Rhizomicrobium--2||g__Rhizorhapis--3||g__Rhodanobacter--2||g__Rhodobaculum--1||g__Rhodoblastus--2||g__Rhodoferax--1||g__Rhodomicrobium--1||g__Rhodopila--2||g__Rhodoplanes--87||g__Rhodopseudomonas--5||g__Rhodospirillum--6||g__Rhodovarius--1||g__Rhodovibrio--2||g__Roseibium--2||g__Roseinatronobacter--5||g__Roseococcus--2||g__Roseomonas--8||g__Roseomonas_A--1||g__Roseomonas_B--4||g__Roseomonas_C--2||g__Roseospirillum--1||g__Rubellimicrobium--5||g__Rubrimonas--1||g__Rubrivivax--5||g__Ruminobacter--5||g__S140-43--8||g__S144-34--2||g__SCN-70-22--1||g__SFDP01--2||g__SG-bin9--1||g__SKJO01--1||g__SLDB01--1||g__SLIM01--1||g__SMYD01--6||g__SSA4--7||g__SSEL01--3||g__SURF-21--2||g__SXPK01--1||g__SXTU01--4||g__SXZD01--1||g__SYFR01--8||g__SYSU-D60009--70||g__SYSU-D60015--3||g__SZAS-83--1||g__SZUA-21--1||g__SZUA-370--10||g__SZUA-611--1||g__Saccharibacillus--4||g__Salinarimonas--5||g__Salinibaculum--1||g__Salinicola--2||g__Sanguibacter--15||g__Selenomonas--1||g__Shewanella--1||g__Shinella--3||g__Siccirubricoccus--1||g__Sideroxydans--9||g__Simiduia--2||g__Singulisphaera--2||g__Sinorhizobium--8||g__Skermanella--14||g__Solidesulfovibrio--55||g__Solirubrobacter--2||g__Sphaerotilus--1||g__Sphingobium--3||g__Sphingomicrobium--7||g__Sphingomonas--84||g__Sphingomonas_B--12||g__Sphingomonas_I--3||g__Sphingomonas_N--27||g__Sphingopyxis--2||g__Spirilliplanes--1||g__Spirillospora--1||g__Spiro-10--4||g__Spirochaeta_D--1||g__Spirochaeta_F--1||g__Sporofaciens--1||g__Sporomusa--2||g__Sporosarcina--1||g__Stappia--9||g__Stenotrophomonas--2||g__Succinivibrio--6||g__Sulfitobacter_F--1||g__Sulfuritalea--6||g__Sulfurivermis--4||g__Symbiobacterium--14||g__Syntrophotalea_A--4||g__Tagaea--3||g__Tardibacter--2||g__Tardiphaga--3||g__Telmatospirillum--23||g__Tepidamorphus--1||g__Tepidicaulis--1||g__Terracidiphilus--5||g__Thalassobius--1||g__Thalassospira--3||g__Thalassotalea--1||g__Thauera--40||g__Thermogemmatispora--4||g__Thioalkalivibrio--15||g__Thioalkalivibrio_B--1||g__Thiobacillus--5||g__Thiogranum--1||g__Thiomicrospira--1||g__Thiomonas--3||g__Thiorhodococcus--1||g__Tistlia--3||g__Trinickia--4||g__Tropicibacter--1||g__Tumebacillus--6||g__UBA10939--1||g__UBA11136--2||g__UBA11346--1||g__UBA11682--5||g__UBA12183--1||g__UBA12508--1||g__UBA1268--1||g__UBA1319--1||g__UBA1479--2||g__UBA1603--1||g__UBA2201--1||g__UBA2250--2||g__UBA2262--1||g__UBA2270--2||g__UBA2376--6||g__UBA2386--22||g__UBA2658--1||g__UBA2779--2||g__UBA2868--1||g__UBA3065--1||g__UBA3067--1||g__UBA4655--3||g__UBA5066--1||g__UBA5070--1||g__UBA5195--2||g__UBA6--3||g__UBA6100--5||g__UBA6240--4||g__UBA6544--1||g__UBA6814--1||g__UBA6894--1||g__UBA6920--1||g__UBA7930--2||g__UBA8260--4||g__UBA9160--8||g__URHD0088--4||g__Uliginosibacterium--1||g__Undibacterium--6||g__VEOV01--1||g__VFZE01--3||g__VGEV01--5||g__VGJY01--1||g__VGSZ01--2||g__VGXW01--1||g__VTOM01--5||g__Vallicoccus--1||g__Variovorax--1||g__Vecturithrix--1||g__Velthaea--1||g__Vibrio--8||g__Virgisporangium--3||g__Vogesella--5||g__WHSN01--1||g__WHTV01--3||g__WLYX01--1||g__WMHbin7--4||g__WNDY01--2||g__WOUP01--1||g__WQXQ01--3||g__WRHT01--1||g__WRIV01--1||g__WRNU01--1||g__WYBT01--1||g__Wenzhouxiangella--5||g__Xanthomonas--3||g__YB12-FULL-65-16--2||g__Yoonia--1||g__ZC4RG42--6||g__Zavarzinia--1||g__Zoogloea--1:capture_order_counter=o__21-64-14--2||o__ATCC43930--4||o__Acetobacterales--68||o__Acidimicrobiales--2||o__Acidobacteriales--5||o__Acidoferrales--1||o__Acidothermales--4||o__Actinomycetales--144||o__Alicyclobacillales--2||o__Anaerolineales--2||o__Aquificales--2||o__Ardenticatenales--1||o__Armatimonadales--1||o__Azospirillales--94||o__B15-G4--1||o__Bacillales--1||o__Bacillales_A--1||o__Baltobacterales--2||o__Bdellovibrionales--5||o__Bryobacterales--6||o__Burkholderiales--499||o__CACIAM-22H2--30||o__CG2-30-70-394--2||o__CR-4--2||o__Campylobacterales--5||o__Caulobacterales--83||o__Ch66--1||o__Chloroflexales--2||o__Chromatiales--25||o__Competibacterales--4||o__Cytophagales--1||o__DRMK01--1||o__DSM-19610--1||o__DSM-22653--1||o__DSM-27196--2||o__DSOJ01--1||o__DULZ01--1||o__Deinococcales--3||o__Desulfobacterales--9||o__Desulfobulbales--24||o__Desulfovibrionales--86||o__Desulfuromonadales--14||o__Dongiales--107||o__Dormibacterales--1||o__Ectothiorhodospirales--21||o__Elsterales--7||o__Enterobacterales--148||o__Euzebyales--1||o__Exiguobacterales--1||o__FEN-1346--6||o__Ferrovibrionales--9||o__GCA-016699305--1||o__GCA-2731375--5||o__GCF-013343005--1||o__GWC2-55-46--2||o__Ga0077536--7||o__Gaiellales--1||o__Geminicoccales--1||o__Gemmatales--6||o__Gemmatimonadales--52||o__Geobacterales--34||o__Geothermincolales--2||o__Gp22-AA2--1||o__Gp7-AA8--3||o__Haliangiales--9||o__Halobacteriales--24||o__Halothiobacillales--2||o__Heliobacteriales--6||o__Holophagales--13||o__Isosphaerales--2||o__J044--1||o__JAADGQ01--6||o__JAAYKL01--1||o__JABXHR01--1||o__JACPHN01--1||o__Kiloniellales--11||o__Kiritimatiellales--1||o__Ktedonobacterales--5||o__LD1-PB3--1||o__LZORAL124-64-63--3||o__Lachnospirales--24||o__Limnocylindrales--1||o__Longimicrobiales--1||o__Magnetococcales--7||o__Methanomassiliicoccales--3||o__Methanomicrobiales--1||o__Methylococcales--6||o__Micropepsales--2||o__Moduliflexales--1||o__Motilibacterales--1||o__Mycobacteriales--217||o__Myxococcales--82||o__Nannocystales--8||o__Nitriliruptorales--3||o__Nitrococcales--10||o__Nitrospirales--1||o__OPB41--7||o__Oceanibaculales--2||o__Opitutales--5||o__Oscillospirales--54||o__PCC-6307--1||o__Paenibacillales--42||o__Palsa-1104--1||o__Parvibaculales--2||o__Pedosphaerales--5||o__Pirellulales--16||o__Polyangiales--21||o__Propionibacteriales--10||o__Pseudomonadales--799||o__QQUJ01--1||o__RBG-13-61-14--1||o__Reyranellales--1||o__Rhizobiales--870||o__Rhodobacterales--52||o__Rhodospirillales--249||o__Rickettsiales--56||o__S140-43--8||o__S144-34--2||o__S15B-MN24--1||o__SAR324--7||o__SG8-11--1||o__SKK-01--1||o__SM23-33--1||o__SMYD01--6||o__SZUA-21--1||o__Sedimentisphaerales--5||o__Selenomonadales--2||o__Solirubrobacterales--2||o__Sphingomonadales--173||o__Spirochaetales_E--3||o__Sporomusales--3||o__Steroidobacterales--3||o__Streptosporangiales--2||o__Symbiobacteriales--14||o__Synergistales--2||o__Thalassobaculales--3||o__Thiohalomonadales--5||o__Thiomicrospirales--1||o__Treponematales--28||o__Tumebacillales--6||o__UBA11136--2||o__UBA11346--4||o__UBA1135--4||o__UBA1407--2||o__UBA2201--1||o__UBA2386--24||o__UBA4802--6||o__UBA5066--1||o__UBA5070--1||o__UBA6099--1||o__UBA727--2||o__UBA7883--5||o__UBA796--1||o__UBA8260--4||o__UBA8366--1||o__UBA9160--10||o__UBA9219--2||o__UBA9968--1||o__Vicinamibacterales--61||o__XYA12-FULL-58-9--1||o__Xanthomonadales--22||o__Zavarziniales--1:capture_phylum_counter=p__Acidobacteriota--99||p__Actinobacteriota--396||p__Aquificota--2||p__Armatimonadota--1||p__Asgardarchaeota--2||p__Bacteroidota--1||p__Bdellovibrionota--5||p__CG2-30-70-394--2||p__CSSED10-310--1||p__Campylobacterota--5||p__Chloroflexota--11||p__Cyanobacteria--2||p__Deinococcota--3||p__Desulfobacterota--83||p__Desulfobacterota_B--1||p__Desulfobacterota_I--86||p__Dormibacterota--5||p__Eremiobacterota--2||p__Fibrobacterota--1||p__Firmicutes--54||p__Firmicutes_A--78||p__Firmicutes_B--8||p__Firmicutes_C--5||p__Firmicutes_E--14||p__Gemmatimonadota--53||p__Halobacteriota--25||p__Krumholzibacteriota--3||p__Moduliflexota--1||p__Myxococcota--125||p__Myxococcota_A--11||p__Nitrospinota--5||p__Nitrospirota--1||p__Omnitrophota--1||p__Planctomycetota--69||p__Proteobacteria--3421||p__RBG-13-61-14--1||p__SAR324--7||p__Spirochaetota--39||p__Synergistota--2||p__Thermoplasmatota--3||p__UBP15--1||p__Verrucomicrobiota--14:capture_species_counter=s__13-2-20CM-66-19 sp005877965--1||s__13-2-20CM-66-19 sp018241505--1||s__14-2 sp000403315--2||s__14-2 sp011960065--1||s__14-2 sp910585395--1||s__14-2 sp910585625--1||s__1XD42-69 sp003612565--1||s__2-02-FULL-58-16 sp001830425--2||s__20CM-2-65-7 sp001915025--10||s__20CM-2-65-7 sp003221825--1||s__20CM-2-65-7 sp003222195--1||s__20CM-4-69-16 sp003220795--1||s__20CM-4-69-16 sp003222135--1||s__21-64-14 sp002255365--2||s__41T-STBD-0c-01a sp002009425--3||s__66-26 sp001897745--5||s__69-11 sp001898425--2||s__AG11 sp003223455--1||s__AG12 sp003222235--7||s__AG29 sp003221995--9||s__AG41 sp003220975--1||s__AG41 sp003222155--4||s__AK92 sp003399765--1||s__AWRV01 sp000504185--1||s__Accumulibacter phosphatis_F--1||s__Acetatifactor sp003612485--1||s__Acetatifactor sp910587755--1||s__Achromobacter pestifer_A--1||s__Achromobacter spanius_D--1||s__Achromobacter xylosoxidans--1||s__Acidoferrum sp003224105--1||s__Acidovorax sp003053545--2||s__Acidovorax_A wautersii--8||s__Actinoplanes campanulatus--1||s__Actinoplanes cyaneus--25||s__Actinoplanes derwentensis--2||s__Actinoplanes digitatis--1||s__Actinoplanes durhamensis--3||s__Actinoplanes ferrugineus_A--2||s__Actinoplanes friuliensis--4||s__Actinoplanes italicus--2||s__Actinoplanes liguriensis--2||s__Actinoplanes octamycinicus--2||s__Actinoplanes rishiriensis--3||s__Actinoplanes siamensis--1||s__Actinoplanes sp015704865--1||s__Actinoplanes sp016785085--5||s__Actinoplanes utahensis--1||s__Actinosynnema violaceirubrum--1||s__Actinotalea bogoriensis--1||s__Actinotalea sp012514545--4||s__Actinotalea sp017565425--1||s__Acuticoccus sp016411865--2||s__Aeromonas bivalvium--1||s__Aeromonas dhakensis--3||s__Aeromonas diversa--49||s__Aeromonas enteropelogenes--1||s__Aeromonas finlandensis--1||s__Aeromonas popoffii--3||s__Aeromonas salmonicida--6||s__Aeromonas schubertii--1||s__Aeromonas tecta--1||s__Aeromonas veronii_A--10||s__Afifella marina--1||s__Afipia carboxidovorans--1||s__Afipia clevelandensis--4||s__Afipia felis--2||s__Afipia massiliensis_A--4||s__Afipia sp001425835--3||s__Afipia sp001897755--1||s__Afipia sp017305455--2||s__Agathobacter sp910587655--2||s__Agrobacterium fabrum--1||s__Agrobacterium rosae--2||s__Agrobacterium rubi--1||s__Agrobacterium sp900473205--1||s__Agrobacterium tumefaciens_C--3||s__Agrobacterium tumefaciens_H--1||s__Albimonas pacifica--2||s__Albitalea sp005882155--1||s__Alicyclobacillus sp017329635--2||s__Alkalilimnicola mobilis--1||s__Allochromatium palmeri--2||s__Allochromatium vinosum--1||s__Allorhizobium glycinendophyticum--4||s__Allorhizobium lividum--1||s__Allorhizobium naphthalenivorans_A--1||s__Allorhizobium oryziradicis--1||s__Allorhizobium rosettiformans--2||s__Allorhizobium sp001429245--1||s__Allorhizobium sp900176345--1||s__Allorhizobium sp900465755--1||s__Allorhizobium sp900473805--1||s__Allorhizobium taibaishanense--2||s__Allorhizobium vitis_B--1||s__Allosphingosinicella deserti--1||s__Allosphingosinicella sp004151485--1||s__Alpha-05 sp001603335--28||s__Alpha-05 sp002307145--4||s__Alpha-05 sp003246625--1||s__Alpha-05 sp003250275--2||s__Alsobacter soli--1||s__Alteromonas oceani--1||s__Alteromonas profundi_A--1||s__Amantichitinum sp001313065--1||s__Aminivibrio sp009929115--1||s__An92 sp009935845--2||s__Anaeromyxobacter dehalogenans--8||s__Anaeromyxobacter dehalogenans_B--6||s__Anaeromyxobacter sp000964525--3||s__Anaerotruncus colihominis_A--1||s__Andreprevotia chitinilytica--2||s__Anoxybacillus thermarum--1||s__Aquabacterium sp001770725--1||s__Aquabacterium sp002339015--3||s__Aquitalea magnusonii--2||s__Aquitalea pelogenes--17||s__Aquitalea sp003693445--2||s__Archangium gephyra--3||s__Archangium sp003044305--1||s__Archangium violaceum--1||s__Archangium violaceum_A--2||s__Aromatoleum sp001190925--3||s__Asticcacaulis excentricus_A--1||s__Asticcacaulis tiandongensis--1||s__Aurantimonas coralicida_A--2||s__Aurantimonas manganoxydans--1||s__Aureimonas pseudogalii--2||s__Aureimonas sp001463705--1||s__Aureimonas sp001463765--2||s__Aureimonas ureilytica--5||s__Aureimonas_A endophytica--2||s__Austwickia sp016699675--68||s__Azoarcus indigens--1||s__Azoarcus sp006496635--2||s__Azoarcus_D sp013911595--9||s__Azonexus hydrophilus--1||s__Azonexus sp002345845--18||s__Azonexus sp002425245--3||s__Azonexus sp002470165--34||s__Azonexus sp002840765--1||s__Azonexus sp008933675--2||s__Azonexus sp009779265--1||s__Azonexus sp009782025--1||s__Azonexus sp017983615--1||s__Azorhizobium doebereinerae--1||s__Azospira_A sp016183655--3||s__Azospirillum agricola--1||s__Azospirillum brasilense_C--2||s__Azospirillum brasilense_E--1||s__Azospirillum doebereinerae--1||s__Azospirillum griseum--4||s__Azospirillum halopraeferens--2||s__Azospirillum humicireducens--3||s__Azospirillum lipoferum_B--2||s__Azospirillum lipoferum_C--2||s__Azospirillum oleiclasticum--3||s__Azospirillum oryzae--1||s__Azospirillum picis--1||s__Azospirillum ramasamyi--1||s__Azospirillum rugosum--1||s__Azospirillum sp003115975--4||s__Azospirillum sp003116015--4||s__Azospirillum sp003116035--2||s__Azospirillum sp003116065--5||s__Azospirillum sp008364825--2||s__Azospirillum sp014192915--1||s__Azospirillum sp016595245--6||s__Azospirillum sp017356015--1||s__Azospirillum thermophilum--4||s__Azospirillum thiophilum--1||s__B1Sed10-166 sp007126415--1||s__BOG-1363 sp013821615--3||s__BOG-930 sp003164455--6||s__BOG-930 sp903918195--3||s__BOG-931 sp003164375--10||s__BOG-933 sp003165295--18||s__BOG-933 sp903927615--1||s__BOG-944 sp003134215--1||s__BRH-c0 sp000961645--1||s__BS750m-G21 sp016783605--1||s__Belnapia moabensis--2||s__Belnapia sp000802185--1||s__Belnapia sp016773205--1||s__Bieblia_A vinaykumarii--1||s__Blastochloris sulfoviridis--4||s__Blastococcus atacamensis--1||s__Blastococcus massiliensis--4||s__Blastococcus saxobsidens--86||s__Blastococcus saxobsidens_A--2||s__Blastococcus saxobsidens_B--2||s__Blastococcus sp004571075--9||s__Blastococcus sp900102115--1||s__Blastococcus sp900109665--5||s__Blastococcus xanthinilyticus--1||s__Blastomonas delafieldii_A--3||s__Blastomonas sp000503195--2||s__Bog-375 sp003142185--1||s__Bordetella_B sp007679965--60||s__Bordetella_C sp002119725--1||s__Bordetella_C sp002209485--1||s__Bosea caraganae--1||s__Bosea robiniae--1||s__Bosea sp001426225--1||s__Bosea sp001429505--1||s__Bosea sp001556125--5||s__Bosea sp001898115--6||s__Bosea sp002279705--1||s__Bosea sp003248805--1||s__Bosea sp004144595--2||s__Bosea sp005502805--1||s__Bosea sp011764485--6||s__Bosea sp013823325--4||s__Bosea sp900112185--1||s__Bosea sp900156025--1||s__Bosea sp900466745--2||s__Bosea sp900470775--2||s__Bosea sp902506165--1||s__Bosea thiooxidans--2||s__Botrimarina sp007745835--1||s__Bradyrhizobium diazoefficiens_A--1||s__Bradyrhizobium japonicum_B--1||s__Bradyrhizobium jicamae--1||s__Bradyrhizobium liaoningense_C--2||s__Bradyrhizobium sp000239775--4||s__Bradyrhizobium sp000239795--28||s__Bradyrhizobium sp000282615--1||s__Bradyrhizobium sp000426245--1||s__Bradyrhizobium sp000472925--3||s__Bradyrhizobium sp000515415--1||s__Bradyrhizobium sp001556045--4||s__Bradyrhizobium sp002531575--4||s__Bradyrhizobium sp004799405--1||s__Bradyrhizobium sp005885285--1||s__Bradyrhizobium sp013178945--1||s__Bradyrhizobium sp013240495--1||s__Bradyrhizobium sp018130165--1||s__Bradyrhizobium sp018131075--1||s__Bradyrhizobium sp018596315--1||s__Bradyrhizobium sp900115265--2||s__Bradyrhizobium sp900176205--9||s__Bradyrhizobium valentinum--3||s__Brevundimonas naejangsanensis_B--1||s__Brockia lithotrophica_A--1||s__Burkholderia sp000687455--1||s__Burkholderia sp003854275--8||s__Burkholderia sp017104645--10||s__Butyribacter sp910586605--1||s__CADEDH01 sp902826025--2||s__CAG-95 sp910577275--1||s__CAG-95 sp910579425--1||s__CAHJWH01 sp009765965--6||s__CAIKBL01 sp016874535--7||s__CAILUG01 sp903837345--3||s__CAINDZ01 sp903859215--1||s__CAINDZ01 sp903912525--2||s__CAIOGM01 sp903902345--2||s__CAIOYC01 sp903837135--1||s__CAIPTY01 sp903868145--2||s__CAIQIA01 sp903871775--1||s__CAIQQQ01 sp903873995--1||s__CAIULK01 sp903899885--39||s__CAIVHB01 sp903893215--1||s__CAIWTU01 sp903915655--1||s__CAIYYW01 sp903930515--1||s__CAJANL01 sp903941105--32||s__CG2-30-70-394 sp001873295--2||s__COE1 sp001916965--1||s__CTSoil-080 sp017889635--1||s__Caballeronia udeis--1||s__Caenispirillum bisanense--6||s__Casp-alpha2 sp016763915--1||s__Catenuloplanes japonicus--1||s__Caulobacter henricii--2||s__Caulobacter segnis--5||s__Caulobacter segnis_A--5||s__Caulobacter sp001556515--2||s__Caulobacter sp002737755--1||s__Caulobacter sp002742625--1||s__Caulobacter sp003116815--1||s__Caulobacter sp003185805--1||s__Caulobacter sp003931565--1||s__Caulobacter sp013181195--3||s__Caulobacter sp900114015--2||s__Cellulomonas biazotea--2||s__Cellulomonas cellasea--3||s__Cellulomonas citrea--8||s__Cellulomonas endophytica--3||s__Cellulomonas persica--9||s__Cellulomonas sp003696205--1||s__Cellulomonas sp009779195--1||s__Cellulomonas sp017744555--2||s__Cellulosimicrobium sp001942335--7||s__Ch109 sp013178275--1||s__Chitinibacter sp013403565--1||s__Chitinilyticum aquatile--1||s__Chitinilyticum litopenaei--4||s__Chitinimonas koreensis--1||s__Chitinimonas taiwanensis--3||s__Chloroflexus islandicus--2||s__Chromatium minus--1||s__Chromobacterium sp016428945--3||s__Chromobacterium sphagni--1||s__Chromobacterium vaccinii--1||s__Chromobacterium vaccinii_A--2||s__Chromohalobacter israelensis--1||s__Citreimonas salinaria--1||s__Clostridium_Q sp009911305--1||s__Cohnella algarum--1||s__Cohnella lubricantis--1||s__Cohnella nanjingensis--1||s__Cohnella sp003208555--2||s__Comamonas konjaci_A--1||s__Comamonas sp018413525--2||s__Comamonas sp019186805--1||s__Competibacter phosphatis--1||s__Consotaella salsifontis--3||s__Corallococcus coralloides--1||s__Corallococcus sp003612115--2||s__Corallococcus sp004173515--1||s__Crenobacter cavernae--1||s__Cronobacter sakazakii--1||s__Cupriavidus necator_C--2||s__Cupriavidus sp000426345--1||s__Curvibacter sp003987795--2||s__Curvibacter sp903834975--1||s__Cystobacter ferrugineus--1||s__Cystobacter fuscus--1||s__DB1 sp001914235--11||s__DDH964 sp001611275--1||s__DP-20 sp005879255--1||s__DP16D-bin41 sp004321905--1||s__DRKI01 sp015484845--5||s__DRMK01 sp015490535--1||s__DSOJ01 sp011046985--1||s__DSWB01 sp011368175--1||s__DTNP01 sp011389075--1||s__DUBZ01 sp012960035--2||s__Deinococcus budaensis--2||s__Demequina mangrovi--6||s__Denitratisoma sp007833355--5||s__Denitromonas sp018524365--1||s__Dermatophilus congolensis--1||s__Desertibacter sp017355985--1||s__Desulfamplus sp015232935--1||s__Desulfatitalea sp000961655--1||s__Desulfatitalea sp016218685--3||s__Desulfobacterium_B sp016342325--1||s__Desulfobulbus rhabdoformis--3||s__Desulfobulbus_A marinus--2||s__Desulfomicrobium escambiense--1||s__Desulfomicrobium macestii--2||s__Desulfosalsimonas sp011389605--1||s__Desulfosudis oleovorans--1||s__Desulfotignum sp011389555--1||s__Desulfovibrio fairfieldensis--1||s__Desulfovibrio legallii--2||s__Desulfovibrio sp910584445--1||s__Desulfovibrio_R indonesiensis--1||s__Desulfuromonas acetoxidans--1||s__Devosia sp001899045--1||s__Devosia sp014926585--1||s__Devosia sp016411825--2||s__Devosia sp900110945--1||s__Didemnitutus sp016187925--1||s__Dinoroseobacter sp006844665--1||s__Dongia mobilis--12||s__Dongia sp000620685--4||s__Dongia sp016183985--2||s__Dongia sp016794165--5||s__Duganella fentianensis--1||s__Duganella phyllosphaerae--1||s__Duganella sp000335815--1||s__Duganella sp000381565--1||s__Duganella sp009857435--1||s__Duganella sp009857445--1||s__Duganella sp017833525--1||s__Duganella sp900109645--1||s__Dyella_A sp002279065--1||s__Dyella_B nitratireducens--1||s__ER4 sp015068395--41||s__ER4 sp902779695--1||s__Ectothiorhodospira mobilis_A--5||s__Egicoccus halophilus--1||s__Elarobacter winogradskyi--1||s__Elioraea sp006704265--1||s__Elioraea tepidiphila--7||s__Elioraea_A rosea--2||s__Elstera cyanobacteriorum--3||s__Elstera litoralis--1||s__Enhygromyxa salina_C--6||s__Ensifer sp000799055--1||s__Ensifer_A sp900466575--4||s__Enterenecus sp004560375--2||s__Enterenecus sp014799475--1||s__Enterenecus sp910579155--1||s__Enterobacter cloacae_O--1||s__Enterovibrio sp004116385--6||s__Epibacterium multivorans--3||s__Erwinia billingiae--1||s__Erwinia rhapontici--2||s__Erythrobacter donghaensis--1||s__Erythrobacter sp001515985--5||s__Erythrobacter sp001557115--1||s__Erythrobacter sp002855495--2||s__Eubacterium_F sp910584065--1||s__Exiguobacterium mexicanum--1||s__F1-120-MAGs118 sp005778045--1||s__FEN-1143 sp003153055--9||s__FKL33 sp005222915--2||s__FT1-020 sp016839425--2||s__FW300-bin19 sp004297825--4||s__Fen-1039 sp003158875--1||s__Fen-1231 sp003171215--3||s__Ferrimonas futtsuensis--22||s__Ferrimonas sp005116715--1||s__Ferrovibrio sp002482765--3||s__Ferrovibrio terrae--2||s__Filomicrobium sp017792465--1||s__Fretibacterium fastidiosum--1||s__Fundidesulfovibrio sp016208105--1||s__GCA-016699305 sp016699305--1||s__GCA-2686945 sp011524785--2||s__GCA-2700365 sp002700365--1||s__GCA-2753255 sp002753255--7||s__GWA2-54-12 sp905339405--1||s__Ga0077526 sp001464765--1||s__Ga0077545 sp001464335--1||s__Ga0077550 sp902826865--1||s__Gallaecimonas pentaromativorans--1||s__Gallionella kumadai--1||s__Gallionella sp903861075--1||s__Gemmata tundricola--5||s__Gemmatimonas sp002483225--1||s__Gemmatimonas sp013004105--1||s__Gemmatimonas sp017991005--3||s__Gemmobacter_B sp000500915--2||s__Geoalkalibacter ferrihydriticus--1||s__Geobacter sp017338855--1||s__Geodermatophilus amargosae--11||s__Geodermatophilus chilensis--1||s__Geodermatophilus endophyticus--1||s__Geodermatophilus ruber--4||s__Geodermatophilus saharensis--3||s__Geodermatophilus siccatus--2||s__Geodermatophilus sp000701365--7||s__Geodermatophilus sp003428645--1||s__Geodermatophilus sp008124535--1||s__Geodermatophilus sp900104025--2||s__Geodermatophilus telluris--1||s__Geomonas paludis--3||s__Geomonas silvestris--1||s__Geomonas sp000175115--1||s__Geothrix sp003158505--1||s__Geothrix sp003538615--1||s__Geothrix sp016195985--1||s__Geothrix sp017859995--1||s__Geothrix sp903840385--1||s__Geothrix sp903843705--2||s__Geothrix sp903873655--4||s__Giesbergeria sp012932145--1||s__Gluconacetobacter dulcium--1||s__Gluconacetobacter liquefaciens--1||s__Gluconobacter cerevisiae--1||s__Gluconobacter vitians--2||s__Guyparkeria sp003932495--2||s__HCHbin5 sp015229095--1||s__HCHbin5 sp903913345--2||s__HRBIN39 sp002898955--1||s__Hahella sp018986435--2||s__Halapricum sp009741825--1||s__Halapricum sp017094525--1||s__Halioglobus sp004745945--3||s__Haloarcula vallismortis--1||s__Halobacterium salinarum--1||s__Halochromatium sp003562815--1||s__Halomonas campaniensis_A--1||s__Halomonas endophytica--1||s__Halomonas olivaria--1||s__Halomonas salina_B--7||s__Halomonas_B sp002286975--1||s__Halomonas_F sp015645095--1||s__Haloplanus vescus--1||s__Halorhodospira sp003552625--7||s__Halorubrum californiense--1||s__Halorussus sp010747475--1||s__Halostella salina--1||s__Haloterrigena sp013342135--2||s__Haloterrigena turkmenica--3||s__Halovulum marinum--1||s__Halovulum sediminis--1||s__Helicobacter_E vulpis--5||s__Heliophilum fasciatum--6||s__Herbaspirillum sp000577615--11||s__Herbaspirillum sp004563925--1||s__Hirschia sp002709235--2||s__Hoeflea sp000759435--1||s__Hoeflea sp002733955--1||s__Hoeflea sp902498795--1||s__Holophaga foetida--1||s__Holophaga sp002298155--1||s__Humidesulfovibrio sp002422505--1||s__Humidesulfovibrio sp018822105--1||s__Hydrogenobaculum sp000020785--2||s__Hydrogenophaga sp013823655--1||s__Hylemonella gracilis--3||s__Hylemonella sp013334205--1||s__Hymenobacter psychrophilus--1||s__Hypericibacter adhaerens--1||s__Hypericibacter terrae--10||s__Hyphomicrobium_A sulfonivorans--1||s__Imhoffiella purpurea--12||s__Inhella proteolytica--1||s__J044 sp003696465--1||s__JAADGQ01 sp013152295--6||s__JAADHH01 sp013151955--1||s__JAAFIP01 sp013297925--1||s__JAANAU01 sp015231295--1||s__JAANAU01 sp015231775--1||s__JAAXQG01 sp012974445--1||s__JAAYDY01 sp016935955--6||s__JAAYIK01 sp012523465--1||s__JAAYUR01 sp012517645--1||s__JAAZDD01 sp012512955--1||s__JABFXX01 sp013368795--1||s__JABFXX01 sp016706545--2||s__JABSRN01 sp013214025--1||s__JABXHR01 sp013373515--1||s__JACESI01 sp013911885--17||s__JACOUN01 sp016177805--1||s__JACPAP01 sp016180765--1||s__JACPDH01 sp016184115--2||s__JACPFJ01 sp015688915--1||s__JACPHN01 sp016188575--1||s__JACPPC01 sp016200495--2||s__JACPVI01 sp016191815--1||s__JACQAF01 sp016195145--4||s__JACQAI01 sp016195115--3||s__JACRCG01 sp001802125--2||s__JACRCG01 sp009886055--1||s__JACRCG01 sp013336525--1||s__JACRCG01 sp014380135--3||s__JACRCG01 sp019162745--1||s__JACRCG01 sp903901875--3||s__JACRCG01 sp903930585--5||s__JACRCH01 sp016219115--1||s__JACRLM01 sp016235255--5||s__JADFYS01 sp015231435--1||s__JADGAP01 sp015231965--2||s__JADGBG01 sp015231605--2||s__JADGNX01 sp017883265--1||s__JADGRA01 sp017881265--1||s__JADJDQ01 sp016702605--2||s__JADJEF01 sp016702335--1||s__JADJEK01 sp016795255--1||s__JADJOM01 sp016713435--1||s__JADJOM01 sp016713785--2||s__JADJPO01 sp016713225--5||s__JADKCZ01 sp016718565--4||s__JAEUJG01 sp016794765--3||s__JAEUJP01 sp016714225--2||s__JAEUJQ01 sp014879945--8||s__JAEUJT01 sp016793525--13||s__JAEUKZ01 sp016793045--23||s__JAEUNL01 sp016791115--1||s__JAFAKZ01 sp019234745--1||s__JAFAYN01 sp019240375--1||s__JAFGEJ01 sp016931655--1||s__JAFGEK01 sp016931625--1||s__JAFGGE01 sp016930745--1||s__JAFGJK01 sp016929135--1||s__JAFGNN01 sp018262985--6||s__JAFGRD01 sp016935315--3||s__JAFGVK01 sp016938035--1||s__JAFGVO01 sp016937935--1||s__JAFKFH01 sp017307375--1||s__JAFLCR01 sp017302755--56||s__JAGNNG01 sp016794465--1||s__JAGXQV01 sp018336195--1||s__JAHDSF01 sp018432935--2||s__JAHJQZ01 sp018818925--1||s__Jannaschia formosa--1||s__Jannaschia marina--1||s__Janthinobacterium lividum_E--7||s__Janthinobacterium sp003133225--1||s__Janthinobacterium sp900156175--1||s__Janthinobacterium violaceinigrum--3||s__Jiella pacifica--1||s__Jiella sp017353515--1||s__Kineococcus rhizosphaerae--1||s__Kineosphaera limosa--1||s__Kineothrix sp910579935--1||s__Komagataeibacter diospyri--1||s__Komagataeibacter maltaceti--1||s__Komagataeibacter medellinensis--2||s__Komagataeibacter melomenusus--3||s__Komagataeibacter oboediens--1||s__Komagataeibacter sucrofermentans--1||s__Komagataeibacter xylinus--1||s__Kordiimonas sp013372925--2||s__Kordiimonas sp017640725--2||s__Kosakonia oryziphila--1||s__Kushneria aurantia--3||s__Kushneria indalinina--1||s__Kushneria phosphatilytica--1||s__Kushneria sinocarnis--1||s__L22 sp015904235--2||s__LMUX01 sp009765705--1||s__Lacisediminimonas sp016467405--1||s__Lacrimispora celerecrescens--1||s__Lawsonibacter sp910588455--1||s__Leclercia sp003024485--1||s__Leisingera sp000203975--1||s__Leisingera sp000813725--1||s__Leisingera sp001730095--1||s__Lichenicola sp903844135--5||s__Limimonas halophila--3||s__Luteibacter sp009912395--3||s__Luteibacter sp014192715--1||s__Luteibacter yeojuensis_B--1||s__Luteimonas_B sp003416885--1||s__Luteitalea sp001464065--59||s__Luteitalea sp016865485--1||s__Lysobacter sp001427225--1||s__M0040 sp014860225--2||s__MESE01 sp001770855--1||s__MT2928 sp015679265--2||s__MT45 sp900230215--1||s__MWDT01 sp002070825--1||s__Magnetospirillum aberrantis--1||s__Magnetospirillum sp001898825--1||s__Magnetospirillum sp002435715--9||s__Magnetospirillum sp006218045--11||s__Magnetospirillum sp018224925--1||s__Magnetospirillum sp902729435--1||s__Mangrovicoccus sp014903745--1||s__Maricaulis maris_A--1||s__Maricaulis sp018222865--2||s__Marichromatium gracile--3||s__Marinobacter confluentis--2||s__Marinobacter daepoensis--2||s__Marinobacter daqiaonensis--11||s__Marinobacter excellens--3||s__Marinobacter fuscus--1||s__Marinobacter halophilus--1||s__Marinobacter lutaoensis--1||s__Marinobacter maroccanus--1||s__Marinobacter sp001650915--1||s__Marinobacter sp005298175--1||s__Marinobacter sp008370345--1||s__Marinobacter sp014859525--8||s__Marinobacter sp900188315--1||s__Marinobacter vulgaris--2||s__Marinobacter_A bohaiensis--1||s__Marinobacterium lutimaris--2||s__Marinobacterium mangrovicola--1||s__Marinobacterium sp003250495--1||s__Marinomonas ostreistagni--1||s__Massilia aurea_A--7||s__Massilia eurypsychrophila--1||s__Massilia rubra--1||s__Massilia sp000759615--5||s__Massilia sp004798585--4||s__Massilia sp012927275--1||s__Massilia sp902506415--2||s__Massilia timonae--1||s__Megalodesulfovibrio gigas--14||s__Meiothermus taiwanensis--1||s__Melittangium primigenium--2||s__Methanoregula sp015660885--1||s__Methylobacterium ajmalii--3||s__Methylobacterium aquaticum_C--3||s__Methylobacterium bullatum--1||s__Methylobacterium dankookense--1||s__Methylobacterium indicum--16||s__Methylobacterium nodulans--1||s__Methylobacterium organophilum--2||s__Methylobacterium platani--6||s__Methylobacterium populi_A--1||s__Methylobacterium rhodesianum--1||s__Methylobacterium soli--2||s__Methylobacterium sp001423085--1||s__Methylobacterium sp001424705--1||s__Methylobacterium sp002778835--1||s__Methylobacterium sp003111705--1||s__Methylobacterium sp003173775--8||s__Methylobacterium sp003201865--1||s__Methylobacterium sp004004555--1||s__Methylobacterium sp004745635--1||s__Methylobacterium sp005502455--1||s__Methylobacterium sp006151805--1||s__Methylobacterium sp008040085--1||s__Methylobacterium sp008806345--1||s__Methylobacterium sp009806555--3||s__Methylobacterium sp011043735--1||s__Methylobacterium sp014191355--5||s__Methylobacterium sp017833295--1||s__Methylobacterium sp019216885--1||s__Methylobacterium sp900103195--1||s__Methylobacterium sp900112625--53||s__Methylobacterium symbioticum--1||s__Methylobacterium tarhaniae--121||s__Methylobacterium terrae--1||s__Methylobacterium thiocyanatum--3||s__Methylobacterium variabile--1||s__Methylobrevis pamukkalensis--17||s__Methyloceanibacter methanicus--4||s__Methyloceanibacter superfactus--1||s__Methylogaea oryzae--1||s__Methylomonas koyamae--1||s__Methylomonas methanica--1||s__Methylomonas sp903064685--2||s__Methylopila capsulata--1||s__Methylopila sp002897035--1||s__Methylosinus trichosporium--2||s__Methyloversatilis discipulorum_A--1||s__Microbulbifer donghaiensis--1||s__Micromonospora_E pattaloongensis--1||s__Microvirga lupini_A--22||s__Microvirga ossetica--10||s__Microvirga soli--12||s__Microvirga sp000739015--10||s__Microvirga sp009910705--1||s__Microvirga sp015694425--1||s__Microvirga sp016427565--1||s__Microvirga sp016864375--1||s__Microvirga sp018069605--2||s__Microvirga sp018383585--1||s__Microvirga thermotolerans--2||s__Microvirgula aerodenitrificans--2||s__Minicystis rosea--1||s__Mitsuaria chitosanitabida--2||s__Mixta tenebrionis--3||s__Modestobacter caceresii--5||s__Modestobacter roseus--1||s__Modestobacter versicolor--3||s__Motiliproteus coralliicola--1||s__Motiliproteus sp017309075--1||s__Mycoplana sp014851675--3||s__Myxococcus fallax--1||s__Myxococcus sp013336725--3||s__Myxococcus sp013372585--2||s__Myxococcus sp017301635--1||s__Myxococcus xanthus_B--2||s__NIC37A-2 sp002085155--11||s__NK4A144 sp003488445--1||s__Nannocystis exedens--1||s__Natrarchaeobius chitinivorans_A--1||s__Natrarchaeobius swarupiae--1||s__Natrialba sp001861355--2||s__Natrialba taiwanensis--1||s__Natrinema mahii--1||s__Natrinema salaciae--1||s__Natrinema sp013402815--1||s__Natrinema versiforme--1||s__Natronorubrum aibiense--1||s__Neorhizobium cellulosilyticum--1||s__Neorhizobium deserti--1||s__Neorhizobium sp001005825--1||s__Neorhizobium sp003597675--1||s__Neorhizobium sp004053875--2||s__Nisaea sp014904705--3||s__Nitrobacter sp017305665--1||s__Nitrobacter vulgaris--1||s__Nitrospira_A sp001567445--1||s__Nitrospirillum amazonense_C--1||s__Nitrospirillum sp000333275--1||s__Niveispirillum sp001296005--1||s__Nocardioides daeguensis--2||s__Nocardioides soli--2||s__Nocardioides sp001425175--2||s__Nocardioides sp001428825--1||s__Nocardioides sp003710085--3||s__Noviherbaspirillum sp001428545--1||s__Novosphingobium aerophilum--1||s__Novosphingobium capsulatum--1||s__Novosphingobium flavum--1||s__Novosphingobium sp002336885--1||s__Novosphingobium sp004211435--1||s__Novosphingobium sp013149295--1||s__Novosphingobium umbonatum--1||s__Oceanibaculum sp018823745--2||s__Oharaeibacter diazotrophicus--2||s__Oleisolibacter albus--1||s__Oricola cellulosilytica--3||s__Oricola sp014904745--1||s__Oryzomonas sagensis--3||s__Oxalicibacterium flavum--5||s__Oxalicibacterium solurbis--3||s__P52-10 sp014873415--2||s__PALSA-1006 sp004297065--4||s__PALSA-600 sp019237315--1||s__PALSA-607 sp003134755--4||s__PFJX01 sp903883985--1||s__PGZD01 sp002843155--1||s__PLanc-01 sp001603075--1||s__PLanc-01 sp012517265--1||s__PLanc-01 sp012744475--2||s__PNKF01 sp011525845--1||s__PPFX01 sp002093115--3||s__PUKE01 sp003553565--1||s__Paenibacillus barcinonensis--1||s__Paenibacillus panacisoli--1||s__Paenibacillus sonchi--1||s__Paenibacillus sp002968835--1||s__Paenibacillus sp900101225--6||s__Paenibacillus spiritus--1||s__Paenibacillus_A ihumii--1||s__Paenibacillus_A lutimineralis--1||s__Paenibacillus_A phaseoli--4||s__Paenibacillus_AB flagellatus--1||s__Paenibacillus_AE antri--2||s__Paenibacillus_B thiaminolyticus--2||s__Paenibacillus_C paeoniae--1||s__Paenibacillus_E alba--1||s__Paenibacillus_F sp900107975--1||s__Paenibacillus_O beijingensis--1||s__Paenibacillus_O sp012676905--1||s__Paenibacillus_V contaminans--1||s__Paenibacillus_Z glycinis--2||s__Paenibacillus_Z methanolicus--1||s__Paenibacillus_Z sacheonensis--1||s__Paenibacillus_Z sp004342525--1||s__Palleronia abyssalis--1||s__Palsa-1447 sp903916755--1||s__Palsa-870 sp003169845--1||s__Palsa-883 sp003151425--1||s__Paludibacterium purpuratum--1||s__Paludibacterium sp018802765--1||s__Paludibaculum sp017307505--2||s__Pandoraea captiosa--2||s__Pannonibacter phragmitetus--1||s__Pannonibacter sp009915765--1||s__Pantoea endophytica--1||s__Pantoea sp003512445--1||s__Paraburkholderia bannensis_A--1||s__Paraburkholderia eburnea--2||s__Paraburkholderia kururiensis--3||s__Paraburkholderia lycopersici--1||s__Paraburkholderia metrosideri_A--1||s__Paraburkholderia phenazinium_B--1||s__Paraburkholderia piptadeniae--4||s__Paraburkholderia sp002870125--1||s__Paraburkholderia sp003610295--2||s__Paraburkholderia sp013426895--1||s__Paraburkholderia unamae--2||s__Paracoccus hibiscisoli--1||s__Pararhizobium oryzae--6||s__Pararhizobium sp000745255--1||s__Pararhizobium sp000745575--1||s__Pararhizobium sp001424065--1||s__Pararhizobium sp900467185--1||s__Pararhodospirillum oryzae--1||s__Pararhodospirillum photometricum--2||s__Paroceanicella profunda--1||s__Paroceanicella sp003448965--1||s__Paucibacter_A sp003852425--1||s__Pectobacterium betavasculorum--1||s__Pectobacterium brasiliense_A--1||s__Pectobacterium peruviense--2||s__Pectobacterium polaris--1||s__Pectobacterium zantedeschiae--1||s__Pelagimonas sp004804335--2||s__Pelethomonas sp014237695--1||s__Pelethomonas sp910577915--1||s__Pelomonas sp001425705--1||s__Phaeospirillum caucaseum--1||s__Phaeospirillum kuznetsovii--3||s__Phaeospirillum magneticum--2||s__Phaeospirillum marisnigri--2||s__Phaeospirillum molischianum--1||s__Phaeospirillum sp002105535--1||s__Phaeospirillum sp016195125--7||s__Phaeospirillum sp902729425--1||s__Phaeospirillum sp903853455--39||s__Phenylobacterium sp001557235--41||s__Phenylobacterium sp004297125--1||s__Phenylobacterium sp018001015--1||s__Phenylobacterium sp903930545--1||s__Phreatobacter oligotrophus--2||s__Phreatobacter sp005160265--1||s__Pinisolibacter sp002298965--12||s__Planobispora rosea--1||s__Plasticicumulans acidivorans--1||s__Plasticicumulans sp003962905--2||s__Pleomorphomonas koreensis--2||s__Pleomorphomonas sp004366315--2||s__Pontibacterium sp015209595--1||s__Ponticoccus marisrubri--2||s__Pontiella sp016937945--1||s__Posidoniimonas corsicana--2||s__Propionivibrio sp018262095--6||s__Propionivibrio sp903917505--1||s__Pseudaminobacter soli--5||s__Pseudoalteromonas sp001399975--1||s__Pseudobutyricicoccus sp910585875--1||s__Pseudodesulfovibrio aespoeensis--1||s__Pseudodesulfovibrio sp008001235--2||s__Pseudodesulfuromonas sp016936455--1||s__Pseudoduganella dura--2||s__Pseudoduganella eburnea--2||s__Pseudoduganella plicata--1||s__Pseudoduganella sp001425045--1||s__Pseudoduganella sp002454505--1||s__Pseudoduganella sp003053665--1||s__Pseudoduganella sp900113115--1||s__Pseudoduganella umbonata--3||s__Pseudogemmobacter humi--2||s__Pseudogulbenkiania ferrooxidans_A--1||s__Pseudogulbenkiania sp016192025--3||s__Pseudogulbenkiania subflava--2||s__Pseudolabrys sp003133345--4||s__Pseudolabrys sp018240595--2||s__Pseudolabrys sp018242205--1||s__Pseudomonas aeruginosa--1||s__Pseudomonas aeruginosa_A--6||s__Pseudomonas delhiensis--1||s__Pseudomonas jinjuensis--1||s__Pseudomonas nicosulfuronedens--1||s__Pseudomonas nitritireducens_A--1||s__Pseudomonas nitroreducens_A--2||s__Pseudomonas sp000349845--5||s__Pseudomonas_A balearica--1||s__Pseudomonas_A chloritidismutans--5||s__Pseudomonas_A saudiphocaensis--1||s__Pseudomonas_A songnenensis--1||s__Pseudomonas_A sp003488145--6||s__Pseudomonas_A sp003527165--3||s__Pseudomonas_A sp013620795--1||s__Pseudomonas_A stutzeri_A--1||s__Pseudomonas_A stutzeri_AA--2||s__Pseudomonas_A stutzeri_AC--1||s__Pseudomonas_A stutzeri_AF--1||s__Pseudomonas_A stutzeri_C--2||s__Pseudomonas_A stutzeri_O--7||s__Pseudomonas_B oryzihabitans_B--5||s__Pseudomonas_B oryzihabitans_D--3||s__Pseudomonas_D aestusnigri--1||s__Pseudomonas_D gallaeciensis--1||s__Pseudomonas_D profundi--1||s__Pseudomonas_D sp002296055--1||s__Pseudomonas_D sp012735335--1||s__Pseudomonas_D xinjiangensis--2||s__Pseudomonas_E abietaniphila--1||s__Pseudomonas_E agarici--1||s__Pseudomonas_E alcaligenes--1||s__Pseudomonas_E alcaligenes_B--1||s__Pseudomonas_E alkylphenolica--3||s__Pseudomonas_E antarctica--1||s__Pseudomonas_E antarctica_A--18||s__Pseudomonas_E argentinensis_B--2||s__Pseudomonas_E arsenicoxydans_A--1||s__Pseudomonas_E asplenii_A--4||s__Pseudomonas_E asturiensis--1||s__Pseudomonas_E avellanae--1||s__Pseudomonas_E azotoformans_A--1||s__Pseudomonas_E baetica--1||s__Pseudomonas_E batumici--2||s__Pseudomonas_E brassicacearum--1||s__Pseudomonas_E brassicacearum_E--1||s__Pseudomonas_E brassicae--5||s__Pseudomonas_E capeferrum--9||s__Pseudomonas_E capeferrum_A--3||s__Pseudomonas_E carbonaria--1||s__Pseudomonas_E chlororaphis_D--5||s__Pseudomonas_E chlororaphis_F--3||s__Pseudomonas_E congelans--1||s__Pseudomonas_E cremoris--1||s__Pseudomonas_E cuatrocienegasensis--2||s__Pseudomonas_E cyclaminis--1||s__Pseudomonas_E donghuensis--2||s__Pseudomonas_E dryadis--6||s__Pseudomonas_E entomophila--4||s__Pseudomonas_E entomophila_A--4||s__Pseudomonas_E entomophila_C--1||s__Pseudomonas_E extremaustralis--4||s__Pseudomonas_E extremorientalis--1||s__Pseudomonas_E fluorescens_A--1||s__Pseudomonas_E fluorescens_BA--2||s__Pseudomonas_E fluorescens_BN--2||s__Pseudomonas_E fluorescens_BT--3||s__Pseudomonas_E fluorescens_C--1||s__Pseudomonas_E fluorescens_H--4||s__Pseudomonas_E fluorescens_M--1||s__Pseudomonas_E fluvialis_A--1||s__Pseudomonas_E frederiksbergensis_A--1||s__Pseudomonas_E fulgida--2||s__Pseudomonas_E fulva_B--4||s__Pseudomonas_E fuscovaginae_A--34||s__Pseudomonas_E gingeri_B--3||s__Pseudomonas_E gingeri_C--1||s__Pseudomonas_E gingeri_D--5||s__Pseudomonas_E graminis_C--2||s__Pseudomonas_E guguanensis--3||s__Pseudomonas_E haemolytica--1||s__Pseudomonas_E helmanticensis--1||s__Pseudomonas_E huaxiensis--3||s__Pseudomonas_E inefficax--1||s__Pseudomonas_E japonica--1||s__Pseudomonas_E juntendi--1||s__Pseudomonas_E khazarica--1||s__Pseudomonas_E kitaguniensis--1||s__Pseudomonas_E koreensis--7||s__Pseudomonas_E koreensis_A--3||s__Pseudomonas_E koreensis_B--2||s__Pseudomonas_E libanensis--1||s__Pseudomonas_E mandelii_B--1||s__Pseudomonas_E mandelii_D--1||s__Pseudomonas_E marginalis--1||s__Pseudomonas_E marincola--1||s__Pseudomonas_E mediterranea--2||s__Pseudomonas_E mendocina_D--1||s__Pseudomonas_E migulae--1||s__Pseudomonas_E monteilii--1||s__Pseudomonas_E monteilii_C--4||s__Pseudomonas_E mosselii_C--1||s__Pseudomonas_E orientalis_A--1||s__Pseudomonas_E ovata--1||s__Pseudomonas_E palleroniana--1||s__Pseudomonas_E poae--1||s__Pseudomonas_E protegens--3||s__Pseudomonas_E protegens_B--4||s__Pseudomonas_E putida_C--11||s__Pseudomonas_E putida_E--2||s__Pseudomonas_E putida_F--3||s__Pseudomonas_E putida_G--25||s__Pseudomonas_E putida_J--2||s__Pseudomonas_E putida_P--2||s__Pseudomonas_E putida_U--1||s__Pseudomonas_E putida_V--1||s__Pseudomonas_E qingdaonensis--1||s__Pseudomonas_E quercus--1||s__Pseudomonas_E reinekei--1||s__Pseudomonas_E rhizosphaerae--3||s__Pseudomonas_E rhodesiae--1||s__Pseudomonas_E sediminis--2||s__Pseudomonas_E sichuanensis--1||s__Pseudomonas_E simiae--11||s__Pseudomonas_E sp000282275--1||s__Pseudomonas_E sp000282475--3||s__Pseudomonas_E sp000282515--1||s__Pseudomonas_E sp000282535--1||s__Pseudomonas_E sp000761545--2||s__Pseudomonas_E sp000801235--2||s__Pseudomonas_E sp000935045--1||s__Pseudomonas_E sp001259595--3||s__Pseudomonas_E sp001269815--1||s__Pseudomonas_E sp001297015--2||s__Pseudomonas_E sp001421885--1||s__Pseudomonas_E sp001427125--3||s__Pseudomonas_E sp001705835--1||s__Pseudomonas_E sp001945395--1||s__Pseudomonas_E sp001984065--5||s__Pseudomonas_E sp002018875--1||s__Pseudomonas_E sp002112385--1||s__Pseudomonas_E sp002112885--1||s__Pseudomonas_E sp002113025--1||s__Pseudomonas_E sp002113125--16||s__Pseudomonas_E sp002113165--1||s__Pseudomonas_E sp002113595--2||s__Pseudomonas_E sp002263605--1||s__Pseudomonas_E sp002383725--1||s__Pseudomonas_E sp002419965--1||s__Pseudomonas_E sp002439135--1||s__Pseudomonas_E sp002483005--7||s__Pseudomonas_E sp002699985--1||s__Pseudomonas_E sp002753995--1||s__Pseudomonas_E sp002843585--2||s__Pseudomonas_E sp002874965--1||s__Pseudomonas_E sp002878485--21||s__Pseudomonas_E sp003013355--1||s__Pseudomonas_E sp003033885--7||s__Pseudomonas_E sp003053605--1||s__Pseudomonas_E sp003053805--1||s__Pseudomonas_E sp003061005--1||s__Pseudomonas_E sp003105155--1||s__Pseudomonas_E sp003208475--1||s__Pseudomonas_E sp003428805--1||s__Pseudomonas_E sp003523465--3||s__Pseudomonas_E sp003596405--1||s__Pseudomonas_E sp003851685--1||s__Pseudomonas_E sp003852235--4||s__Pseudomonas_E sp004353925--1||s__Pseudomonas_E sp004803755--1||s__Pseudomonas_E sp005508865--1||s__Pseudomonas_E sp005938045--2||s__Pseudomonas_E sp009391885--2||s__Pseudomonas_E sp009764265--1||s__Pseudomonas_E sp009764645--1||s__Pseudomonas_E sp009866765--1||s__Pseudomonas_E sp009932725--1||s__Pseudomonas_E sp011369485--1||s__Pseudomonas_E sp011752525--1||s__Pseudomonas_E sp011752565--1||s__Pseudomonas_E sp012844475--1||s__Pseudomonas_E sp012985465--2||s__Pseudomonas_E sp012985665--1||s__Pseudomonas_E sp013359595--1||s__Pseudomonas_E sp013385985--4||s__Pseudomonas_E sp013386585--42||s__Pseudomonas_E sp013386825--4||s__Pseudomonas_E sp014268755--1||s__Pseudomonas_E sp014268975--5||s__Pseudomonas_E sp014270125--1||s__Pseudomonas_E sp014842265--1||s__Pseudomonas_E sp015354575--1||s__Pseudomonas_E sp016650815--1||s__Pseudomonas_E sp016651105--13||s__Pseudomonas_E sp017875955--2||s__Pseudomonas_E sp018449655--2||s__Pseudomonas_E sp018826895--1||s__Pseudomonas_E sp019139535--2||s__Pseudomonas_E sp900187425--6||s__Pseudomonas_E sp900187455--5||s__Pseudomonas_E sp900187515--1||s__Pseudomonas_E sp900475325--1||s__Pseudomonas_E sp900585815--1||s__Pseudomonas_E sp900589395--7||s__Pseudomonas_E sp902506495--3||s__Pseudomonas_E sp902506505--15||s__Pseudomonas_E sp902506535--1||s__Pseudomonas_E sp903970465--2||s__Pseudomonas_E sp904067045--1||s__Pseudomonas_E syringae_M--1||s__Pseudomonas_E syringae_Q--1||s__Pseudomonas_E tolaasii--1||s__Pseudomonas_E tremae--1||s__Pseudomonas_E triticumensis--84||s__Pseudomonas_E trivialis--1||s__Pseudomonas_E umsongensis--1||s__Pseudomonas_E viridiflava_B--1||s__Pseudomonas_E vranovensis--1||s__Pseudomonas_E wadenswilerensis--1||s__Pseudomonas_E yamanorum--2||s__Pseudomonas_E yamanorum_A--1||s__Pseudomonas_F otitidis--1||s__Pseudomonas_F resinovorans--1||s__Pseudomonas_F resinovorans_A--12||s__Pseudomonas_F sp003626975--1||s__Pseudomonas_H flexibilis--2||s__Pseudomonas_H sp014836765--1||s__Pseudomonas_N azotifigens--3||s__Pseudomonas_O kuykendallii--1||s__Pseudomonas_O sp002418465--1||s__Pseudomonas_Q sp013395055--2||s__Pseudomonas_R azotifigens_A--1||s__Pseudooceanicola atlanticus--2||s__Pseudopelobacter propionicus--1||s__Pseudophaeobacter sp001294455--1||s__Pseudophaeobacter sp900313025--1||s__Pseudorhizobium flavum--1||s__Pseudorhodoferax soli--1||s__Pseudovibrio exalbescens--1||s__Pseudoxanthobacter spirostomi--1||s__Pseudoxanthomonas sp014851915--1||s__Pusillimonas_D thiosulfatoxidans--1||s__Pyruvatibacter ectocarpi--1||s__QHXZ01 sp003223165--1||s__QQUJ01 sp008501635--1||s__QWPN01 sp005789975--1||s__Qipengyuania mangrovi--1||s__Qipengyuania sp018819685--1||s__Quadrisphaera sp014270065--1||s__Quadrisphaera sp015390235--1||s__Quinella sp905233325--1||s__R-H-3 sp002198655--1||s__R-H-3 sp002198675--1||s__R-H-3 sp016213575--1||s__R267 sp013340205--2||s__RBG-16-40-8 sp903833275--5||s__RBG-16-49-21 sp001829455--1||s__RFNS01 sp009927055--2||s__RH-AL1 sp901457705--21||s__RI-112 sp016124535--1||s__RUG14243 sp905236235--1||s__Ralstonia sp000801955--1||s__Reidiella endopervernicosa--1||s__Reyranella aerosaccus_B--1||s__Rhabdaerophilum sp002928875--39||s__Rhabdaerophilum sp009846685--2||s__Rhizobacter sp001425825--1||s__Rhizobium aethiopicum--1||s__Rhizobium anhuiense--1||s__Rhizobium ecuadorense--9||s__Rhizobium esperanzae_A--3||s__Rhizobium leguminosarum--1||s__Rhizobium leguminosarum_D--1||s__Rhizobium leguminosarum_J--2||s__Rhizobium leguminosarum_K--1||s__Rhizobium leguminosarum_M--1||s__Rhizobium leguminosarum_P--1||s__Rhizobium leucaenae--1||s__Rhizobium phaseoli--1||s__Rhizobium sophoriradicis--1||s__Rhizobium sp000746265--1||s__Rhizobium sp002531725--2||s__Rhizobium sp002944315--2||s__Rhizobium sp003627795--1||s__Rhizobium sp012641405--1||s__Rhizobium sp017741815--1||s__Rhizobium sp017948245--1||s__Rhizobium sp900467745--1||s__Rhizobium sp900468625--1||s__Rhizobium sp900471515--1||s__Rhizobium sp900472485--1||s__Rhizobium sp902706285--1||s__Rhizobium tropici_A--2||s__Rhizobium vallis--1||s__Rhizobium_A sp005222835--1||s__Rhizobium_A sp018760785--1||s__Rhizobium_B borbori--1||s__Rhizomicrobium palustre--2||s__Rhizorhapis sp016650315--3||s__Rhodanobacter sp002413455--1||s__Rhodanobacter sp014205795--1||s__Rhodobaculum sp002967695--1||s__Rhodoblastus acidophilus_A--2||s__Rhodoferax sp018474005--1||s__Rhodomicrobium lacus--1||s__Rhodopila sp903851415--1||s__Rhodopila sp903932145--1||s__Rhodoplanes elegans--87||s__Rhodopseudomonas faecalis--1||s__Rhodopseudomonas palustris_C--2||s__Rhodopseudomonas sp013377015--2||s__Rhodospirillum rubrum--6||s__Rhodovarius sp014376425--1||s__Rhodovibrio sodomensis--2||s__Roseibium aggregatum_B--1||s__Roseibium marinum--1||s__Roseinatronobacter calidilacus--5||s__Roseococcus flocculans--1||s__Roseococcus sp014764365--1||s__Roseomonas aestuarii--2||s__Roseomonas deserti--2||s__Roseomonas sp016107285--1||s__Roseomonas sp017355405--1||s__Roseomonas sp902706185--2||s__Roseomonas_A sp016805305--1||s__Roseomonas_B alkaliterrae--4||s__Roseomonas_C hellenica--2||s__Roseospirillum parvum--1||s__Rubellimicrobium sp017916275--5||s__Rubrimonas sp007693835--1||s__Rubrivivax sp001295905--2||s__Rubrivivax sp016790395--1||s__Rubrivivax sp017302505--1||s__Rubrivivax sp903914615--1||s__Ruminobacter amylophilus--5||s__S140-43 sp015491615--8||s__S144-34 sp015494165--2||s__SCN-70-22 sp016712265--1||s__SFDP01 sp004558185--2||s__SG-bin9 sp002083525--1||s__SKJO01 sp007121975--1||s__SLDB01 sp007125475--1||s__SLIM01 sp011390365--1||s__SMYD01 sp004356015--6||s__SSA4 sp016712375--7||s__SSEL01 sp008012315--3||s__SURF-21 sp016931915--2||s__SXPK01 sp903925435--1||s__SXTU01 sp005791875--4||s__SXZD01 sp005788065--1||s__SYFR01 sp005800325--8||s__SYSU-D60009 sp003574735--2||s__SYSU-D60009 sp013822765--17||s__SYSU-D60009 sp016794075--51||s__SYSU-D60015 sp003576705--3||s__SZAS-83 sp018241545--1||s__SZUA-21 sp003233345--1||s__SZUA-370 sp002839315--8||s__SZUA-370 sp003247225--1||s__SZUA-370 sp018816345--1||s__SZUA-611 sp003249215--1||s__Saccharibacillus alkalitolerans--1||s__Saccharibacillus endophyticus--1||s__Saccharibacillus qingshengii--1||s__Saccharibacillus sacchari--1||s__Salinarimonas rosea--5||s__Salinibaculum litoreum--1||s__Salinicola salarius--1||s__Salinicola tamaricis--1||s__Sanguibacter keddieii--6||s__Sanguibacter sp016342785--9||s__Selenomonas sputigena--1||s__Shewanella sediminis--1||s__Shinella sp001262505--1||s__Shinella sp002364745--2||s__Siccirubricoccus phaeus--1||s__Sideroxydans sp003445795--9||s__Simiduia aestuariiviva--2||s__Singulisphaera sp900129635--2||s__Sinorhizobium americanum--1||s__Sinorhizobium aridi--1||s__Sinorhizobium kostiense--1||s__Sinorhizobium shofinae--4||s__Sinorhizobium sp000421085--1||s__Skermanella aerolata--8||s__Skermanella mucosa--2||s__Skermanella rosea--3||s__Skermanella stibiiresistens--1||s__Solidesulfovibrio carbinolicus--1||s__Solidesulfovibrio fructosivorans--1||s__Solidesulfovibrio magneticus_A--49||s__Solidesulfovibrio magneticus_B--4||s__Solirubrobacter pauli--2||s__Sphaerotilus sp013299055--1||s__Sphingobium fluviale--1||s__Sphingobium xenophagum--2||s__Sphingomicrobium sp003970925--4||s__Sphingomicrobium sp902806265--3||s__Sphingomonas adhaesiva--1||s__Sphingomonas aurantiaca--11||s__Sphingomonas ginsenosidivorax--5||s__Sphingomonas insulae--3||s__Sphingomonas kyeonggiensis--1||s__Sphingomonas mali--1||s__Sphingomonas melonis_A--1||s__Sphingomonas metalli--1||s__Sphingomonas panacis--1||s__Sphingomonas pituitosa--1||s__Sphingomonas portus--1||s__Sphingomonas sp000786205--1||s__Sphingomonas sp001421245--1||s__Sphingomonas sp001421535--3||s__Sphingomonas sp001421715--16||s__Sphingomonas sp001422045--1||s__Sphingomonas sp001423765--8||s__Sphingomonas sp001424005--1||s__Sphingomonas sp001650735--1||s__Sphingomonas sp002002925--2||s__Sphingomonas sp003688595--1||s__Sphingomonas sp003951315--1||s__Sphingomonas sp004345855--2||s__Sphingomonas sp007833215--1||s__Sphingomonas sp016743815--1||s__Sphingomonas sp018139225--2||s__Sphingomonas sp900114095--2||s__Sphingomonas sp902498785--1||s__Sphingomonas sp903884945--1||s__Sphingomonas taxi_B--10||s__Sphingomonas trueperi--1||s__Sphingomonas_B sp002291855--12||s__Sphingomonas_I sp003248515--1||s__Sphingomonas_I vulcanisoli--2||s__Sphingomonas_N oligoaromativorans--1||s__Sphingomonas_N sp000333335--26||s__Sphingopyxis sp000763945--1||s__Sphingopyxis sp001468285--1||s__Spirilliplanes yamanashiensis--1||s__Spirillospora albida--1||s__Spiro-10 sp001604405--1||s__Spiro-10 sp003246335--2||s__Spiro-10 sp003252395--1||s__Spirochaeta_D lutea--1||s__Spirochaeta_F sp016342385--1||s__Sporofaciens sp910574715--1||s__Sporomusa termitida--2||s__Sporosarcina psychrophila--1||s__Stappia sp002709505--2||s__Stappia sp003610575--2||s__Stappia sp016774605--1||s__Stappia stellulata--1||s__Stappia taiwanensis--3||s__Stenotrophomonas sp003086695--1||s__Stenotrophomonas sp004348115--1||s__Succinivibrio sp900770725--4||s__Succinivibrio sp902776275--2||s__Sulfitobacter_F sp017592335--1||s__Sulfuritalea sp001828935--1||s__Sulfuritalea sp016235165--1||s__Sulfuritalea sp016710465--1||s__Sulfuritalea sp903908065--3||s__Sulfurivermis fontis--1||s__Sulfurivermis sp002376325--2||s__Sulfurivermis sp002840095--1||s__Symbiobacterium terraclitae--12||s__Symbiobacterium thermophilum--2||s__Syntrophotalea_A sp013619105--4||s__Tagaea sp014444615--2||s__Tagaea sp016794025--1||s__Tardibacter chloracetimidivorans--2||s__Tardiphaga robiniae--1||s__Tardiphaga sp018279705--2||s__Telmatospirillum siberiense--1||s__Telmatospirillum sp009712185--5||s__Telmatospirillum sp013349665--10||s__Telmatospirillum sp015654615--1||s__Telmatospirillum sp903858635--6||s__Tepidamorphus sp905479765--1||s__Tepidicaulis marinus--1||s__Terracidiphilus sp015655195--3||s__Terracidiphilus sp903842065--2||s__Thalassobius aquimarinus--1||s__Thalassospira profundimaris_B--2||s__Thalassospira profundimaris_D--1||s__Thalassotalea sp017744155--1||s__Thauera sp017997795--38||s__Thauera terpenica--2||s__Thermogemmatispora tikiterensis--4||s__Thioalkalivibrio sp000377345--4||s__Thioalkalivibrio sp000377845--4||s__Thioalkalivibrio sp000378605--1||s__Thioalkalivibrio sp000420165--1||s__Thioalkalivibrio sp007120575--5||s__Thioalkalivibrio_B sp003553165--1||s__Thiobacillus denitrificans--1||s__Thiobacillus denitrificans_A--1||s__Thiobacillus sp001897675--3||s__Thiogranum sp011321775--1||s__Thiomicrospira microaerophila--1||s__Thiomonas sp000377645--3||s__Thiorhodococcus mannitoliphagus--1||s__Tistlia consotensis--3||s__Trinickia caryophylli--2||s__Trinickia sp005144415--1||s__Trinickia sp017315725--1||s__Tropicibacter sp003667315--1||s__Tumebacillus flagellatus--5||s__Tumebacillus permanentifrigoris--1||s__UBA10939 sp002408385--1||s__UBA11136 sp016776635--2||s__UBA11346 sp003482625--1||s__UBA11682 sp003455945--5||s__UBA12183 sp003530935--1||s__UBA12508 sp001831095--1||s__UBA1268 sp011523305--1||s__UBA1319 sp002306985--1||s__UBA1479 sp002325375--1||s__UBA1479 sp002433335--1||s__UBA1603 sp002322035--1||s__UBA2201 sp002327305--1||s__UBA2250 sp013791905--1||s__UBA2250 sp903930805--1||s__UBA2262 sp003517965--1||s__UBA2270 sp903891045--2||s__UBA2376 sp016707895--3||s__UBA2376 sp016794525--3||s__UBA2386 sp005776475--14||s__UBA2386 sp016793265--8||s__UBA2658 sp012719035--1||s__UBA2779 sp003644105--2||s__UBA2868 sp017620055--1||s__UBA3065 sp018882975--1||s__UBA3067 sp002366835--1||s__UBA4655 sp002405515--3||s__UBA5066 sp016714815--1||s__UBA5070 sp016699655--1||s__UBA5195 sp903875215--2||s__UBA6 sp002508545--3||s__UBA6100 sp016926975--5||s__UBA6240 sp002441445--4||s__UBA6544 sp018665505--1||s__UBA6814 sp002452635--1||s__UBA6894 sp003669555--1||s__UBA6920 sp002448875--1||s__UBA7930 sp003453535--1||s__UBA7930 sp016933785--1||s__UBA8260 sp003134115--4||s__UBA9160 sp003520425--8||s__URHD0088 sp000518365--4||s__Uliginosibacterium sp016718265--1||s__Undibacterium sp014284115--6||s__VEOV01 sp012026855--1||s__VFZE01 sp016871315--3||s__VGEV01 sp016869175--5||s__VGJY01 sp016867235--1||s__VGSZ01 sp016874845--2||s__VGXW01 sp016873195--1||s__VTOM01 sp009765365--5||s__Vallicoccus soli--1||s__Variovorax sp003019815--1||s__Vecturithrix granuli--1||s__Velthaea versatilis--1||s__Vibrio barjaei--1||s__Vibrio palustris--1||s__Vibrio sp007124475--6||s__Virgisporangium aliadipatigenens--1||s__Virgisporangium aurantiacum--1||s__Virgisporangium ochraceum--1||s__Vogesella indigofera--1||s__Vogesella sp000335715--1||s__Vogesella sp900090205--3||s__WHSN01 sp902826465--1||s__WHTV01 sp014925385--3||s__WLYX01 sp009707705--1||s__WMHbin7 sp015231795--4||s__WNDY01 sp009914555--2||s__WOUP01 sp009772895--1||s__WQXQ01 sp009778155--2||s__WQXQ01 sp009780545--1||s__WRHT01 sp009783115--1||s__WRIV01 sp009782555--1||s__WRNU01 sp009778425--1||s__WYBT01 sp016795325--1||s__Wenzhouxiangella sp003565625--5||s__Xanthomonas arboricola_C--2||s__Xanthomonas campestris_B--1||s__YB12-FULL-65-16 sp001803235--2||s__Yoonia vestfoldensis_B--1||s__ZC4RG42 sp003242425--6||s__Zavarzinia sp003590945--1||s__Zoogloea sp017309145--1:evalue_avg=2.5074615429961186e-15:evalue_max=4.14e-12:evalue_min=5.14e-92:evalue_std=1.0149219334815978e-13:evalue_sum=4.172416007545541e-12:gapopen_avg=0.19110576923076922:gapopen_max=4.0:gapopen_min=0.0:gapopen_std=0.4825445965541726:gapopen_sum=318.0:gtdb_class_counter=c__Actinomycetia--1||c__Alphaproteobacteria--3144||c__Bacteroidia--2||c__Clostridia--1||c__Desulfobacteria--11||c__Desulfobulbia--10||c__Eremiobacteria--1||c__Gammaproteobacteria--8||c__Planctomycetia--1||c__UBA1135--3||c__UBA4055--2||c__Zetaproteobacteria--1:gtdb_domain_counter=d__Bacteria--3185:gtdb_family_counter=f__33-17--1||f__Acetobacteraceae--83||f__Afifellaceae--6||f__Ancalomicrobiaceae--38||f__Azospirillaceae--824||f__BM004--1||f__BM303--1||f__BOG-932--10||f__Baltobacteraceae--1||f__Beijerinckiaceae--100||f__C00003060--1||f__CACIAM-22H2--50||f__CAISDR01--1||f__CAIVPW01--1||f__CAIWAD01--2||f__CGMCC-115125--4||f__Casp-alpha2--22||f__Caulobacteraceae--16||f__Cellulomonadaceae--1||f__Cohaesibacteraceae--8||f__Competibacteraceae--3||f__DSM-21159--5||f__Desulfobacteraceae--8||f__Desulfobulbaceae--2||f__Desulfolunaceae--2||f__Desulfurivibrionaceae--7||f__Dongiaceae--37||f__Elsteraceae--57||f__Emcibacteraceae--21||f__F082--1||f__Ferrovibrionaceae--8||f__GCA-002686595--2||f__GCA-016699305--2||f__GCA-2696645--28||f__GCA-2717185--7||f__GCA-2720935--2||f__GCA-2721365--1||f__GCA-2731375--28||f__GCA-2746255--1||f__GLO-3--1||f__HXMU1428-3--1||f__Hymenobacteraceae--1||f__Hyphomicrobiaceae--10||f__Hyphomonadaceae--11||f__Inquilinaceae--1||f__J090--2||f__J153--2||f__JAAXGF01--1||f__JABJKH01--1||f__JACAEB01--1||f__JADFVY01--10||f__JAEULC01--1||f__JAEULF01--6||f__JAHDSF01--6||f__Kiloniellaceae--49||f__Kordiimonadaceae--24||f__Lachnospiraceae--1||f__Lacipirellulaceae--1||f__MH13--4||f__Magnetospirillaceae--403||f__Magnetovibrionaceae--2||f__Maricaulaceae--21||f__Mariprofundaceae--1||f__Methyloligellaceae--1||f__Methylopilaceae--2||f__Micavibrionaceae--11||f__Micropepsaceae--8||f__Minwuiaceae--4||f__Oceanibaculaceae--9||f__Paracaedibacteraceae--1||f__Parvibaculaceae--5||f__Phreatobacteraceae--53||f__Pleomorphomonadaceae--68||f__Porticoccaceae--3||f__Pseudoxanthobacteraceae--7||f__RFNS01--1||f__RGZA01--1||f__Rhizobiaceae--1||f__Rhodobacteraceae--1||f__Rhodocyclaceae--2||f__Rhodomicrobiaceae--1||f__Rhodospirillaceae--138||f__Rhodothalassiaceae--8||f__Rhodovibrionaceae--12||f__SHVV01--1||f__SHVW01--1||f__SHVZ01--3||f__SMXQ01--1||f__SP197--1||f__SZUA-500--6||f__Sneathiellaceae--62||f__Sphingomonadaceae--2||f__Stappiaceae--43||f__Stellaceae--24||f__TH1-2--5||f__TMED2--1||f__Tepidamorphaceae--6||f__Terasakiellaceae--41||f__Thalassobaculaceae--19||f__Thalassospiraceae--75||f__Tistrellaceae--20||f__UBA11136--2||f__UBA11222--5||f__UBA11393--2||f__UBA2020--1||f__UBA2165--9||f__UBA2386--1||f__UBA2400--1||f__UBA2562--6||f__UBA2966--2||f__UBA3002--2||f__UBA4765--5||f__UBA6615--4||f__UBA828--5||f__UBA830--4||f__UBA8366--6||f__UBA8987--1||f__UBA9219--18||f__UXAT02--7||f__VGDZ01--2||f__VGEU01--2||f__WMHbin7--16||f__Xanthobacteraceae--479||f__Zavarziniaceae--3:gtdb_genus_counter=g__33-17--1||g__50-400-T64--3||g__69-11--5||g__70-18--1||g__AP-15--1||g__AP-16--1||g__Acidibrevibacterium--1||g__Acidicaldus--1||g__Aerophototrophica--7||g__Aestuariispira--5||g__Afifella--6||g__Afipia--10||g__Agaricicola--1||g__Algihabitans--2||g__Aliidongia--8||g__Alpha-05--34||g__Ancylobacter--4||g__Ancylobacter_C--1||g__Aquabacter--8||g__Azoarcus--1||g__Azorhizobium--12||g__Azospirillum--601||g__B60-G16--1||g__BM303--1||g__BOG-908--1||g__BOG-930--1||g__BOG-931--1||g__BOG-933--16||g__BRH-c57--7||g__Blastochloris--13||g__Bosea--4||g__Bradyrhizobium--249||g__Breoghania--5||g__Brevundimonas--3||g__Butyrivibrio--1||g__CAIKPM01--1||g__CAIMFV01--3||g__CAIOSQ01--3||g__CAIQQQ01--5||g__CAIQVS01--5||g__CAIRTN01--1||g__CAISDR01--1||g__CAITOL01--2||g__CAIULK01--11||g__CAIWAD01--2||g__CAIXEA01--5||g__CAIXHP01--3||g__CAIXLI01--5||g__CAIXXC01--7||g__CAIYCT01--7||g__CAIYPH01--3||g__CAIYYN01--3||g__CAIZDL01--2||g__CAIZEE01--7||g__CAJANL01--14||g__Caenispirillum--8||g__Caldovatus--1||g__Caulobacter--5||g__Chelatococcus_A--3||g__Chthonobacter--3||g__Cohaesibacter--8||g__Curvivirga--3||g__DB1--1||g__DRLX01--1||g__Defluviicoccus_A--2||g__Denitrobaculum--5||g__Desertibacter--15||g__Desulfamplus--1||g__Desulfobacula--3||g__Desulfoluna--2||g__Desulfotignum--4||g__Dongia--18||g__Eilatimonas--3||g__Elioraea_A--1||g__Elstera--25||g__Emcibacter--1||g__FEB-22--3||g__Filomicrobium--5||g__GCA-016699305--2||g__GCA-2687515--3||g__GCA-2690215--1||g__GCA-2696645--5||g__GCA-2700365--2||g__GCA-2717185--3||g__GCA-2721365--1||g__GCA-2725445--1||g__GCA-2725625--1||g__GCA-2731375--28||g__GCA-2737725--2||g__GCA-2746255--1||g__GCA-2753275--1||g__GLO-3--1||g__Ga0077545--1||g__HXMU1428-3--1||g__Hankyongella--1||g__Hartmannibacter--2||g__Hirschia--2||g__Hoeflea--1||g__Hongsoonwoonella--5||g__Hwanghaeella--11||g__Hypericibacter--3||g__Hyphomicrobium--5||g__Indioceanicola--8||g__Insolitispirillum--7||g__Iodidimonas--2||g__J084--2||g__J090--2||g__J134--2||g__J153--2||g__JAAXGF01--1||g__JABDGM01--1||g__JABDIP01--1||g__JABHVE01--1||g__JABILA01--1||g__JABIRP01--2||g__JABJCZ01--1||g__JABJGO01--3||g__JABJJH01--4||g__JABJKH01--1||g__JABJOR01--8||g__JABMNR01--1||g__JABMNT01--1||g__JACADY01--4||g__JACAEB01--1||g__JACQAB01--1||g__JACQAE01--1||g__JACQAF01--5||g__JACQAG01--1||g__JACQAI01--7||g__JACQDQ01--5||g__JACRFY01--6||g__JACRPC01--2||g__JACZKS01--1||g__JADFVY01--10||g__JADFXL01--3||g__JADFZP01--2||g__JADJNY01--2||g__JADJXQ01--2||g__JAEUKZ01--10||g__JAEULC01--1||g__JAEULF01--6||g__JAEULV01--4||g__JAFKFH01--4||g__JAFKFI01--1||g__JAGOTX01--1||g__JAHDSF01--5||g__Jonesia--1||g__Kiloniella--22||g__Kordiimonas--21||g__L22--1||g__Limimonas--3||g__Luteithermobacter--1||g__MH13--4||g__Magnetospirillum--81||g__Magnetovibrio--2||g__Maricaulis--14||g__Marivibrio--2||g__Methylobacterium--15||g__Methylobrevis--2||g__Methylocystis--1||g__Methyloferula--2||g__Micavibrio_B--1||g__Micavibrio_C--1||g__Microvirga--42||g__Minwuia--4||g__Mongoliimonas--5||g__NCEH01--2||g__Nisaea--11||g__Nitrobacter--2||g__Nitrospirillum--69||g__Niveispirillum--58||g__Novispirillum--20||g__Novosphingobium--1||g__Oceanibaculum--9||g__Odyssella--1||g__Oharaeibacter--2||g__Oleiliquidispirillum--1||g__Oleisolibacter--13||g__P52-10--3||g__PALSA-911--1||g__PNMQ01--1||g__PTKB01--3||g__Palsa-883--1||g__Pannonibacter--4||g__Paracraurococcus--5||g__Pararhodospirillum--32||g__Paremcibacter--16||g__Parvibaculum--5||g__Pelagibius--17||g__Phaeospirillum--192||g__Phenylobacterium--5||g__Phreatobacter--53||g__Pinisolibacter--12||g__Plasticicumulans--3||g__Pleomorphomonas--53||g__Ponticaulis--6||g__Propionivibrio--1||g__Prosthecomicrobium_A--5||g__Pseudolabrys--1||g__Pseudorhodoplanes--5||g__Pseudovibrio--5||g__Pseudoxanthobacter--7||g__Pyruvatibacter--4||g__RDXE01--18||g__REEB506--2||g__REEB85--1||g__RI-112--3||g__RI-461--1||g__RZZS01--2||g__Rhabdaerophilum--6||g__Rhizomicrobium--1||g__Rhodoblastus--17||g__Rhodomicrobium--1||g__Rhodopila--8||g__Rhodoplanes--110||g__Rhodopseudomonas--14||g__Rhodospira--9||g__Rhodospirillum--12||g__Rhodospirillum_A--10||g__Rhodothalassium--2||g__Rhodovastum--5||g__Rhodovibrio--6||g__Rhodovulum--1||g__Robiginitomaculum_B--7||g__Roseibium--10||g__Roseococcus--9||g__Roseomonas--5||g__Roseomonas_A--7||g__Roseomonas_B--9||g__Roseomonas_C--1||g__Roseospirillum--1||g__Rufibacter--1||g__SCUB01--3||g__SG-bin9--3||g__SHVW01--1||g__SHVY01--1||g__SHVZ01--2||g__SHWC01--1||g__SKQW01--1||g__SKZV01--3||g__SMXQ01--1||g__SPJV01--2||g__SSA4--3||g__SSEL01--3||g__SURF-16--5||g__SXPK01--1||g__SYSU-D60009--11||g__SYSU-D60014--2||g__SYSU-D60015--4||g__SZUA-147--3||g__SZUA-430--2||g__SZUA-500--6||g__SZUA-601--2||g__Salinarimonas--10||g__Siccirubricoccus--1||g__Siculibacillus--14||g__Skermanella--22||g__Sneathiella--62||g__Stappia--14||g__TMED2--1||g__TMED23--1||g__TMED26--1||g__TMED27--1||g__TMPK1--10||g__Tagaea--26||g__Tardiphaga--27||g__Telmatospirillum--89||g__Tepidamorphus--5||g__Terasakiella--41||g__Thalassobaculum--2||g__Thalassobaculum_A--2||g__Thalassospira--75||g__Tistlia--3||g__Tistrella--20||g__U87765--5||g__UBA10518--1||g__UBA11136--2||g__UBA11222--5||g__UBA1479--5||g__UBA1573--1||g__UBA1672--3||g__UBA1942--3||g__UBA2020--1||g__UBA2165--4||g__UBA2400--1||g__UBA2562--6||g__UBA2638--1||g__UBA2705--1||g__UBA2767--1||g__UBA2784--1||g__UBA4441--1||g__UBA4479--5||g__UBA4765--5||g__UBA6159--1||g__UBA6178--1||g__UBA6192--1||g__UBA6544--5||g__UBA7672--3||g__UBA8079--1||g__UBA830--4||g__UBA8914--4||g__UBA8987--1||g__UBA9219--1||g__URHD0088--8||g__VGDZ01--2||g__VGEI01--1||g__VGEJ01--1||g__VGEU01--2||g__WHTV01--5||g__WHUA01--1||g__WMHbin7--14||g__WOUV01--3||g__XYD12-FULL-50-9--1||g__YD12-FULL-57-12--1||g__Z2-YC6860--1||g__Zavarzinia--3:gtdb_order_counter=o__ATCC43930--24||o__Acetobacterales--83||o__Actinomycetales--1||o__Azospirillales--824||o__BOG-932--10||o__Bacteroidales--1||o__Baltobacterales--1||o__Burkholderiales--2||o__C00003060--1||o__CACIAM-22H2--50||o__CAISDR01--1||o__CAIVPW01--1||o__CAIWAD01--2||o__Caulobacterales--53||o__Competibacterales--3||o__Cytophagales--1||o__DSM-16000--1||o__Desulfobacterales--10||o__Desulfobulbales--10||o__Dongiales--37||o__Elsterales--57||o__Ferrovibrionales--8||o__GCA-016699305--2||o__GCA-2721365--1||o__GCA-2731375--28||o__GCA-2746255--1||o__JAAXGF01--1||o__JACAEB01--1||o__JAEULC01--1||o__JAEULF01--6||o__Kiloniellales--68||o__Lachnospirales--1||o__MPNO01--6||o__Mariprofundales--1||o__Micavibrionales--14||o__Micropepsales--8||o__Minwuiales--4||o__Oceanibaculales--9||o__Paracaedibacterales--3||o__Parvibaculales--9||o__Pirellulales--1||o__Pseudomonadales--3||o__RF32--6||o__Rhizobiales--834||o__Rhodobacterales--1||o__Rhodospirillales--721||o__Rickettsiales--4||o__SHVV01--1||o__SHVW01--1||o__SHVZ01--3||o__SMXQ01--1||o__SP197--1||o__Sneathiellales--62||o__Sphingomonadales--57||o__TMED2--1||o__Thalassobaculales--19||o__Tistrellales--20||o__UBA11136--2||o__UBA11222--5||o__UBA1135--2||o__UBA2386--1||o__UBA2400--1||o__UBA2562--6||o__UBA2966--2||o__UBA6615--4||o__UBA828--5||o__UBA8366--51||o__UBA9219--20||o__VGDZ01--2||o__Zavarziniales--3:gtdb_phylum_counter=p__Actinobacteriota--1||p__Bacteroidota--2||p__Delongbacteria--2||p__Desulfobacterota--21||p__Eremiobacterota--1||p__Firmicutes_A--1||p__Planctomycetota--4||p__Proteobacteria--3153:gtdb_species_counter=s__33-17 sp001897445--1||s__50-400-T64 sp002162755--1||s__50-400-T64 sp002746135--1||s__50-400-T64 sp018069465--1||s__69-11 sp001898425--3||s__69-11 sp017304945--2||s__70-18 sp001899585--1||s__AP-15 sp019240125--1||s__AP-16 sp019243195--1||s__Acidibrevibacterium sp011332665--1||s__Acidicaldus organivorans--1||s__Aerophototrophica crusticola--7||s__Aestuariispira insulae--5||s__Afifella aestuarii--2||s__Afifella marina--2||s__Afifella pfennigii--2||s__Afipia birgiae--1||s__Afipia broomeae--2||s__Afipia clevelandensis--1||s__Afipia massiliensis--1||s__Afipia massiliensis_A--1||s__Afipia sp000497575--1||s__Afipia sp001425835--1||s__Afipia sp001897905--1||s__Afipia sp017308595--1||s__Agaricicola taiwanensis--1||s__Algihabitans albus--1||s__Algihabitans sp006969625--1||s__Aliidongia dinghuensis--8||s__Alpha-05 sp001603335--4||s__Alpha-05 sp002307145--6||s__Alpha-05 sp003246625--7||s__Alpha-05 sp003250275--5||s__Alpha-05 sp016937315--4||s__Alpha-05 sp900079695--8||s__Ancylobacter dichloromethanicus--1||s__Ancylobacter rudongensis--1||s__Ancylobacter sp000378025--2||s__Ancylobacter_C lacus--1||s__Aquabacter cavernae--2||s__Aquabacter sp002279855--1||s__Aquabacter sp013911975--2||s__Aquabacter sp017742835--2||s__Aquabacter spiritensis--1||s__Azoarcus indigens--1||s__Azorhizobium caulinodans--5||s__Azorhizobium doebereinerae--4||s__Azorhizobium oxalatiphilum--3||s__Azospirillum agricola--18||s__Azospirillum baldaniorum--12||s__Azospirillum brasilense--11||s__Azospirillum brasilense_A--13||s__Azospirillum brasilense_B--15||s__Azospirillum brasilense_C--13||s__Azospirillum brasilense_D--12||s__Azospirillum brasilense_E--12||s__Azospirillum doebereinerae--18||s__Azospirillum griseum--20||s__Azospirillum halopraeferens--12||s__Azospirillum humicireducens--9||s__Azospirillum lipoferum--20||s__Azospirillum lipoferum_B--24||s__Azospirillum lipoferum_C--18||s__Azospirillum melinis--16||s__Azospirillum oleiclasticum--14||s__Azospirillum oryzae--16||s__Azospirillum oryzae_A--20||s__Azospirillum picis--15||s__Azospirillum ramasamyi--12||s__Azospirillum rugosum--7||s__Azospirillum soli--13||s__Azospirillum sp003115975--21||s__Azospirillum sp003116015--22||s__Azospirillum sp003116035--19||s__Azospirillum sp003116065--19||s__Azospirillum sp003116095--21||s__Azospirillum sp003119115--14||s__Azospirillum sp003590795--22||s__Azospirillum sp008364825--16||s__Azospirillum sp008365375--12||s__Azospirillum sp014192915--14||s__Azospirillum sp016595245--18||s__Azospirillum sp017356015--21||s__Azospirillum thermophilum--24||s__Azospirillum thiophilum--18||s__B60-G16 sp003647275--1||s__BM303 sp002869085--1||s__BOG-908 sp003133065--1||s__BOG-930 sp003164455--1||s__BOG-931 sp003164375--1||s__BOG-933 sp003165295--3||s__BOG-933 sp903920145--6||s__BOG-933 sp903927615--7||s__BRH-c57 sp000961745--7||s__Blastochloris sulfoviridis--2||s__Blastochloris tepida--3||s__Blastochloris viridis--8||s__Bosea sp001429395--1||s__Bosea sp001509835--1||s__Bosea sp003046175--1||s__Bosea sp017308075--1||s__Bradyrhizobium agreste--1||s__Bradyrhizobium amphicarpaeae--1||s__Bradyrhizobium arachidis--2||s__Bradyrhizobium betae_A--2||s__Bradyrhizobium cajani--1||s__Bradyrhizobium campsiandrae--1||s__Bradyrhizobium canariense--2||s__Bradyrhizobium canariense_A--2||s__Bradyrhizobium canariense_C--2||s__Bradyrhizobium centrolobii--2||s__Bradyrhizobium cosmicum--1||s__Bradyrhizobium cytisi--3||s__Bradyrhizobium denitrificans--4||s__Bradyrhizobium diazoefficiens--2||s__Bradyrhizobium diazoefficiens_A--1||s__Bradyrhizobium diazoefficiens_B--5||s__Bradyrhizobium diazoefficiens_C--2||s__Bradyrhizobium diazoefficiens_D--1||s__Bradyrhizobium diazoefficiens_F--2||s__Bradyrhizobium diazoefficiens_H--2||s__Bradyrhizobium diversitatis--2||s__Bradyrhizobium elkanii_A--1||s__Bradyrhizobium erythrophlei_B--2||s__Bradyrhizobium guangdongense--3||s__Bradyrhizobium guangxiense--2||s__Bradyrhizobium guangzhouense--2||s__Bradyrhizobium hipponense--1||s__Bradyrhizobium huanghuaihaiense--3||s__Bradyrhizobium icense--2||s__Bradyrhizobium iriomotense_A--2||s__Bradyrhizobium iriomotense_B--1||s__Bradyrhizobium ivorense--2||s__Bradyrhizobium japonicum--2||s__Bradyrhizobium japonicum_B--1||s__Bradyrhizobium japonicum_F--1||s__Bradyrhizobium japonicum_G--1||s__Bradyrhizobium japonicum_H--1||s__Bradyrhizobium lablabi--2||s__Bradyrhizobium lablabi_B--2||s__Bradyrhizobium lablabi_C--1||s__Bradyrhizobium liaoningense_B--3||s__Bradyrhizobium liaoningense_C--4||s__Bradyrhizobium macuxiense_A--1||s__Bradyrhizobium manausense--3||s__Bradyrhizobium manausense_A--4||s__Bradyrhizobium manausense_B--1||s__Bradyrhizobium manausense_C--1||s__Bradyrhizobium manausense_D--5||s__Bradyrhizobium mercantei--1||s__Bradyrhizobium murdochi--1||s__Bradyrhizobium nanningense--2||s__Bradyrhizobium neotropicale--3||s__Bradyrhizobium niftali--3||s__Bradyrhizobium nitroreducens--3||s__Bradyrhizobium oligotrophicum--5||s__Bradyrhizobium ottawaense--1||s__Bradyrhizobium retamae--1||s__Bradyrhizobium rifense--4||s__Bradyrhizobium sacchari--2||s__Bradyrhizobium septentrionale--1||s__Bradyrhizobium shewense--1||s__Bradyrhizobium sp000026145--3||s__Bradyrhizobium sp000239775--4||s__Bradyrhizobium sp000239795--3||s__Bradyrhizobium sp000239815--4||s__Bradyrhizobium sp000244915--1||s__Bradyrhizobium sp000244935--2||s__Bradyrhizobium sp000261685--1||s__Bradyrhizobium sp000282615--2||s__Bradyrhizobium sp000296215--1||s__Bradyrhizobium sp000426245--2||s__Bradyrhizobium sp000472385--1||s__Bradyrhizobium sp000472925--3||s__Bradyrhizobium sp000473045--3||s__Bradyrhizobium sp000473065--1||s__Bradyrhizobium sp000515415--1||s__Bradyrhizobium sp000617845--3||s__Bradyrhizobium sp000938255--5||s__Bradyrhizobium sp000938305--3||s__Bradyrhizobium sp001590795--1||s__Bradyrhizobium sp001693485--1||s__Bradyrhizobium sp001908185--1||s__Bradyrhizobium sp001908205--1||s__Bradyrhizobium sp001908235--1||s__Bradyrhizobium sp002531575--2||s__Bradyrhizobium sp002532045--1||s__Bradyrhizobium sp003020115--2||s__Bradyrhizobium sp003020125--1||s__Bradyrhizobium sp004212635--1||s__Bradyrhizobium sp004216735--3||s__Bradyrhizobium sp004799405--1||s__Bradyrhizobium sp004799445--2||s__Bradyrhizobium sp005884855--1||s__Bradyrhizobium sp005885285--2||s__Bradyrhizobium sp009766005--2||s__Bradyrhizobium sp011516635--1||s__Bradyrhizobium sp013178945--4||s__Bradyrhizobium sp013240495--1||s__Bradyrhizobium sp014198245--2||s__Bradyrhizobium sp015291625--1||s__Bradyrhizobium sp015291645--4||s__Bradyrhizobium sp015291665--3||s__Bradyrhizobium sp015291745--2||s__Bradyrhizobium sp015624505--2||s__Bradyrhizobium sp016213215--2||s__Bradyrhizobium sp016219575--3||s__Bradyrhizobium sp017305715--1||s__Bradyrhizobium sp017872735--1||s__Bradyrhizobium sp017872875--2||s__Bradyrhizobium sp018130145--1||s__Bradyrhizobium sp018130385--2||s__Bradyrhizobium sp018398895--1||s__Bradyrhizobium sp018449525--4||s__Bradyrhizobium sp018449695--2||s__Bradyrhizobium sp018736105--1||s__Bradyrhizobium sp019242285--1||s__Bradyrhizobium sp019244115--1||s__Bradyrhizobium sp900109945--2||s__Bradyrhizobium sp900113735--2||s__Bradyrhizobium sp900114915--1||s__Bradyrhizobium sp900115265--4||s__Bradyrhizobium sp900176205--4||s__Bradyrhizobium stylosanthis--2||s__Bradyrhizobium tropiciagri_A--1||s__Bradyrhizobium valentinum--1||s__Bradyrhizobium zhanjiangense--1||s__Breoghania corrubedonensis--4||s__Breoghania sp003432385--1||s__Brevundimonas bullata_A--1||s__Brevundimonas naejangsanensis_B--1||s__Brevundimonas sp013760785--1||s__Butyrivibrio sp017446125--1||s__CAIKPM01 sp903829325--1||s__CAIMFV01 sp903851655--1||s__CAIMFV01 sp903858685--1||s__CAIMFV01 sp903884425--1||s__CAIOSQ01 sp016793165--3||s__CAIQQQ01 sp903823665--1||s__CAIQQQ01 sp903873995--1||s__CAIQQQ01 sp903891315--1||s__CAIQQQ01 sp903924855--1||s__CAIQQQ01 sp903932545--1||s__CAIQVS01 sp903875345--5||s__CAIRTN01 sp903881515--1||s__CAISDR01 sp903884125--1||s__CAITOL01 sp903893975--2||s__CAIULK01 sp903899885--11||s__CAIWAD01 sp903910645--2||s__CAIXEA01 sp903877125--1||s__CAIXEA01 sp903895595--1||s__CAIXEA01 sp903900905--1||s__CAIXEA01 sp903918315--1||s__CAIXEA01 sp903924985--1||s__CAIXHP01 sp903919315--3||s__CAIXLI01 sp009779745--1||s__CAIXLI01 sp903824505--1||s__CAIXLI01 sp903920205--3||s__CAIXXC01 sp903897565--5||s__CAIXXC01 sp903923205--2||s__CAIYCT01 sp903924765--7||s__CAIYPH01 sp903845065--1||s__CAIYPH01 sp903865895--1||s__CAIYPH01 sp903928045--1||s__CAIYYN01 sp903930435--3||s__CAIZDL01 sp903856295--2||s__CAIZEE01 sp903931835--7||s__CAJANL01 sp016183945--6||s__CAJANL01 sp903941105--8||s__Caenispirillum bisanense--5||s__Caenispirillum salinarum--3||s__Caldovatus sediminis--1||s__Caulobacter henricii--2||s__Caulobacter sp003060965--2||s__Caulobacter vibrioides--1||s__Chelatococcus_A caeni--1||s__Chelatococcus_A composti--1||s__Chelatococcus_A sambhunathii--1||s__Chthonobacter albigriseus--3||s__Cohaesibacter celericrescens--1||s__Cohaesibacter haloalkalitolerans--3||s__Cohaesibacter intestini--1||s__Cohaesibacter marisflavi--2||s__Cohaesibacter sp900215505--1||s__Curvivirga aplysinae--3||s__DB1 sp001914235--1||s__DRLX01 sp011051825--1||s__Defluviicoccus_A seviourii--2||s__Denitrobaculum tricleocarpae--5||s__Desertibacter sp017355985--15||s__Desulfamplus sp015231395--1||s__Desulfobacula sp011390085--1||s__Desulfobacula sp012031875--1||s__Desulfobacula sp018821535--1||s__Desulfoluna butyratoxydans--1||s__Desulfoluna spongiiphila--1||s__Desulfotignum sp011389575--1||s__Desulfotignum sp011390235--1||s__Desulfotignum sp011390635--1||s__Desulfotignum sp011390695--1||s__Dongia mobilis--5||s__Dongia sp000620685--2||s__Dongia sp016183985--5||s__Dongia sp016712715--4||s__Dongia sp016794165--2||s__Eilatimonas milleporae--3||s__Elioraea_A rosea--1||s__Elstera cyanobacteriorum--8||s__Elstera litoralis--10||s__Elstera sp013298565--7||s__Emcibacter nanhaiensis--1||s__FEB-22 sp003105195--3||s__Filomicrobium insigne--2||s__Filomicrobium sp017792465--3||s__GCA-016699305 sp016699305--2||s__GCA-2687515 sp002687515--1||s__GCA-2687515 sp018674495--2||s__GCA-2690215 sp002690215--1||s__GCA-2696645 sp012926505--2||s__GCA-2696645 sp017792345--3||s__GCA-2700365 sp002700365--2||s__GCA-2717185 sp012103325--3||s__GCA-2721365 sp002721365--1||s__GCA-2725445 sp002725445--1||s__GCA-2725625 sp002725625--1||s__GCA-2731375 sp016776605--4||s__GCA-2731375 sp018660265--6||s__GCA-2731375 sp018667855--7||s__GCA-2731375 sp018701215--11||s__GCA-2737725 sp016793005--1||s__GCA-2737725 sp016793085--1||s__GCA-2746255 sp002746255--1||s__GCA-2753275 sp002753275--1||s__GLO-3 sp003354135--1||s__Ga0077545 sp003347645--1||s__HXMU1428-3 sp017640685--1||s__Hankyongella ginsenosidimutans--1||s__Hartmannibacter diazotrophicus--2||s__Hirschia baltica--1||s__Hirschia maritima--1||s__Hoeflea sp014359905--1||s__Hongsoonwoonella albiluteola--1||s__Hongsoonwoonella sp009826895--2||s__Hongsoonwoonella zoysiae--2||s__Hwanghaeella grinnelliae--11||s__Hypericibacter adhaerens--2||s__Hypericibacter terrae--1||s__Hyphomicrobium nitrativorans--1||s__Hyphomicrobium sp902826555--1||s__Hyphomicrobium zavarzinii--3||s__Indioceanicola profundi--8||s__Insolitispirillum peregrinum--7||s__Iodidimonas muriae--1||s__Iodidimonas sp000710935--1||s__J084 sp003695555--2||s__J090 sp003695065--2||s__J134 sp003694205--2||s__J153 sp003693905--2||s__JAAXGF01 sp012267605--1||s__JABDGM01 sp013286045--1||s__JABDIP01 sp013003675--1||s__JABHVE01 sp018658465--1||s__JABILA01 sp018654745--1||s__JABIRP01 sp018699735--2||s__JABJCZ01 sp018668475--1||s__JABJGO01 sp018662225--3||s__JABJJH01 sp016764135--2||s__JABJJH01 sp018660965--2||s__JABJKH01 sp018660465--1||s__JABJOR01 sp018664265--8||s__JABMNR01 sp013203465--1||s__JABMNT01 sp013203595--1||s__JACADY01 sp013389115--3||s__JACADY01 sp016124385--1||s__JACAEB01 sp013389075--1||s__JACQAB01 sp016195205--1||s__JACQAE01 sp016195095--1||s__JACQAF01 sp016195145--5||s__JACQAG01 sp016195085--1||s__JACQAI01 sp016195115--7||s__JACQDQ01 sp016201015--5||s__JACRFY01 sp016212565--6||s__JACRPC01 sp016214125--2||s__JACZKS01 sp014859895--1||s__JADFVY01 sp015222795--10||s__JADFXL01 sp015233585--3||s__JADFZP01 sp015232025--1||s__JADFZP01 sp015232485--1||s__JADJNY01 sp016220035--1||s__JADJNY01 sp016714045--1||s__JADJXQ01 sp016710335--2||s__JAEUKZ01 sp016793045--10||s__JAEULC01 sp016792605--1||s__JAEULF01 sp016793965--6||s__JAEULV01 sp016793065--4||s__JAFKFH01 sp017307375--4||s__JAFKFI01 sp017307285--1||s__JAGOTX01 sp018061565--1||s__JAHDSF01 sp018432935--5||s__Jonesia quinghaiensis--1||s__Kiloniella laminaria--4||s__Kiloniella litopenaei--3||s__Kiloniella majae--4||s__Kiloniella sp002162915--1||s__Kiloniella sp900313065--5||s__Kiloniella spongiae--5||s__Kordiimonas gwangyangensis--1||s__Kordiimonas lacus--2||s__Kordiimonas lipolytica--2||s__Kordiimonas pumila--1||s__Kordiimonas sediminis--1||s__Kordiimonas sp002401685--1||s__Kordiimonas sp006226495--2||s__Kordiimonas sp011088215--1||s__Kordiimonas sp013372925--1||s__Kordiimonas sp013372975--1||s__Kordiimonas sp014238195--1||s__Kordiimonas sp015485385--1||s__Kordiimonas sp016763495--1||s__Kordiimonas sp016764715--1||s__Kordiimonas sp016765035--1||s__Kordiimonas sp017640725--3||s__L22 sp015904235--1||s__Limimonas halophila--3||s__Luteithermobacter gelatinilyticus--1||s__MH13 sp017642935--1||s__MH13 sp019192585--3||s__Magnetospirillum aberrantis--9||s__Magnetospirillum gryphiswaldense--8||s__Magnetospirillum moscoviense--9||s__Magnetospirillum sp001898825--7||s__Magnetospirillum sp002435715--8||s__Magnetospirillum sp006218045--10||s__Magnetospirillum sp014379805--5||s__Magnetospirillum sp014380005--7||s__Magnetospirillum sp018224925--8||s__Magnetospirillum sp902729435--4||s__Magnetospirillum sp903941095--6||s__Magnetovibrio sp002401565--1||s__Magnetovibrio sp016763895--1||s__Maricaulis maris--1||s__Maricaulis maris_A--1||s__Maricaulis parjimensis--1||s__Maricaulis salignorans--3||s__Maricaulis sp002694345--1||s__Maricaulis sp005871165--1||s__Maricaulis sp015665295--1||s__Maricaulis sp017642925--2||s__Maricaulis sp017643585--1||s__Maricaulis sp018222865--1||s__Maricaulis sp905480005--1||s__Marivibrio halodurans--2||s__Methylobacterium brachythecii--1||s__Methylobacterium extorquens--1||s__Methylobacterium oxalidis--1||s__Methylobacterium populi_A--1||s__Methylobacterium sp001422375--1||s__Methylobacterium sp001422885--1||s__Methylobacterium sp001423405--2||s__Methylobacterium sp001424705--1||s__Methylobacterium sp001542815--1||s__Methylobacterium sp002778835--1||s__Methylobacterium sp003217615--1||s__Methylobacterium sp008040045--1||s__Methylobacterium sp010692745--1||s__Methylobacterium thiocyanatum--1||s__Methylobrevis pamukkalensis--2||s__Methylocystis sp003134075--1||s__Methyloferula sp015655535--1||s__Methyloferula stellata--1||s__Micavibrio_B aeruginosavorus_A--1||s__Micavibrio_C aeruginosavorus_A--1||s__Microvirga aerilata--1||s__Microvirga arabica--2||s__Microvirga brassicacearum--1||s__Microvirga calopogonii--2||s__Microvirga flavescens--2||s__Microvirga flocculans--1||s__Microvirga lotononidis--2||s__Microvirga lupini--1||s__Microvirga lupini_A--2||s__Microvirga massiliensis--2||s__Microvirga mediterraneensis--1||s__Microvirga ossetica--2||s__Microvirga soli--2||s__Microvirga sp000739015--2||s__Microvirga sp009910705--1||s__Microvirga sp011777495--1||s__Microvirga sp014699075--2||s__Microvirga sp015694425--1||s__Microvirga sp015694465--3||s__Microvirga sp016427565--2||s__Microvirga sp016864375--1||s__Microvirga sp016892765--1||s__Microvirga sp018069605--2||s__Microvirga sp018383585--2||s__Microvirga vignae--1||s__Microvirga zambiensis--2||s__Minwuia thermotolerans--4||s__Mongoliimonas rhizosphaerae--2||s__Mongoliimonas terrestris--3||s__NCEH01 sp002304505--2||s__Nisaea denitrificans--3||s__Nisaea nitritireducens--2||s__Nisaea sp014904705--3||s__Nisaea sp017640745--3||s__Nitrobacter sp017305665--1||s__Nitrobacter sp018240625--1||s__Nitrospirillum amazonense--12||s__Nitrospirillum amazonense_A--10||s__Nitrospirillum amazonense_B--17||s__Nitrospirillum amazonense_C--8||s__Nitrospirillum iridis--12||s__Nitrospirillum sp000333275--10||s__Niveispirillum cyanobacteriorum--8||s__Niveispirillum irakense--6||s__Niveispirillum lacus--6||s__Niveispirillum sp001296005--7||s__Niveispirillum sp009495745--12||s__Niveispirillum sp017996735--8||s__Niveispirillum sp900188385--11||s__Novispirillum itersonii--10||s__Novispirillum itersonii_A--10||s__Novosphingobium sp903923465--1||s__Oceanibaculum indicum--3||s__Oceanibaculum nanhaiense--2||s__Oceanibaculum pacificum--2||s__Oceanibaculum sp018823745--2||s__Odyssella thessalonicensis--1||s__Oharaeibacter diazotrophicus--2||s__Oleiliquidispirillum nitrogeniifigens--1||s__Oleisolibacter albus--13||s__P52-10 sp000516555--2||s__P52-10 sp014873415--1||s__PALSA-911 sp003133265--1||s__PNMQ01 sp013823725--1||s__PTKB01 sp002937555--1||s__PTKB01 sp018666805--2||s__Palsa-883 sp003151425--1||s__Pannonibacter indicus--1||s__Pannonibacter phragmitetus--3||s__Paracraurococcus ruber--3||s__Paracraurococcus sp004343615--1||s__Paracraurococcus sp013112485--1||s__Pararhodospirillum oryzae--13||s__Pararhodospirillum photometricum--19||s__Paremcibacter congregatus--2||s__Paremcibacter sp002401455--2||s__Paremcibacter sp002749135--3||s__Paremcibacter sp011051815--1||s__Paremcibacter sp013152615--2||s__Paremcibacter sp013152755--2||s__Paremcibacter sp016764855--2||s__Paremcibacter sp016765435--2||s__Parvibaculum sp002694985--1||s__Parvibaculum sp017642695--1||s__Parvibaculum sp903889655--3||s__Pelagibius litoralis--10||s__Pelagibius sp001657395--7||s__Phaeospirillum caucaseum--14||s__Phaeospirillum fulvum_A--9||s__Phaeospirillum fulvum_B--10||s__Phaeospirillum kuznetsovii--7||s__Phaeospirillum magnetica_A--10||s__Phaeospirillum magneticum--21||s__Phaeospirillum magnetotacticum--15||s__Phaeospirillum marisnigri--11||s__Phaeospirillum molischianum--8||s__Phaeospirillum sp001511835--17||s__Phaeospirillum sp002105535--14||s__Phaeospirillum sp016195125--10||s__Phaeospirillum sp900184795--17||s__Phaeospirillum sp902729425--7||s__Phaeospirillum sp903853455--9||s__Phaeospirillum sp903901915--13||s__Phenylobacterium soli--1||s__Phenylobacterium sp903930545--3||s__Phenylobacterium zucineum--1||s__Phreatobacter cathodiphilus--6||s__Phreatobacter oligotrophus--14||s__Phreatobacter sp000751295--1||s__Phreatobacter sp001464235--8||s__Phreatobacter sp005160265--10||s__Phreatobacter sp016793595--3||s__Phreatobacter sp017304475--5||s__Phreatobacter stygius--6||s__Pinisolibacter aquiterrae--2||s__Pinisolibacter sp002298965--4||s__Pinisolibacter sp012517025--6||s__Plasticicumulans acidivorans--1||s__Plasticicumulans sp003962905--2||s__Pleomorphomonas carboxyditropha--6||s__Pleomorphomonas diazotrophica--10||s__Pleomorphomonas koreensis--3||s__Pleomorphomonas oryzae--7||s__Pleomorphomonas sp004366315--10||s__Pleomorphomonas sp011759535--6||s__Pleomorphomonas sp018262505--4||s__Pleomorphomonas sp018262575--7||s__Ponticaulis koreensis--1||s__Ponticaulis sp002338565--1||s__Ponticaulis sp002692725--1||s__Ponticaulis sp002699325--1||s__Ponticaulis sp002701295--1||s__Ponticaulis sp002723155--1||s__Propionivibrio sp903917505--1||s__Prosthecomicrobium_A hirschii--3||s__Prosthecomicrobium_A sp018729455--2||s__Pseudolabrys sp003152455--1||s__Pseudorhodoplanes sp008933495--1||s__Pseudorhodoplanes sp013388965--3||s__Pseudorhodoplanes sp019187085--1||s__Pseudovibrio hongkongensis--1||s__Pseudovibrio sp001623075--1||s__Pseudovibrio stylochi--3||s__Pseudoxanthobacter soli--5||s__Pseudoxanthobacter spirostomi--2||s__Pyruvatibacter ectocarpi--2||s__Pyruvatibacter mobilis--2||s__RDXE01 sp004292755--10||s__RDXE01 sp013297545--8||s__REEB506 sp018969015--2||s__REEB85 sp018971455--1||s__RI-112 sp016124535--3||s__RI-461 sp016124955--1||s__RZZS01 sp009929775--2||s__Rhabdaerophilum sp002256205--2||s__Rhabdaerophilum sp002928875--2||s__Rhabdaerophilum sp009773635--1||s__Rhabdaerophilum sp009846685--1||s__Rhizomicrobium sp018241025--1||s__Rhodoblastus acidophilus--4||s__Rhodoblastus acidophilus_A--3||s__Rhodoblastus acidophilus_B--4||s__Rhodoblastus sphagnicola--6||s__Rhodomicrobium sp003153975--1||s__Rhodopila globiformis--1||s__Rhodopila sp003506895--1||s__Rhodopila sp009765975--2||s__Rhodopila sp018240405--1||s__Rhodopila sp903915725--1||s__Rhodopila sp903932145--1||s__Rhodopila sp903944925--1||s__Rhodoplanes elegans--28||s__Rhodoplanes roseus--22||s__Rhodoplanes serenus--18||s__Rhodoplanes sp000293785--16||s__Rhodoplanes sp013377085--26||s__Rhodopseudomonas palustris_B--1||s__Rhodopseudomonas palustris_D--3||s__Rhodopseudomonas palustris_E--1||s__Rhodopseudomonas palustris_J--1||s__Rhodopseudomonas palustris_K--1||s__Rhodopseudomonas pentothenatexigens--1||s__Rhodopseudomonas rhenobacensis--3||s__Rhodopseudomonas sp000333455--1||s__Rhodopseudomonas sp001295845--1||s__Rhodopseudomonas sp013377015--1||s__Rhodospira marina--5||s__Rhodospira navarrensis--3||s__Rhodospira trueperi--1||s__Rhodospirillum rubrum--12||s__Rhodospirillum_A centenum--10||s__Rhodothalassium salexigens--2||s__Rhodovastum atsumiense--5||s__Rhodovibrio salinarum--2||s__Rhodovibrio sodomensis--4||s__Rhodovulum strictum--1||s__Robiginitomaculum_B sp002733485--1||s__Robiginitomaculum_B sp002733495--1||s__Robiginitomaculum_B sp002733735--1||s__Robiginitomaculum_B sp002733805--1||s__Robiginitomaculum_B sp015485155--1||s__Robiginitomaculum_B sp015485335--1||s__Robiginitomaculum_B sp016763315--1||s__Roseibium aestuarii--1||s__Roseibium album--1||s__Roseibium denhamense--1||s__Roseibium sediminis--2||s__Roseibium sp000148725--1||s__Roseibium sp000521215--1||s__Roseibium sp006517275--1||s__Roseibium sp008107695--1||s__Roseibium suaedae--1||s__Roseococcus flocculans--1||s__Roseococcus sp014764365--2||s__Roseococcus sp019083995--2||s__Roseococcus suduntuyensis--2||s__Roseococcus thiosulfatophilus--2||s__Roseomonas cervicalis--1||s__Roseomonas coralli--1||s__Roseomonas sp015223225--3||s__Roseomonas_A frigidaquae--1||s__Roseomonas_A sp005222815--1||s__Roseomonas_A sp011040385--1||s__Roseomonas_A sp012103215--1||s__Roseomonas_A sp016805305--2||s__Roseomonas_A stagni--1||s__Roseomonas_B lacus--1||s__Roseomonas_B sp016869715--3||s__Roseomonas_B sp016869735--3||s__Roseomonas_B sp903844785--1||s__Roseomonas_B sp903927465--1||s__Roseomonas_C hellenica--1||s__Roseospirillum parvum--1||s__Rufibacter sp017355955--1||s__SCUB01 sp004297465--3||s__SG-bin9 sp002083525--3||s__SHVW01 sp009694085--1||s__SHVY01 sp009694045--1||s__SHVZ01 sp009694025--1||s__SHVZ01 sp016792585--1||s__SHWC01 sp009691045--1||s__SKQW01 sp007118805--1||s__SKZV01 sp007127165--3||s__SMXQ01 sp004356985--1||s__SPJV01 sp006844765--2||s__SSA4 sp016712595--3||s__SSEL01 sp008012315--3||s__SURF-16 sp003605035--1||s__SURF-16 sp016208225--1||s__SURF-16 sp016219175--1||s__SURF-16 sp018816555--1||s__SURF-16 sp018897105--1||s__SXPK01 sp903925435--1||s__SYSU-D60009 sp003574735--3||s__SYSU-D60009 sp013822765--3||s__SYSU-D60009 sp016794075--5||s__SYSU-D60014 sp003576685--2||s__SYSU-D60015 sp003576705--4||s__SZUA-147 sp003230015--3||s__SZUA-430 sp016792785--1||s__SZUA-430 sp017983635--1||s__SZUA-500 sp003252195--6||s__SZUA-601 sp003250865--2||s__Salinarimonas ramus--2||s__Salinarimonas rosea--5||s__Salinarimonas sp003567055--1||s__Salinarimonas sp900094735--2||s__Siccirubricoccus phaeus--1||s__Siculibacillus lacustris--14||s__Skermanella aerolata--3||s__Skermanella mucosa--4||s__Skermanella pratensis--3||s__Skermanella rosea--5||s__Skermanella sp016653635--3||s__Skermanella stibiiresistens--4||s__Sneathiella aquimaris--5||s__Sneathiella chinensis--5||s__Sneathiella chungangensis--2||s__Sneathiella glossodoripedis--5||s__Sneathiella limimaris--4||s__Sneathiella litorea--1||s__Sneathiella sp002163135--5||s__Sneathiella sp002428885--7||s__Sneathiella sp002694385--2||s__Sneathiella sp002706985--2||s__Sneathiella sp002732675--3||s__Sneathiella sp006226265--4||s__Sneathiella sp015143595--4||s__Sneathiella sp016764355--2||s__Sneathiella sp016765515--5||s__Sneathiella sp017313765--1||s__Sneathiella sp017643685--5||s__Stappia indica--3||s__Stappia indica_A--3||s__Stappia sp002709505--1||s__Stappia sp002722295--1||s__Stappia sp003610575--2||s__Stappia sp016774605--1||s__Stappia sp900185725--1||s__Stappia stellulata--1||s__Stappia taiwanensis--1||s__TMED2 sp019192455--1||s__TMED23 sp018649725--1||s__TMED26 sp002694075--1||s__TMED27 sp009995045--1||s__TMPK1 sp018332375--10||s__Tagaea sp014444615--6||s__Tagaea sp016124335--6||s__Tagaea sp016794005--6||s__Tagaea sp016794025--4||s__Tagaea sp017308135--4||s__Tardiphaga robiniae--2||s__Tardiphaga robiniae_A--1||s__Tardiphaga sp002256345--3||s__Tardiphaga sp003096755--2||s__Tardiphaga sp004173095--2||s__Tardiphaga sp007018905--3||s__Tardiphaga sp008329525--3||s__Tardiphaga sp014377915--3||s__Tardiphaga sp018279705--4||s__Tardiphaga sp900114605--4||s__Telmatospirillum siberiense--15||s__Telmatospirillum sp009712185--24||s__Telmatospirillum sp013349665--8||s__Telmatospirillum sp013349735--3||s__Telmatospirillum sp015654615--23||s__Telmatospirillum sp903858635--16||s__Tepidamorphus gemmatus--2||s__Tepidamorphus sp905479765--3||s__Terasakiella brassicae--7||s__Terasakiella magnetica_A--5||s__Terasakiella pusilla--7||s__Terasakiella sp004564135--6||s__Terasakiella sp013373205--8||s__Terasakiella sp013373265--8||s__Thalassobaculum litoreum--2||s__Thalassobaculum_A fulvum--1||s__Thalassobaculum_A sp018401495--1||s__Thalassospira alkalitolerans--3||s__Thalassospira australica--1||s__Thalassospira indica--3||s__Thalassospira lohafexi--4||s__Thalassospira lucentensis--3||s__Thalassospira lucentensis_A--2||s__Thalassospira lucentensis_B--3||s__Thalassospira marina--4||s__Thalassospira mesophila--2||s__Thalassospira povalilytica--2||s__Thalassospira profundimaris--3||s__Thalassospira profundimaris_B--3||s__Thalassospira profundimaris_C--3||s__Thalassospira profundimaris_D--5||s__Thalassospira sp000948415--2||s__Thalassospira sp001613795--3||s__Thalassospira sp001907695--6||s__Thalassospira sp002115785--1||s__Thalassospira sp002115825--4||s__Thalassospira sp002709775--4||s__Thalassospira sp011806525--3||s__Thalassospira sp017922435--2||s__Thalassospira tepidiphila--3||s__Thalassospira xiamenensis--4||s__Thalassospira xianhensis--2||s__Tistlia consotensis--3||s__Tistrella bauzanensis--7||s__Tistrella mobilis--13||s__U87765 sp018131225--5||s__UBA10518 sp003508005--1||s__UBA11136 sp016776635--2||s__UBA11222 sp003454415--2||s__UBA11222 sp009693835--3||s__UBA1479 sp002325375--2||s__UBA1479 sp002433335--1||s__UBA1479 sp002706405--1||s__UBA1479 sp002781745--1||s__UBA1573 sp003452275--1||s__UBA1672 sp002401695--1||s__UBA1672 sp002401965--1||s__UBA1672 sp002747015--1||s__UBA1942 sp002336965--1||s__UBA1942 sp002337085--1||s__UBA1942 sp009773395--1||s__UBA2020 sp016794125--1||s__UBA2165 sp002327565--3||s__UBA2165 sp018649245--1||s__UBA2400 sp002343265--1||s__UBA2562 sp002340345--6||s__UBA2638 sp002359735--1||s__UBA2705 sp002690045--1||s__UBA2767 sp002352635--1||s__UBA2784 sp002352285--1||s__UBA4441 sp016763335--1||s__UBA4479 sp017640505--3||s__UBA4479 sp017644185--1||s__UBA4479 sp017857825--1||s__UBA4765 sp002365175--5||s__UBA6159 sp002422345--1||s__UBA6178 sp002422205--1||s__UBA6192 sp018816765--1||s__UBA6544 sp002716125--3||s__UBA6544 sp018665505--2||s__UBA7672 sp018969425--1||s__UBA7672 sp903831255--1||s__UBA7672 sp903842595--1||s__UBA8079 sp018667335--1||s__UBA830 sp905181725--1||s__UBA830 sp905479125--3||s__UBA8914 sp003486725--3||s__UBA8914 sp009779135--1||s__UBA8987 sp003531345--1||s__UBA9219 sp003504035--1||s__URHD0088 sp000518365--8||s__VGDZ01 sp016869515--2||s__VGEI01 sp016869415--1||s__VGEJ01 sp016869335--1||s__VGEU01 sp016869145--2||s__WHTV01 sp009377535--3||s__WHTV01 sp014925385--2||s__WHUA01 sp009377445--1||s__WMHbin7 sp002753155--2||s__WMHbin7 sp015231795--4||s__WMHbin7 sp015232335--2||s__WMHbin7 sp016215555--3||s__WMHbin7 sp902725215--3||s__WOUV01 sp009773045--3||s__XYD12-FULL-50-9 sp001799225--1||s__YD12-FULL-57-12 sp001799275--1||s__Z2-YC6860 sp003169835--1||s__Zavarzinia compransoris--1||s__Zavarzinia sp003590945--2:heptad_counter=MCP-24H--2||MCP-34H--3||MCP-36H--1||MCP-38H--7808||MCP-42H--7||MCP-44H--6||MCP-58H--6||MCP-64H--1:lbd_counter=dCache_3--1||sCache_2--2:lca_tree=c__Alphaproteobacteria:length_avg=123.47235576923077:length_max=190.0:length_min=34.0:length_std=25.02771438408373:length_sum=205458.0:mismatch_avg=28.216346153846153:mismatch_max=94.0:mismatch_min=0.0:mismatch_std=14.710395639086592:mismatch_sum=46952.0:name=N807139:qcovhsp_avg=98.43768028846154:qcovhsp_max=100.0:qcovhsp_min=95.0:qcovhsp_std=1.4328815011087834:qcovhsp_sum=163800.3:qend_avg=124.77524038461539:qend_max=190.0:qend_min=34.0:qend_std=25.527271209594762:qend_sum=207626.0:qstart_avg=2.4747596153846154:qstart_max=9.0:qstart_min=1.0:qstart_std=1.754461695551727:qstart_sum=4118.0:ref_name_counter=GB_GCA_000171835.1_protein.faa_ABHC01000017.1_79@PF00015_full_PFAM.361.436--2||GB_GCA_000517005.1_protein.faa_KI911965.1_191@PF00015_full_PFAM.360.543--1||GB_GCA_000518365.1_protein.faa_JADL01000001.1_181@PF00015_full_PFAM.496.676--2||GB_GCA_000518365.1_protein.faa_JADL01000002.1_741@PF00015_full_PFAM.504.684--1||GB_GCA_000518365.1_protein.faa_JADL01000010.1_36@PF00015_full_PFAM.457.636--20||GB_GCA_000518365.1_protein.faa_JADL01000010.1_37@PF00015_full_PFAM.476.654--1||GB_GCA_000518365.1_protein.faa_JADL01000011.1_162@PF00015_full_PFAM.372.556--3||GB_GCA_000620185.1_protein.faa_KK211086.1_778@PF00015_full_PFAM.455.629--1||GB_GCA_000745135.1_protein.faa_JQNH01000001.1_72@PF00015_full_PFAM.469.635--3||GB_GCA_000961745.1_protein.faa_LAEA01000054.1_4@PF00015_full_PFAM.368.538--1||GB_GCA_001657395.1_protein.faa_LYSY01000010.1_156@PF00015_full_PFAM.322.487--2||GB_GCA_001830425.1_protein.faa_MIAA01000002.1_41@PF00015_full_PFAM.523.701--1||GB_GCA_001898825.1_protein.faa_MKVK01000011.1_95@PF00015_full_PFAM.253.425--1||GB_GCA_001899255.1_protein.faa_MKVX01000023.1_260@PF00015_full_PFAM.510.686--2||GB_GCA_001939945.1_protein.faa_MOEB01000009.1_44@PF00015_full_PFAM.365.525--1||GB_GCA_002256345.1_protein.faa_NKIY01000001.1_544@PF00015_full_PFAM.458.635--2||GB_GCA_002256345.1_protein.faa_NKIY01000009.1_67@PF00015_full_PFAM.466.643--1||GB_GCA_002256345.1_protein.faa_NKIY01000010.1_3@PF00015_full_PFAM.370.547--1||GB_GCA_002340345.1_protein.faa_DDLW01000380.1_7@PF00015_full_PFAM.366.474--1||GB_GCA_002433335.1_protein.faa_DJHY01000318.1_21@PF00015_full_PFAM.369.545--1||GB_GCA_002720855.1_protein.faa_PBIN01000014.1_461@PF00015_full_PFAM.393.568--1||GB_GCA_002732845.1_protein.faa_NVSZ01000004.1_4@PF00015_full_PFAM.521.698--1||GB_GCA_002733495.1_protein.faa_NVVV01000044.1_24@PF00015_full_PFAM.258.440--5||GB_GCA_002753155.1_protein.faa_PDZW01000001.1_92@PF00015_full_PFAM.364.548--1||GB_GCA_002781745.1_protein.faa_PFFW01000126.1_1@PF00015_full_PFAM.105.311--1||GB_GCA_002937555.1_protein.faa_PTKB01000225.1_5@PF00015_full_PFAM.168.349--5||GB_GCA_003140315.1_protein.faa_PLJS01000007.1_11@PF00015_full_PFAM.668.843--7||GB_GCA_003169195.1_protein.faa_PMQB01000576.1_3@PF00015_full_PFAM.788.968--1||GB_GCA_003169835.1_protein.faa_PNAI01000026.1_45@PF00015_full_PFAM.494.665--5||GB_GCA_003230015.1_protein.faa_QIGO01000007.1_5@PF00015_full_PFAM.368.549--6||GB_GCA_003250275.1_protein.faa_QKGW01000433.1_8@PF00015_full_PFAM.369.452--1||GB_GCA_003486725.1_protein.faa_DNGD01000150.1_1@PF00015_full_PFAM.362.457--1||GB_GCA_003574735.1_protein.faa_QORW01000001.1_127@PF00015_full_PFAM.586.762--1||GB_GCA_003574735.1_protein.faa_QORW01000002.1_83@PF00015_full_PFAM.374.534--4||GB_GCA_003574735.1_protein.faa_QORW01000005.1_105@PF00015_full_PFAM.366.535--2||GB_GCA_003574735.1_protein.faa_QORW01000009.1_285@PF00015_full_PFAM.364.545--9||GB_GCA_003576685.1_protein.faa_QOZR01000003.1_411@PF00015_full_PFAM.364.544--9||GB_GCA_003576685.1_protein.faa_QOZR01000004.1_66@PF00015_full_PFAM.506.687--2||GB_GCA_003576705.1_protein.faa_QOZS01000044.1_3@PF00015_full_PFAM.417.596--1||GB_GCA_004173095.1_protein.faa_SDZE01000250.1_2@PF00015_full_PFAM.460.634--3||GB_GCA_004173095.1_protein.faa_SDZE01000544.1_5@PF00015_full_PFAM.370.542--2||GB_GCA_005884855.1_protein.faa_VAZS01000272.1_11@PF00015_full_PFAM.249.428--7||GB_GCA_005885285.1_protein.faa_VAZG01000410.1_8@PF00015_full_PFAM.370.456--1||GB_GCA_006218045.1_protein.faa_VBWB01000044.1_12@PF00015_full_PFAM.370.420--2||GB_GCA_007694935.1_protein.faa_REES01000086.1_1@PF00015_full_PFAM.371.569--1||GB_GCA_008012315.1_protein.faa_SSEL01000039.1_2@PF00015_full_PFAM.502.674--1||GB_GCA_009377445.1_protein.faa_WHUA01000001.1_496@PF00015_full_PFAM.370.548--17||GB_GCA_009377445.1_protein.faa_WHUA01000007.1_27@PF00015_full_PFAM.539.717--1||GB_GCA_009377535.1_protein.faa_WHTV01000001.1_152@PF00015_full_PFAM.378.561--4||GB_GCA_009377535.1_protein.faa_WHTV01000003.1_44@PF00015_full_PFAM.394.571--1||GB_GCA_009712185.1_protein.faa_WASQ01000012.1_35@PF00015_full_PFAM.449.609--2||GB_GCA_009712185.1_protein.faa_WASQ01000018.1_7@PF00015_full_PFAM.537.717--1||GB_GCA_009712185.1_protein.faa_WASQ01000107.1_34@PF00015_full_PFAM.373.551--1||GB_GCA_009720755.1_protein.faa_WNKV01000009.1_207@PF00015_full_PFAM.373.545--2||GB_GCA_009720755.1_protein.faa_WNKV01000015.1_136@PF00015_full_PFAM.368.539--2||GB_GCA_009720755.1_protein.faa_WNKV01000019.1_85@PF00015_full_PFAM.367.546--33||GB_GCA_009720755.1_protein.faa_WNKV01000019.1_86@PF00015_full_PFAM.366.541--1||GB_GCA_009720755.1_protein.faa_WNKV01000042.1_2@PF00015_full_PFAM.309.491--1||GB_GCA_009773045.1_protein.faa_WOUV01000019.1_3@PF00015_full_PFAM.3.66--1||GB_GCA_009909005.1_protein.faa_JAAAOG010000173.1_5@PF00015_full_PFAM.475.642--1||GB_GCA_013204125.1_protein.faa_JABMOP010000055.1_5@PF00015_full_PFAM.609.692--1||GB_GCA_013349735.1_protein.faa_DUZC01000010.1_8@PF00015_full_PFAM.363.532--1||GB_GCA_013372975.1_protein.faa_JABXIS010000044.1_123@PF00015_full_PFAM.565.749--1||GB_GCA_013377085.1_protein.faa_JACAAX010000003.1_17@PF00015_full_PFAM.524.698--7||GB_GCA_013377085.1_protein.faa_JACAAX010000009.1_12@PF00015_full_PFAM.368.539--2||GB_GCA_013377085.1_protein.faa_JACAAX010000009.1_83@PF00015_full_PFAM.375.552--1||GB_GCA_013377085.1_protein.faa_JACAAX010000017.1_13@PF00015_full_PFAM.373.549--1||GB_GCA_013377085.1_protein.faa_JACAAX010000017.1_14@PF00015_full_PFAM.366.543--3||GB_GCA_013377085.1_protein.faa_JACAAX010000017.1_15@PF00015_full_PFAM.533.711--9||GB_GCA_013377085.1_protein.faa_JACAAX010000043.1_7@PF00015_full_PFAM.474.650--1||GB_GCA_013822765.1_protein.faa_PNKY01000003.1_494@PF00015_full_PFAM.372.545--1||GB_GCA_013822765.1_protein.faa_PNKY01000004.1_303@PF00015_full_PFAM.373.538--2||GB_GCA_013822765.1_protein.faa_PNKY01000010.1_105@PF00015_full_PFAM.365.549--23||GB_GCA_014359905.1_protein.faa_JACIYP010000068.1_16@PF00015_full_PFAM.265.444--1||GB_GCA_014377915.1_protein.faa_JACMOT010000187.1_2@PF00015_full_PFAM.368.541--1||GB_GCA_014377915.1_protein.faa_JACMOT010000524.1_2@PF00015_full_PFAM.509.688--1||GB_GCA_014377915.1_protein.faa_JACMOT010000614.1_2@PF00015_full_PFAM.389.555--1||GB_GCA_014379805.1_protein.faa_JACMLB010000320.1_4@PF00015_full_PFAM.640.802--1||GB_GCA_014859895.1_protein.faa_JACZKS010000078.1_1@PF00015_full_PFAM.1.162--1||GB_GCA_014859895.1_protein.faa_JACZKS010000086.1_3@PF00015_full_PFAM.366.436--3||GB_GCA_014873415.1_protein.faa_JADBCS010000014.1_122@PF00015_full_PFAM.368.545--1||GB_GCA_015222795.1_protein.faa_JADFVY010000162.1_9@PF00015_full_PFAM.495.675--1||GB_GCA_015222795.1_protein.faa_JADFVY010000180.1_5@PF00015_full_PFAM.356.535--1||GB_GCA_015222795.1_protein.faa_JADFVY010000332.1_1@PF00015_full_PFAM.49.229--1||GB_GCA_015232025.1_protein.faa_JADGAL010000064.1_8@PF00015_full_PFAM.475.651--3||GB_GCA_015232485.1_protein.faa_JADFZP010000194.1_7@PF00015_full_PFAM.526.691--1||GB_GCA_015232485.1_protein.faa_JADFZP010000623.1_1@PF00015_full_PFAM.477.651--2||GB_GCA_015233585.1_protein.faa_JADFXL010000145.1_5@PF00015_full_PFAM.368.531--1||GB_GCA_015485335.1_protein.faa_WFTT01000056.1_9@PF00015_full_PFAM.258.438--1||GB_GCA_015654615.1_protein.faa_JAATGN010000100.1_7@PF00015_full_PFAM.265.434--1||GB_GCA_015654615.1_protein.faa_JAATGN010000117.1_3@PF00015_full_PFAM.369.458--7||GB_GCA_015654615.1_protein.faa_JAATGN010000119.1_27@PF00015_full_PFAM.227.407--1||GB_GCA_015654615.1_protein.faa_JAATGN010000163.1_13@PF00015_full_PFAM.369.534--2||GB_GCA_016124335.1_protein.faa_WGNX01000005.1_143@PF00015_full_PFAM.369.544--1||GB_GCA_016124535.1_protein.faa_WGNK01000053.1_44@PF00015_full_PFAM.366.544--1||GB_GCA_016124795.1_protein.faa_WGNB01000050.1_21@PF00015_full_PFAM.262.431--3||GB_GCA_016183985.1_protein.faa_JACPDN010000006.1_909@PF00015_full_PFAM.509.689--4||GB_GCA_016183985.1_protein.faa_JACPDN010000010.1_131@PF00015_full_PFAM.369.537--43||GB_GCA_016183985.1_protein.faa_JACPDN010000010.1_581@PF00015_full_PFAM.368.532--5||GB_GCA_016195145.1_protein.faa_JACQAF010000069.1_2@PF00015_full_PFAM.545.722--37||GB_GCA_016195145.1_protein.faa_JACQAF010000192.1_15@PF00015_full_PFAM.533.705--8||GB_GCA_016195145.1_protein.faa_JACQAF010000218.1_3@PF00015_full_PFAM.482.658--28||GB_GCA_016195145.1_protein.faa_JACQAF010000257.1_10@PF00015_full_PFAM.371.545--17||GB_GCA_016201015.1_protein.faa_JACQDQ010000077.1_8@PF00015_full_PFAM.391.554--1||GB_GCA_016201015.1_protein.faa_JACQDQ010000092.1_3@PF00015_full_PFAM.34.214--1||GB_GCA_016201015.1_protein.faa_JACQDQ010000256.1_2@PF00015_full_PFAM.462.632--8||GB_GCA_016201015.1_protein.faa_JACQDQ010000484.1_3@PF00015_full_PFAM.529.706--7||GB_GCA_016201045.1_protein.faa_JACQDM010000002.1_216@PF00015_full_PFAM.364.542--1||GB_GCA_016212565.1_protein.faa_JACRFY010000025.1_22@PF00015_full_PFAM.291.474--1||GB_GCA_016699305.1_protein.faa_CP064970.1_549@PF00015_full_PFAM.368.546--7||GB_GCA_016711265.1_protein.faa_JADJTI010000005.1_136@PF00015_full_PFAM.207.428--1||GB_GCA_016712375.1_protein.faa_JADJRE010000008.1_186@PF00015_full_PFAM.367.419--1||GB_GCA_016712715.1_protein.faa_JADJQM010000002.1_968@PF00015_full_PFAM.370.538--1||GB_GCA_016792585.1_protein.faa_JAEULB010000193.1_26@PF00015_full_PFAM.368.545--26||GB_GCA_016792585.1_protein.faa_JAEULB010000213.1_7@PF00015_full_PFAM.365.538--10||GB_GCA_016792785.1_protein.faa_JAEUML010000289.1_49@PF00015_full_PFAM.267.443--5||GB_GCA_016793045.1_protein.faa_JAEUKZ010000003.1_1@PF00015_full_PFAM.253.413--1||GB_GCA_016793045.1_protein.faa_JAEUKZ010000005.1_2@PF00015_full_PFAM.497.676--4||GB_GCA_016793045.1_protein.faa_JAEUKZ010000083.1_52@PF00015_full_PFAM.262.428--1||GB_GCA_016793045.1_protein.faa_JAEUKZ010000105.1_16@PF00015_full_PFAM.108.283--1||GB_GCA_016793045.1_protein.faa_JAEUKZ010000313.1_2@PF00015_full_PFAM.365.542--3||GB_GCA_016793045.1_protein.faa_JAEUKZ010000449.1_3@PF00015_full_PFAM.466.640--4||GB_GCA_016793165.1_protein.faa_JAEULA010000036.1_3@PF00015_full_PFAM.496.664--1||GB_GCA_016793965.1_protein.faa_JAEULF010000118.1_3@PF00015_full_PFAM.365.540--4||GB_GCA_016794005.1_protein.faa_JAEUKY010000085.1_21@PF00015_full_PFAM.488.667--36||GB_GCA_016794005.1_protein.faa_JAEUKY010000104.1_7@PF00015_full_PFAM.364.473--3||GB_GCA_016794025.1_protein.faa_JAEUKX010000049.1_92@PF00015_full_PFAM.361.432--1||GB_GCA_016794075.1_protein.faa_JAEUKU010000308.1_14@PF00015_full_PFAM.374.547--4||GB_GCA_016794075.1_protein.faa_JAEUKU010000339.1_6@PF00015_full_PFAM.367.539--1||GB_GCA_016794075.1_protein.faa_JAEUKU010000339.1_7@PF00015_full_PFAM.370.545--12||GB_GCA_016794075.1_protein.faa_JAEUKU010000339.1_8@PF00015_full_PFAM.372.544--10||GB_GCA_016794165.1_protein.faa_JAEUKV010000204.1_11@PF00015_full_PFAM.367.536--1||GB_GCA_016794165.1_protein.faa_JAEUKV010000227.1_1@PF00015_full_PFAM.4.175--2||GB_GCA_016869145.1_protein.faa_VGEU01000026.1_36@PF00015_full_PFAM.105.222--9||GB_GCA_016869375.1_protein.faa_VGEH01000183.1_3@PF00015_full_PFAM.366.545--3||GB_GCA_016869415.1_protein.faa_VGEI01000370.1_2@PF00015_full_PFAM.519.697--26||GB_GCA_016869515.1_protein.faa_VGDZ01000138.1_6@PF00015_full_PFAM.505.681--5||GB_GCA_016872535.1_protein.faa_VGZQ01000015.1_3@PF00015_full_PFAM.239.418--1||GB_GCA_016937315.1_protein.faa_JAFGWD010000119.1_3@PF00015_full_PFAM.142.315--4||GB_GCA_017304475.1_protein.faa_JAFKKV010000013.1_350@PF00015_full_PFAM.368.542--1||GB_GCA_017305535.1_protein.faa_JAFKKN010000012.1_51@PF00015_full_PFAM.361.535--1||GB_GCA_017305555.1_protein.faa_JAFKKM010000073.1_19@PF00015_full_PFAM.508.683--3||GB_GCA_017305595.1_protein.faa_JAFKKL010000167.1_10@PF00015_full_PFAM.522.691--1||GB_GCA_017305665.1_protein.faa_JAFKKH010000009.1_11@PF00015_full_PFAM.368.545--1||GB_GCA_017305665.1_protein.faa_JAFKKH010000038.1_2@PF00015_full_PFAM.460.632--4||GB_GCA_017308135.1_protein.faa_JAFKFM010000015.1_49@PF00015_full_PFAM.504.673--185||GB_GCA_017308575.1_protein.faa_JAFKEQ010000002.1_44@PF00015_full_PFAM.364.544--21||GB_GCA_017308575.1_protein.faa_JAFKEQ010000002.1_452@PF00015_full_PFAM.366.544--4||GB_GCA_017308575.1_protein.faa_JAFKEQ010000002.1_454@PF00015_full_PFAM.365.547--2||GB_GCA_017996735.1_protein.faa_JAGOGJ010000028.1_55@PF00015_full_PFAM.500.675--1||GB_GCA_018240625.1_protein.faa_JAFEFK010000820.1_2@PF00015_full_PFAM.314.488--1||GB_GCA_018332375.1_protein.faa_BOPV01000001.1_2703@PF00015_full_PFAM.370.553--1||GB_GCA_018401495.1_protein.faa_JAGYJX010000020.1_156@PF00015_full_PFAM.371.544--3||GB_GCA_018432935.1_protein.faa_JAHDSF010000006.1_449@PF00015_full_PFAM.371.550--3||GB_GCA_018666805.1_protein.faa_JABIXB010000226.1_7@PF00015_full_PFAM.517.696--2||GB_GCA_018698795.1_protein.faa_JABIPG010000134.1_7@PF00015_full_PFAM.200.373--1||GB_GCA_018701215.1_protein.faa_JABIWH010000045.1_22@PF00015_full_PFAM.121.255--3||GB_GCA_018971625.1_protein.faa_JAGXAJ010000066.1_6@PF00015_full_PFAM.299.480--1||GB_GCA_019187085.1_protein.faa_JABARS010000018.1_64@PF00015_full_PFAM.505.685--2||GB_GCA_019242285.1_protein.faa_JAFAVV010000157.1_5@PF00015_full_PFAM.378.551--1||GB_GCA_900079695.1_protein.faa_LT599022.1_2318@PF00015_full_PFAM.252.415--2||GB_GCA_902826555.1_protein.faa_CADEFI010000055.1_9@PF00015_full_PFAM.326.480--3||GB_GCA_903856295.1_protein.faa_CAIOBP010000254.1_70@PF00015_full_PFAM.452.634--2||GB_GCA_903858635.1_protein.faa_CAIOJO010000313.1_2@PF00015_full_PFAM.487.659--1||GB_GCA_903858635.1_protein.faa_CAIOJO010000398.1_14@PF00015_full_PFAM.359.539--1||GB_GCA_903858685.1_protein.faa_CAIOJR010000251.1_8@PF00015_full_PFAM.297.472--2||GB_GCA_903873945.1_protein.faa_CAIQQM010000286.1_10@PF00015_full_PFAM.602.783--1||GB_GCA_903878085.1_protein.faa_CAIRGJ010000021.1_7@PF00015_full_PFAM.252.420--1||GB_GCA_903885555.1_protein.faa_CAISIV010000078.1_31@PF00015_full_PFAM.252.416--1||GB_GCA_903897565.1_protein.faa_CAIUCF010000631.1_4@PF00015_full_PFAM.247.416--1||GB_GCA_903900905.1_protein.faa_CAIUPC010000588.1_6@PF00015_full_PFAM.170.336--1||GB_GCA_903920145.1_protein.faa_CAIXKV010000068.1_18@PF00015_full_PFAM.363.544--1||GB_GCA_903924985.1_protein.faa_CAIYDT010000107.1_37@PF00015_full_PFAM.370.545--1||GB_GCA_903924985.1_protein.faa_CAIYDT010000152.1_54@PF00015_full_PFAM.605.787--1||GB_GCA_903927615.1_protein.faa_CAIYNU010000022.1_47@PF00015_full_PFAM.304.476--2||GB_GCA_903927615.1_protein.faa_CAIYNU010000024.1_1@PF00015_full_PFAM.367.479--1||GB_GCA_903931735.1_protein.faa_CAIZDL010000039.1_29@PF00015_full_PFAM.366.543--1||GB_GCA_903931835.1_protein.faa_CAIZEE010000608.1_1@PF00015_full_PFAM.151.332--1||RS_GCF_000009985.1_protein.faa_NC_007626.1_3960@PF00015_full_PFAM.365.542--3||RS_GCF_000010725.1_protein.faa_NC_013854.1_2105@PF00015_full_PFAM.366.545--1||RS_GCF_000010725.1_protein.faa_NC_013854.1_223@PF00015_full_PFAM.381.544--3||RS_GCF_000010725.1_protein.faa_NC_013859.1_317@PF00015_full_PFAM.369.539--1||RS_GCF_000013365.1_protein.faa_NC_007778.1_3630@PF00015_full_PFAM.372.541--1||RS_GCF_000013365.1_protein.faa_NC_007778.1_917@PF00015_full_PFAM.493.666--1||RS_GCF_000239795.1_protein.faa_NZ_CAFJ01000586.1_16@PF00015_full_PFAM.479.654--1||RS_GCF_000293785.1_protein.faa_NZ_AKZI01000007.1_73@PF00015_full_PFAM.492.674--33||RS_GCF_000293785.1_protein.faa_NZ_AKZI01000121.1_8@PF00015_full_PFAM.366.538--1||RS_GCF_000300235.2_protein.faa_NZ_CP004388.1_2431@PF00015_full_PFAM.276.457--1||RS_GCF_000308295.2_protein.faa_NZ_HG326652.1_2090@PF00015_full_PFAM.487.669--1||RS_GCF_000308295.2_protein.faa_NZ_HG326654.1_577@PF00015_full_PFAM.366.545--2||RS_GCF_000314675.2_protein.faa_NZ_KB375282.1_2382@PF00015_full_PFAM.460.637--4||RS_GCF_000314675.2_protein.faa_NZ_KB375282.1_394@PF00015_full_PFAM.365.538--1||RS_GCF_000333455.1_protein.faa_NZ_BADD01000585.1_2@PF00015_full_PFAM.368.472--1||RS_GCF_000336555.1_protein.faa_NZ_KB375281.1_3581@PF00015_full_PFAM.361.543--1||RS_GCF_000342045.1_protein.faa_NZ_AONQ01000051.1_15@PF00015_full_PFAM.528.690--1||RS_GCF_000344805.1_protein.faa_NC_020453.1_348@PF00015_full_PFAM.481.663--7||RS_GCF_000378465.1_protein.faa_NZ_KB899922.1_2@PF00015_full_PFAM.367.537--2||RS_GCF_000378465.1_protein.faa_NZ_KB899925.1_63@PF00015_full_PFAM.253.423--2||RS_GCF_000383415.1_protein.faa_NZ_KB911258.1_511@PF00015_full_PFAM.319.484--13||RS_GCF_000423705.1_protein.faa_NZ_AUIM01000012.1_1@PF00015_full_PFAM.379.432--1||RS_GCF_000426245.1_protein.faa_NZ_AUEZ01000016.1_85@PF00015_full_PFAM.363.541--21||RS_GCF_000426505.1_protein.faa_NZ_KE384532.1_274@PF00015_full_PFAM.453.630--1||RS_GCF_000429625.1_protein.faa_NZ_AUCF01000004.1_111@PF00015_full_PFAM.488.664--7||RS_GCF_000429625.1_protein.faa_NZ_AUCF01000006.1_96@PF00015_full_PFAM.256.421--1||RS_GCF_000429625.1_protein.faa_NZ_AUCF01000036.1_40@PF00015_full_PFAM.368.530--8||RS_GCF_000429625.1_protein.faa_NZ_KE386927.1_159@PF00015_full_PFAM.373.545--1||RS_GCF_000429645.1_protein.faa_NZ_AUCG01000023.1_251@PF00015_full_PFAM.494.668--1||RS_GCF_000442515.1_protein.faa_NZ_AQPH01000012.1_11@PF00015_full_PFAM.364.529--1||RS_GCF_000442515.1_protein.faa_NZ_AQPH01000019.1_7@PF00015_full_PFAM.536.700--1||RS_GCF_000472385.1_protein.faa_NZ_AWZU01000022.1_33@PF00015_full_PFAM.517.693--2||RS_GCF_000472865.1_protein.faa_NZ_AXAP01000073.1_2@PF00015_full_PFAM.363.542--15||RS_GCF_000472925.1_protein.faa_NZ_AXAS01000001.1_222@PF00015_full_PFAM.517.688--1||RS_GCF_000473045.1_protein.faa_NZ_AXAY01000015.1_55@PF00015_full_PFAM.362.528--15||RS_GCF_000482425.1_protein.faa_NZ_KI519399.1_256@PF00015_full_PFAM.377.551--10||RS_GCF_000497575.1_protein.faa_NZ_APJI01000011.1_102@PF00015_full_PFAM.458.637--1||RS_GCF_000497575.1_protein.faa_NZ_APJI01000022.1_14@PF00015_full_PFAM.364.537--1||RS_GCF_000513295.1_protein.faa_NC_023065.1_3931@PF00015_full_PFAM.368.537--1||RS_GCF_000516555.1_protein.faa_NZ_AZSJ01000004.1_318@PF00015_full_PFAM.367.549--4||RS_GCF_000576635.1_protein.faa_NZ_AVFL01000009.1_90@PF00015_full_PFAM.367.539--1||RS_GCF_000576635.1_protein.faa_NZ_AVFL01000019.1_102@PF00015_full_PFAM.531.704--1||RS_GCF_000620685.1_protein.faa_NZ_JIAS01000014.1_70@PF00015_full_PFAM.505.670--7||RS_GCF_000620685.1_protein.faa_NZ_JIAS01000019.1_19@PF00015_full_PFAM.368.532--2||RS_GCF_000701345.1_protein.faa_NZ_JNIJ01000005.1_113@PF00015_full_PFAM.369.512--1||RS_GCF_000739015.1_protein.faa_NZ_JPUG01000056.1_63@PF00015_full_PFAM.380.548--1||RS_GCF_000739015.1_protein.faa_NZ_JPUG01000078.1_366@PF00015_full_PFAM.359.540--1||RS_GCF_000829825.1_protein.faa_NZ_JXSL01000030.1_124@PF00015_full_PFAM.461.662--2||RS_GCF_000935205.1_protein.faa_NZ_JXXE01000136.1_5@PF00015_full_PFAM.367.542--1||RS_GCF_000935205.1_protein.faa_NZ_JXXE01000590.1_6@PF00015_full_PFAM.1.150--2||RS_GCF_000936425.1_protein.faa_NZ_AVFK01000008.1_104@PF00015_full_PFAM.232.514--9||RS_GCF_000936425.1_protein.faa_NZ_AVFK01000016.1_100@PF00015_full_PFAM.370.532--1||RS_GCF_000963705.1_protein.faa_NZ_LAJY01000061.1_2@PF00015_full_PFAM.305.487--1||RS_GCF_000982415.1_protein.faa_NZ_LANI01000057.1_1@PF00015_full_PFAM.214.372--1||RS_GCF_001006325.2_protein.faa_NZ_LBIA02000001.1_421@PF00015_full_PFAM.366.545--1||RS_GCF_001006805.1_protein.faa_NZ_LN811357.1_319@PF00015_full_PFAM.364.541--1||RS_GCF_001017175.1_protein.faa_NZ_LCYG01000014.1_49@PF00015_full_PFAM.361.530--1||RS_GCF_001017175.1_protein.faa_NZ_LCYG01000023.1_132@PF00015_full_PFAM.361.539--1||RS_GCF_001295845.1_protein.faa_NZ_LJIC01000043.1_40@PF00015_full_PFAM.455.632--1||RS_GCF_001305595.1_protein.faa_NZ_CP012401.1_2517@PF00015_full_PFAM.253.433--2||RS_GCF_001305595.1_protein.faa_NZ_CP012404.1_164@PF00015_full_PFAM.503.688--1||RS_GCF_001315015.1_protein.faa_NZ_CP012914.1_1987@PF00015_full_PFAM.370.545--5||RS_GCF_001315015.1_protein.faa_NZ_CP012914.1_527@PF00015_full_PFAM.364.536--3||RS_GCF_001418005.1_protein.faa_NZ_LIOL01000001.1_668@PF00015_full_PFAM.360.544--1||RS_GCF_001425835.1_protein.faa_NZ_LMDP01000001.1_843@PF00015_full_PFAM.460.635--5||RS_GCF_001440405.1_protein.faa_NZ_LLXX01000118.1_74@PF00015_full_PFAM.505.689--4||RS_GCF_001440415.1_protein.faa_NZ_LLYA01000001.1_57@PF00015_full_PFAM.504.610--1||RS_GCF_001440475.1_protein.faa_NZ_LLYB01000133.1_13@PF00015_full_PFAM.478.650--2||RS_GCF_001550065.1_protein.faa_NZ_LRUB01000027.1_4@PF00015_full_PFAM.571.755--1||RS_GCF_001639105.2_protein.faa_NZ_CP015285.1_2657@PF00015_full_PFAM.367.537--1||RS_GCF_001641635.1_protein.faa_NZ_LUUB01000078.1_134@PF00015_full_PFAM.473.654--1||RS_GCF_001641695.1_protein.faa_NZ_LSEF01000080.1_48@PF00015_full_PFAM.520.694--1||RS_GCF_001693385.1_protein.faa_NZ_CP016428.1_4625@PF00015_full_PFAM.505.691--1||RS_GCF_001693485.1_protein.faa_NZ_MAXC01000012.1_277@PF00015_full_PFAM.506.691--1||RS_GCF_001693515.2_protein.faa_NZ_CP042968.1_7566@PF00015_full_PFAM.494.674--1||RS_GCF_001908185.1_protein.faa_NZ_LGHM01000134.1_6@PF00015_full_PFAM.392.563--1||RS_GCF_002245955.1_protein.faa_NZ_NOWT01000006.1_132@PF00015_full_PFAM.368.545--1||RS_GCF_002245955.1_protein.faa_NZ_NOWT01000007.1_10@PF00015_full_PFAM.367.548--2||RS_GCF_002266465.2_protein.faa_NZ_CP029427.1_3903@PF00015_full_PFAM.247.416--2||RS_GCF_002741015.1_protein.faa_NZ_CP016616.1_3135@PF00015_full_PFAM.284.456--8||RS_GCF_002776695.1_protein.faa_NZ_LFJC01000003.1_5546@PF00015_full_PFAM.498.654--1||RS_GCF_002845745.1_protein.faa_NZ_PIUM01000030.1_19@PF00015_full_PFAM.519.693--1||RS_GCF_003116015.1_protein.faa_NZ_LGQZ01000006.1_51@PF00015_full_PFAM.332.507--1||RS_GCF_003116015.1_protein.faa_NZ_LGQZ01000079.1_81@PF00015_full_PFAM.365.541--15||RS_GCF_003116035.1_protein.faa_NZ_LGQW01000015.1_2917@PF00015_full_PFAM.368.426--1||RS_GCF_003116095.1_protein.faa_NZ_LGRA01000008.1_678@PF00015_full_PFAM.463.622--20||RS_GCF_003116095.1_protein.faa_NZ_LGRA01000008.1_867@PF00015_full_PFAM.428.614--2||RS_GCF_003116095.1_protein.faa_NZ_LGRA01000018.1_419@PF00015_full_PFAM.371.533--1||RS_GCF_003116095.1_protein.faa_NZ_LGRA01000021.1_1268@PF00015_full_PFAM.366.534--15||RS_GCF_003116095.1_protein.faa_NZ_LGRA01000021.1_1799@PF00015_full_PFAM.366.533--1||RS_GCF_003119115.1_protein.faa_NZ_CP022364.1_1433@PF00015_full_PFAM.370.541--2||RS_GCF_003130795.1_protein.faa_NZ_CP029353.1_249@PF00015_full_PFAM.367.541--4||RS_GCF_003130795.1_protein.faa_NZ_CP029354.1_90@PF00015_full_PFAM.368.545--2||RS_GCF_003130795.1_protein.faa_NZ_CP029356.1_230@PF00015_full_PFAM.370.547--4||RS_GCF_003130795.1_protein.faa_NZ_CP029358.1_258@PF00015_full_PFAM.279.458--12||RS_GCF_003151255.1_protein.faa_NZ_CP029481.1_3949@PF00015_full_PFAM.370.544--3||RS_GCF_003233655.1_protein.faa_NZ_CP029829.1_618@PF00015_full_PFAM.364.535--1||RS_GCF_003258865.1_protein.faa_NZ_NPEX01000168.1_10@PF00015_full_PFAM.364.536--1||RS_GCF_003258865.1_protein.faa_NZ_NPEX01000303.1_4@PF00015_full_PFAM.366.543--1||RS_GCF_003258865.1_protein.faa_NZ_NPEX01000303.1_5@PF00015_full_PFAM.373.456--1||RS_GCF_003290125.1_protein.faa_NZ_QMKH01000022.1_2@PF00015_full_PFAM.369.481--1||RS_GCF_003326795.1_protein.faa_NZ_JPWI01000008.1_188@PF00015_full_PFAM.499.676--1||RS_GCF_003336755.1_protein.faa_NZ_QMDI01000006.1_296@PF00015_full_PFAM.362.544--1||RS_GCF_003336875.1_protein.faa_NZ_QGNJ01000001.1_43@PF00015_full_PFAM.366.532--2||RS_GCF_003349955.1_protein.faa_NZ_QLKQ01000059.1_25@PF00015_full_PFAM.255.431--1||RS_GCF_003350535.1_protein.faa_NZ_QQBB01000011.1_30@PF00015_full_PFAM.377.538--8||RS_GCF_003572205.1_protein.faa_NZ_QXNY01000006.1_1@PF00015_full_PFAM.470.642--1||RS_GCF_003590795.1_protein.faa_NZ_QYUL01000003.1_160@PF00015_full_PFAM.496.652--2||RS_GCF_003590795.1_protein.faa_NZ_QYUL01000004.1_193@PF00015_full_PFAM.373.557--2||RS_GCF_003966125.1_protein.faa_NZ_RXMA01000025.1_50@PF00015_full_PFAM.551.729--1||RS_GCF_003989665.1_protein.faa_NZ_RZIJ01000001.1_283@PF00015_full_PFAM.379.539--1||RS_GCF_003989665.1_protein.faa_NZ_RZIJ01000003.1_115@PF00015_full_PFAM.329.496--1||RS_GCF_003989665.1_protein.faa_NZ_RZIJ01000011.1_19@PF00015_full_PFAM.363.533--1||RS_GCF_004114535.1_protein.faa_NZ_LBJC01000007.1_131@PF00015_full_PFAM.505.677--1||RS_GCF_004114935.1_protein.faa_NZ_CP022221.1_6337@PF00015_full_PFAM.245.321--1||RS_GCF_004114955.1_protein.faa_NZ_CP030053.1_5858@PF00015_full_PFAM.462.629--1||RS_GCF_004212635.1_protein.faa_NZ_PSRT01000179.1_6@PF00015_full_PFAM.476.654--1||RS_GCF_004348265.1_protein.faa_NZ_SMNT01000038.1_31@PF00015_full_PFAM.500.663--1||RS_GCF_004363235.1_protein.faa_NZ_SNYW01000001.1_43@PF00015_full_PFAM.363.526--3||RS_GCF_004363235.1_protein.faa_NZ_SNYW01000010.1_114@PF00015_full_PFAM.488.660--15||RS_GCF_004564135.1_protein.faa_NZ_CP038255.1_3592@PF00015_full_PFAM.484.656--1||RS_GCF_004923315.1_protein.faa_NZ_CP039646.1_382@PF00015_full_PFAM.369.542--1||RS_GCF_004923315.1_protein.faa_NZ_CP039650.1_227@PF00015_full_PFAM.363.527--1||RS_GCF_005160265.1_protein.faa_NZ_CP039865.1_1752@PF00015_full_PFAM.501.683--2||RS_GCF_005937885.2_protein.faa_NZ_CP042176.1_1260@PF00015_full_PFAM.460.634--2||RS_GCF_006483445.1_protein.faa_NZ_PPPT01000102.1_29@PF00015_full_PFAM.371.552--3||RS_GCF_006483445.1_protein.faa_NZ_PPPT01000289.1_1@PF00015_full_PFAM.251.420--1||RS_GCF_006704265.1_protein.faa_NZ_VIKA01000020.1_13@PF00015_full_PFAM.254.426--1||RS_GCF_006704265.1_protein.faa_NZ_VIKA01000139.1_2@PF00015_full_PFAM.375.542--1||RS_GCF_006980715.1_protein.faa_NZ_SBHN01000015.1_1@PF00015_full_PFAM.366.540--1||RS_GCF_007004665.1_protein.faa_NZ_ML660055.1_169@PF00015_full_PFAM.364.539--6||RS_GCF_007018905.1_protein.faa_NZ_CP041402.1_1361@PF00015_full_PFAM.458.632--2||RS_GCF_007018905.1_protein.faa_NZ_CP041402.1_1383@PF00015_full_PFAM.479.657--3||RS_GCF_007018905.1_protein.faa_NZ_CP041402.1_528@PF00015_full_PFAM.1.140--1||RS_GCF_007827815.1_protein.faa_NZ_VITH01000004.1_248@PF00015_full_PFAM.366.536--1||RS_GCF_007828045.1_protein.faa_NZ_VITN01000003.1_310@PF00015_full_PFAM.487.667--20||RS_GCF_007828045.1_protein.faa_NZ_VITN01000022.1_15@PF00015_full_PFAM.368.530--1||RS_GCF_008329525.1_protein.faa_NZ_NPKQ01000011.1_83@PF00015_full_PFAM.458.629--1||RS_GCF_008364825.1_protein.faa_NZ_VTTO01000002.1_231@PF00015_full_PFAM.367.539--48||RS_GCF_008364955.1_protein.faa_NZ_VTTN01000003.1_320@PF00015_full_PFAM.499.683--1||RS_GCF_008364955.1_protein.faa_NZ_VTTN01000021.1_66@PF00015_full_PFAM.373.537--11||RS_GCF_008365375.1_protein.faa_NZ_QOKW01000002.1_332@PF00015_full_PFAM.370.545--1||RS_GCF_008365375.1_protein.faa_NZ_QOKW01000003.1_94@PF00015_full_PFAM.372.539--2||RS_GCF_008365375.1_protein.faa_NZ_QOKW01000009.1_11@PF00015_full_PFAM.370.547--1||RS_GCF_008728835.1_protein.faa_NZ_CP042582.1_4433@PF00015_full_PFAM.498.670--4||RS_GCF_008728835.1_protein.faa_NZ_CP042582.1_5060@PF00015_full_PFAM.365.540--4||RS_GCF_008728855.1_protein.faa_NZ_CP042906.1_1826@PF00015_full_PFAM.489.665--2||RS_GCF_008728855.1_protein.faa_NZ_CP042906.1_3709@PF00015_full_PFAM.365.542--5||RS_GCF_008728855.1_protein.faa_NZ_CP042906.1_5227@PF00015_full_PFAM.365.540--7||RS_GCF_008757455.1_protein.faa_NZ_VCMV01000077.1_50@PF00015_full_PFAM.368.533--1||RS_GCF_008843145.1_protein.faa_NZ_CP030265.1_156@PF00015_full_PFAM.367.538--1||RS_GCF_008843145.1_protein.faa_NZ_CP030265.1_2941@PF00015_full_PFAM.343.510--3||RS_GCF_009766005.1_protein.faa_NZ_LMUK01000042.1_323@PF00015_full_PFAM.364.539--34||RS_GCF_009882935.1_protein.faa_NZ_WTVA01000002.1_224@PF00015_full_PFAM.590.764--3||RS_GCF_009915765.1_protein.faa_NZ_JAABLQ010000004.1_14@PF00015_full_PFAM.371.548--1||RS_GCF_011022235.1_protein.faa_NZ_JAAIYP010000036.1_20@PF00015_full_PFAM.366.538--1||RS_GCF_011040385.1_protein.faa_NZ_JAAIKB010000013.1_66@PF00015_full_PFAM.370.542--1||RS_GCF_011683915.1_protein.faa_NZ_JAAQPH010000009.1_215@PF00015_full_PFAM.322.484--1||RS_GCF_011683915.1_protein.faa_NZ_JAAQPH010000019.1_35@PF00015_full_PFAM.532.711--1||RS_GCF_011683915.1_protein.faa_NZ_JAAQPH010000020.1_2@PF00015_full_PFAM.318.479--2||RS_GCF_011683915.1_protein.faa_NZ_JAAQPH010000028.1_5@PF00015_full_PFAM.378.554--3||RS_GCF_011777495.1_protein.faa_NZ_JAATJS010000001.1_26@PF00015_full_PFAM.248.431--1||RS_GCF_011777495.1_protein.faa_NZ_JAATJS010000001.1_519@PF00015_full_PFAM.407.583--1||RS_GCF_011806525.1_protein.faa_NZ_JAAVKI010000006.1_176@PF00015_full_PFAM.499.678--1||RS_GCF_013112485.1_protein.faa_NZ_JABFHG010000013.1_27@PF00015_full_PFAM.569.738--2||RS_GCF_013359755.1_protein.faa_NZ_JABMCJ010000060.1_12@PF00015_full_PFAM.463.634--1||RS_GCF_013423485.1_protein.faa_NZ_JABFFR010000001.1_717@PF00015_full_PFAM.368.550--2||RS_GCF_013423485.1_protein.faa_NZ_JABFFR010000003.1_48@PF00015_full_PFAM.369.536--10||RS_GCF_014191055.1_protein.faa_NZ_JACHWB010000001.1_374@PF00015_full_PFAM.360.540--2||RS_GCF_014191495.1_protein.faa_NZ_JACHWR010000001.1_1459@PF00015_full_PFAM.347.522--1||RS_GCF_014197855.1_protein.faa_NZ_JACIGJ010000013.1_28@PF00015_full_PFAM.531.714--3||RS_GCF_014203115.1_protein.faa_NZ_JACHIJ010000005.1_212@PF00015_full_PFAM.365.540--1||RS_GCF_014205765.1_protein.faa_NZ_JACIIZ010000001.1_14@PF00015_full_PFAM.364.536--1||RS_GCF_014490485.1_protein.faa_NZ_JACTVA010000003.1_192@PF00015_full_PFAM.364.539--2||RS_GCF_014645695.1_protein.faa_NZ_BMMF01000008.1_92@PF00015_full_PFAM.360.534--1||RS_GCF_014652915.1_protein.faa_NZ_BMZS01000005.1_100@PF00015_full_PFAM.259.434--1||RS_GCF_014652915.1_protein.faa_NZ_BMZS01000009.1_146@PF00015_full_PFAM.174.470--4||RS_GCF_014652915.1_protein.faa_NZ_BMZS01000013.1_70@PF00015_full_PFAM.257.429--1||RS_GCF_014904795.1_protein.faa_NZ_JACZFS010000045.1_41@PF00015_full_PFAM.378.556--1||RS_GCF_015291705.1_protein.faa_NZ_CP030050.1_840@PF00015_full_PFAM.376.547--1||RS_GCF_015291745.1_protein.faa_NZ_CP030060.1_589@PF00015_full_PFAM.499.667--1||RS_GCF_016031625.1_protein.faa_NZ_JACCHP010000035.1_18@PF00015_full_PFAM.376.549--3||RS_GCF_016595245.1_protein.faa_NZ_JAENHM010000059.1_46@PF00015_full_PFAM.390.550--5||RS_GCF_016616235.1_protein.faa_NZ_CP067100.1_346@PF00015_full_PFAM.376.549--13||RS_GCF_016653355.1_protein.faa_NZ_NHSK01000112.1_21@PF00015_full_PFAM.459.644--1||RS_GCF_016653355.1_protein.faa_NZ_NHSK01000152.1_7@PF00015_full_PFAM.426.601--19||RS_GCF_016653355.1_protein.faa_NZ_NHSK01000216.1_2@PF00015_full_PFAM.364.542--1||RS_GCF_016734765.1_protein.faa_NZ_JAERQE010000002.1_366@PF00015_full_PFAM.359.539--2||RS_GCF_016735695.1_protein.faa_NZ_JAERQD010000002.1_149@PF00015_full_PFAM.360.540--3||RS_GCF_016743775.1_protein.faa_NZ_JAEQMY010000118.1_11@PF00015_full_PFAM.248.423--2||RS_GCF_016765655.1_protein.faa_NZ_JAETGP010000022.1_59@PF00015_full_PFAM.486.659--8||RS_GCF_016765655.1_protein.faa_NZ_JAETGP010000023.1_67@PF00015_full_PFAM.367.539--5||RS_GCF_016765655.1_protein.faa_NZ_JAETGP010000039.1_52@PF00015_full_PFAM.487.655--1||RS_GCF_016806835.1_protein.faa_NZ_JAEUWT010000048.1_24@PF00015_full_PFAM.369.539--1||RS_GCF_016806835.1_protein.faa_NZ_JAEUWT010000066.1_2@PF00015_full_PFAM.389.568--3||RS_GCF_016864375.1_protein.faa_NZ_CP069354.1_790@PF00015_full_PFAM.359.540--3||RS_GCF_017309135.1_protein.faa_NZ_JAFIMS010000002.1_3368@PF00015_full_PFAM.496.684--1||RS_GCF_017355985.1_protein.faa_NZ_JAFIQU010000001.1_656@PF00015_full_PFAM.365.533--2||RS_GCF_017355985.1_protein.faa_NZ_JAFIQU010000001.1_704@PF00015_full_PFAM.370.545--1||RS_GCF_017355985.1_protein.faa_NZ_JAFIQU010000020.1_25@PF00015_full_PFAM.362.538--1||RS_GCF_017356015.1_protein.faa_NZ_JAFIQV010000006.1_93@PF00015_full_PFAM.258.436--1||RS_GCF_017356015.1_protein.faa_NZ_JAFIQV010000012.1_147@PF00015_full_PFAM.503.682--1||RS_GCF_017356015.1_protein.faa_NZ_JAFIQV010000045.1_34@PF00015_full_PFAM.367.543--3||RS_GCF_017356015.1_protein.faa_NZ_JAFIQV010000067.1_5@PF00015_full_PFAM.474.655--1||RS_GCF_017356015.1_protein.faa_NZ_JAFIQV010000076.1_11@PF00015_full_PFAM.492.668--9||RS_GCF_017872735.1_protein.faa_NZ_JAGGJJ010000002.1_724@PF00015_full_PFAM.498.671--4||RS_GCF_017876095.1_protein.faa_NZ_JAGINM010000005.1_135@PF00015_full_PFAM.367.556--3||RS_GCF_017876095.1_protein.faa_NZ_JAGINM010000010.1_34@PF00015_full_PFAM.238.425--1||RS_GCF_017876095.1_protein.faa_NZ_JAGINM010000015.1_91@PF00015_full_PFAM.374.554--2||RS_GCF_017876095.1_protein.faa_NZ_JAGINM010000029.1_44@PF00015_full_PFAM.370.548--3||RS_GCF_017876095.1_protein.faa_NZ_JAGINM010000041.1_22@PF00015_full_PFAM.486.662--1||RS_GCF_017876155.1_protein.faa_NZ_JAGINP010000004.1_158@PF00015_full_PFAM.368.541--2||RS_GCF_017876155.1_protein.faa_NZ_JAGINP010000017.1_53@PF00015_full_PFAM.365.525--1||RS_GCF_017876165.1_protein.faa_NZ_JAGINQ010000001.1_333@PF00015_full_PFAM.371.551--1||RS_GCF_017876165.1_protein.faa_NZ_JAGINQ010000015.1_4@PF00015_full_PFAM.473.653--3||RS_GCF_017876165.1_protein.faa_NZ_JAGINQ010000025.1_37@PF00015_full_PFAM.499.684--1||RS_GCF_018129085.1_protein.faa_NZ_JAAGBB010000147.1_1@PF00015_full_PFAM.208.383--1||RS_GCF_018129385.1_protein.faa_NZ_JAFCLN010000006.1_247@PF00015_full_PFAM.370.533--1||RS_GCF_018129385.1_protein.faa_NZ_JAFCLN010000011.1_53@PF00015_full_PFAM.480.660--1||RS_GCF_018130385.1_protein.faa_NZ_JAFCLU010000008.1_254@PF00015_full_PFAM.477.650--1||RS_GCF_018130465.1_protein.faa_NZ_JAFCKJ010000001.1_610@PF00015_full_PFAM.502.683--1||RS_GCF_018130945.1_protein.faa_NZ_JAFCJN010000019.1_32@PF00015_full_PFAM.255.420--1||RS_GCF_018130955.1_protein.faa_NZ_JAFCJM010000018.1_108@PF00015_full_PFAM.502.669--1||RS_GCF_018131015.1_protein.faa_NZ_JAFCJJ010000031.1_41@PF00015_full_PFAM.255.416--1||RS_GCF_018131225.1_protein.faa_NZ_JAFCMM010000002.1_835@PF00015_full_PFAM.492.670--2||RS_GCF_018131225.1_protein.faa_NZ_JAFCMM010000007.1_263@PF00015_full_PFAM.446.615--1||RS_GCF_018449525.1_protein.faa_NZ_JAAVUS010000002.1_533@PF00015_full_PFAM.363.540--3||RS_GCF_018449525.1_protein.faa_NZ_JAAVUS010000003.1_183@PF00015_full_PFAM.366.536--4||RS_GCF_900094575.1_protein.faa_NZ_FMAE01000002.1_336@PF00015_full_PFAM.377.555--2||RS_GCF_900100695.1_protein.faa_NZ_FNCF01000006.1_53@PF00015_full_PFAM.343.520--1||RS_GCF_900105125.1_protein.faa_NZ_LT629750.1_2988@PF00015_full_PFAM.362.542--2||RS_GCF_900109945.1_protein.faa_NZ_FOBX01000005.1_247@PF00015_full_PFAM.483.659--1||RS_GCF_900110435.1_protein.faa_NZ_FODT01000004.1_13@PF00015_full_PFAM.357.538--1||RS_GCF_900113735.1_protein.faa_NZ_FOQM01000025.1_81@PF00015_full_PFAM.259.432--2||RS_GCF_900115265.1_protein.faa_NZ_FOVU01000003.1_65@PF00015_full_PFAM.471.645--1||RS_GCF_900115265.1_protein.faa_NZ_FOVU01000008.1_114@PF00015_full_PFAM.262.435--1||RS_GCF_900176205.1_protein.faa_NZ_LT859959.1_2886@PF00015_full_PFAM.362.543--1||RS_GCF_900177295.1_protein.faa_NZ_FWZX01000081.1_1@PF00015_full_PFAM.243.409--1||RS_GCF_900184795.1_protein.faa_NZ_FXXN01000025.1_482@PF00015_full_PFAM.366.535--3||RS_GCF_900230255.1_protein.faa_NZ_OCNJ01000023.1_5@PF00015_full_PFAM.478.648--1||RS_GCF_902729425.1_protein.faa_NZ_CACVCH010000035.1_49@PF00015_full_PFAM.366.541--1:scovhsp_avg=71.55889423076923:scovhsp_max=98.2:scovhsp_min=50.0:scovhsp_std=13.44989651987332:scovhsp_sum=119074.0:send_avg=135.86237980769232:send_max=277.0:send_min=47.0:send_std=27.673418487518028:send_sum=226075.0:sstart_avg=13.556490384615385:sstart_max=125.0:sstart_min=1.0:sstart_std=17.633174910623744:sstart_sum=22558.0],(((((((f1064855-009b-4f11-952d-aab56ff180f7_6@MCPsignal.254.290:0.0970031[&&NHX:Sample=rhizpot1:Type=capture:capture_class=c__Alphaproteobacteria:capture_domain=d__Bacteria:capture_family=f__Sphingomonadaceae:capture_genus=g__Erythrobacter:capture_order=o__Sphingomonadales:capture_phylum=p__Proteobacteria:capture_species=s__Erythrobacter sp009905735:heptad=MCP-38H],719af2e3-9c5b-4765-aded-58878f573409_2@MCPsignal.114.231:0.21966[&&NHX:Sample=rhiztom2:Type=capture:capture_class=c__Gammaproteobacteria:capture_domain=d__Bacteria:capture_family=f__Xanthomonadaceae:capture_genus=g__Xanthomonas_A:capture_order=o__Xanthomonadales:capture_phylum=p__Proteobacteria:capture_species=s__Xanthomonas_A sacchari:heptad=MCP-38H])0.877:0.196909[&&NHX:Sample_counter=rhizpot1--1||rhiztom2--1:Type_counter=capture--2:capture_class_counter=c__Alphaproteobacteria--1||c__Gammaproteobacteria--1:capture_domain_counter=d__Bacteria--2:capture_family_counter=f__Sphingomonadaceae--1||f__Xanthomonadaceae--1:capture_genus_counter=g__Erythrobacter--1||g__Xanthomonas_A--1:capture_order_counter=o__Sphingomonadales--1||o__Xanthomonadales--1:capture_phylum_counter=p__Proteobacteria--2:capture_species_counter=s__Erythrobacter sp009905735--1||s__Xanthomonas_A sacchari--1:gtdb_class_counter=:gtdb_domain_counter=:gtdb_family_counter=:gtdb_genus_counter=:gtdb_order_counter=:gtdb_phylum_counter=:gtdb_species_counter=:heptad_counter=MCP-38H--2:lbd_counter=:name=N807142:ref_name_counter=],((41a61f06-801c-49c0-9f35-0b532d779ac1_6@MCPsignal.23.78:0.0274254[&&NHX:Sample=rhiztom2:Type=capture:capture_class=c__Gammaproteobacteria:capture_domain=d__Bacteria:capture_family=f__Pseudomonadaceae:capture_genus=g__Pseudomonas_E:capture_order=o__Pseudomonadales:capture_phylum=p__Proteobacteria:capture_species=s__Pseudomonas_E fuscovaginae_A:heptad=MCP-38H],(GB_GCA_009712185.1_protein.faa_WASQ01000018.1_20@PF00015_full_PFAM.372.553:0.137387[&&NHX:Type=GTDB:gtdb_class=c__Alphaproteobacteria:gtdb_domain=d__Bacteria:gtdb_family=f__Magnetospirillaceae:gtdb_genus=g__Telmatospirillum:gtdb_order=o__Rhodospirillales:gtdb_phylum=p__Proteobacteria:gtdb_species=s__Telmatospirillum sp009712185:heptad=MCP-38H:species=d__Bacteria_p__Proteobacteria_c__Alphaproteobacteria_o__Rhodospirillales_f__Magnetospirillaceae_g__Telmatospirillum_s__Telmatospirillum sp009712185],a4f8655a-5978-403b-85e5-c8e44b658f98_2@MCPsignal.21.68:0.154073[&&NHX:Sample=rhiztom1:Type=capture:capture_class=c__Alphaproteobacteria:capture_domain=d__Bacteria:capture_family=f__Rhizobiaceae:capture_genus=g__Rhizobium:capture_order=o__Rhizobiales:capture_phylum=p__Proteobacteria:capture_species=s__Rhizobium sp002531825:heptad=MCP-38H])0.894:0.196132[&&NHX:Sample_counter=rhiztom1--1:Type_counter=GTDB--1||capture--1:capture_class_counter=c__Alphaproteobacteria--1:capture_domain_counter=d__Bacteria--1:capture_family_counter=f__Rhizobiaceae--1:capture_genus_counter=g__Rhizobium--1:capture_order_counter=o__Rhizobiales--1:capture_phylum_counter=p__Proteobacteria--1:capture_species_counter=s__Rhizobium sp002531825--1:gtdb_class_counter=c__Alphaproteobacteria--1:gtdb_domain_counter=d__Bacteria--1:gtdb_family_counter=f__Magnetospirillaceae--1:gtdb_genus_counter=g__Telmatospirillum--1:gtdb_order_counter=o__Rhodospirillales--1:gtdb_phylum_counter=p__Proteobacteria--1:gtdb_species_counter=s__Telmatospirillum sp009712185--1:heptad_counter=MCP-38H--2:lbd_counter=:lca_tree=s__Telmatospirillum sp009712185:name=N807146:ref_name_counter=])0.767:0.0443397[&&NHX:Sample_counter=rhiztom1--1||rhiztom2--1:Type_counter=GTDB--1||capture--2:capture_class_counter=c__Alphaproteobacteria--1||c__Gammaproteobacteria--1:capture_domain_counter=d__Bacteria--2:capture_family_counter=f__Pseudomonadaceae--1||f__Rhizobiaceae--1:capture_genus_counter=g__Pseudomonas_E--1||g__Rhizobium--1:capture_order_counter=o__Pseudomonadales--1||o__Rhizobiales--1:capture_phylum_counter=p__Proteobacteria--2:capture_species_counter=s__Pseudomonas_E fuscovaginae_A--1||s__Rhizobium sp002531825--1:gtdb_class_counter=c__Alphaproteobacteria--1:gtdb_domain_counter=d__Bacteria--1:gtdb_family_counter=f__Magnetospirillaceae--1:gtdb_genus_counter=g__Telmatospirillum--1:gtdb_order_counter=o__Rhodospirillales--1:gtdb_phylum_counter=p__Proteobacteria--1:gtdb_species_counter=s__Telmatospirillum sp009712185--1:heptad_counter=MCP-38H--3:lbd_counter=:lca_tree=s__Telmatospirillum sp009712185:name=N807147:ref_name_counter=],((RS_GCF_011022235.1_protein.faa_NZ_JAAIYP010000004.1_84@PF00015_full_PFAM.367.546:0.295171[&&NHX:Type=GTDB:gtdb_class=c__Alphaproteobacteria:gtdb_domain=d__Bacteria:gtdb_family=f__Magnetospirillaceae:gtdb_genus=g__Magnetospirillum:gtdb_order=o__Rhodospirillales:gtdb_phylum=p__Proteobacteria:gtdb_species=s__Magnetospirillum aberrantis:heptad=MCP-38H:species=d__Bacteria_p__Proteobacteria_c__Alphaproteobacteria_o__Rhodospirillales_f__Magnetospirillaceae_g__Magnetospirillum_s__Magnetospirillum aberrantis],(GB_GCA_002435715.1_protein.faa_DISD01000054.1_14@PF00015_full_PFAM.361.532:0.0310059[&&NHX:Type=GTDB:gtdb_class=c__Alphaproteobacteria:gtdb_domain=d__Bacteria:gtdb_family=f__Magnetospirillaceae:gtdb_genus=g__Magnetospirillum:gtdb_order=o__Rhodospirillales:gtdb_phylum=p__Proteobacteria:gtdb_species=s__Magnetospirillum sp002435715:heptad=MCP-38H:species=d__Bacteria_p__Proteobacteria_c__Alphaproteobacteria_o__Rhodospirillales_f__Magnetospirillaceae_g__Magnetospirillum_s__Magnetospirillum sp002435715],((RS_GCF_000513295.1_protein.faa_NC_023065.1_3935@PF00015_full_PFAM.364.529:5e-09[&&NHX:Type=GTDB:gtdb_class=c__Alphaproteobacteria:gtdb_domain=d__Bacteria:gtdb_family=f__Magnetospirillaceae:gtdb_genus=g__Magnetospirillum:gtdb_order=o__Rhodospirillales:gtdb_phylum=p__Proteobacteria:gtdb_species=s__Magnetospirillum gryphiswaldense:heptad=MCP-38H:species=d__Bacteria_p__Proteobacteria_c__Alphaproteobacteria_o__Rhodospirillales_f__Magnetospirillaceae_g__Magnetospirillum_s__Magnetospirillum gryphiswaldense],GB_GCA_006218045.1_protein.faa_VBWB01000008.1_57@PF00015_full_PFAM.364.528:0.0148582[&&NHX:Type=GTDB:gtdb_class=c__Alphaproteobacteria:gtdb_domain=d__Bacteria:gtdb_family=f__Magnetospirillaceae:gtdb_genus=g__Magnetospirillum:gtdb_order=o__Rhodospirillales:gtdb_phylum=p__Proteobacteria:gtdb_species=s__Magnetospirillum sp006218045:heptad=MCP-38H:species=d__Bacteria_p__Proteobacteria_c__Alphaproteobacteria_o__Rhodospirillales_f__Magnetospirillaceae_g__Magnetospirillum_s__Magnetospirillum sp006218045])0.968:0.0525929[&&NHX:Sample_counter=:Type_counter=GTDB--2:capture_class_counter=:capture_domain_counter=:capture_family_counter=:capture_genus_counter=:capture_order_counter=:capture_phylum_counter=:capture_species_counter=:evoltype=D:gtdb_class_counter=c__Alphaproteobacteria--2:gtdb_domain_counter=d__Bacteria--2:gtdb_family_counter=f__Magnetospirillaceae--2:gtdb_genus_counter=g__Magnetospirillum--2:gtdb_order_counter=o__Rhodospirillales--2:gtdb_phylum_counter=p__Proteobacteria--2:gtdb_species_counter=s__Magnetospirillum gryphiswaldense--1||s__Magnetospirillum sp006218045--1:heptad_counter=MCP-38H--2:lbd_counter=:lca=d__Bacteria:lca_tree=g__Magnetospirillum:name=N807152:ref_name_counter=],RS_GCF_018224925.1_protein.faa_NZ_JAGTUF010000004.1_117@PF00015_full_PFAM.363.537:0.0422872[&&NHX:Type=GTDB:gtdb_class=c__Alphaproteobacteria:gtdb_domain=d__Bacteria:gtdb_family=f__Magnetospirillaceae:gtdb_genus=g__Magnetospirillum:gtdb_order=o__Rhodospirillales:gtdb_phylum=p__Proteobacteria:gtdb_species=s__Magnetospirillum sp018224925:heptad=MCP-38H:species=d__Bacteria_p__Proteobacteria_c__Alphaproteobacteria_o__Rhodospirillales_f__Magnetospirillaceae_g__Magnetospirillum_s__Magnetospirillum sp018224925])0.82:0.0262463[&&NHX:Sample_counter=:Type_counter=GTDB--3:capture_class_counter=:capture_domain_counter=:capture_family_counter=:capture_genus_counter=:capture_order_counter=:capture_phylum_counter=:capture_species_counter=:evoltype=D:gtdb_class_counter=c__Alphaproteobacteria--3:gtdb_domain_counter=d__Bacteria--3:gtdb_family_counter=f__Magnetospirillaceae--3:gtdb_genus_counter=g__Magnetospirillum--3:gtdb_order_counter=o__Rhodospirillales--3:gtdb_phylum_counter=p__Proteobacteria--3:gtdb_species_counter=s__Magnetospirillum gryphiswaldense--1||s__Magnetospirillum sp006218045--1||s__Magnetospirillum sp018224925--1:heptad_counter=MCP-38H--3:lbd_counter=:lca=d__Bacteria:lca_tree=g__Magnetospirillum:name=N807154:ref_name_counter=])0.997:0.247329[&&NHX:Sample_counter=:Type_counter=GTDB--4:capture_class_counter=:capture_domain_counter=:capture_family_counter=:capture_genus_counter=:capture_order_counter=:capture_phylum_counter=:capture_species_counter=:evoltype=D:gtdb_class_counter=c__Alphaproteobacteria--4:gtdb_domain_counter=d__Bacteria--4:gtdb_family_counter=f__Magnetospirillaceae--4:gtdb_genus_counter=g__Magnetospirillum--4:gtdb_order_counter=o__Rhodospirillales--4:gtdb_phylum_counter=p__Proteobacteria--4:gtdb_species_counter=s__Magnetospirillum gryphiswaldense--1||s__Magnetospirillum sp002435715--1||s__Magnetospirillum sp006218045--1||s__Magnetospirillum sp018224925--1:heptad_counter=MCP-38H--4:lbd_counter=:lca=d__Bacteria:lca_tree=g__Magnetospirillum:name=N807155:ref_name_counter=])0.927:0.137385[&&NHX:Sample_counter=:Type_counter=GTDB--5:capture_class_counter=:capture_domain_counter=:capture_family_counter=:capture_genus_counter=:capture_order_counter=:capture_phylum_counter=:capture_species_counter=:evoltype=D:gtdb_class_counter=c__Alphaproteobacteria--5:gtdb_domain_counter=d__Bacteria--5:gtdb_family_counter=f__Magnetospirillaceae--5:gtdb_genus_counter=g__Magnetospirillum--5:gtdb_order_counter=o__Rhodospirillales--5:gtdb_phylum_counter=p__Proteobacteria--5:gtdb_species_counter=s__Magnetospirillum aberrantis--1||s__Magnetospirillum gryphiswaldense--1||s__Magnetospirillum sp002435715--1||s__Magnetospirillum sp006218045--1||s__Magnetospirillum sp018224925--1:heptad_counter=MCP-38H--5:lbd_counter=:lca=d__Bacteria:lca_tree=g__Magnetospirillum:name=N807156:ref_name_counter=],(a9c0ac25-8182-4f47-a365-adb0dd869ae5_3@MCPsignal.325.379:0.395308[&&NHX:Sample=rhizpot1:Type=capture:capture_class=c__Alphaproteobacteria:capture_domain=d__Bacteria:capture_family=f__Rhizobiaceae:capture_genus=g__Rhizobium:capture_order=o__Rhizobiales:capture_phylum=p__Proteobacteria:capture_species=s__Rhizobium anhuiense:heptad=MCP-38H],(4950637b-21ea-5c23-b028-846a61e6e3b0_4@MCPsignal.40.72:5e-09[&&NHX:Sample=rhizpot3:Type=capture:capture_class=c__Gammaproteobacteria:capture_domain=d__Bacteria:capture_family=f__Burkholderiaceae:capture_genus=g__Paraburkholderia:capture_order=o__Burkholderiales:capture_phylum=p__Proteobacteria:capture_species=s__Paraburkholderia sp001319865:heptad=MCP-38H],(RS_GCF_014636235.1_protein.faa_NZ_BMDZ01000018.1_9@PF00015_full_PFAM.413.671:0.0565474[&&NHX:Type=GTDB:gtdb_class=c__Alphaproteobacteria:gtdb_domain=d__Bacteria:gtdb_family=f__Tistrellaceae:gtdb_genus=g__Tistrella:gtdb_order=o__Tistrellales:gtdb_phylum=p__Proteobacteria:gtdb_species=s__Tistrella bauzanensis:heptad=MCP-38H:species=d__Bacteria_p__Proteobacteria_c__Alphaproteobacteria_o__Tistrellales_f__Tistrellaceae_g__Tistrella_s__Tistrella bauzanensis],(RS_GCF_000264455.2_protein.faa_NC_017956.1_237@PF00015_full_PFAM.415.674:5e-09[&&NHX:Type=GTDB:gtdb_class=c__Alphaproteobacteria:gtdb_domain=d__Bacteria:gtdb_family=f__Tistrellaceae:gtdb_genus=g__Tistrella:gtdb_order=o__Tistrellales:gtdb_phylum=p__Proteobacteria:gtdb_species=s__Tistrella mobilis:heptad=MCP-38H:species=d__Bacteria_p__Proteobacteria_c__Alphaproteobacteria_o__Tistrellales_f__Tistrellaceae_g__Tistrella_s__Tistrella mobilis],7a4975f6-ee9a-4d95-9667-5628b29262c8_3@MCPsignal.263.424:5e-09[&&NHX:Sample=rhiztom2:Type=capture:capture_class=c__Alphaproteobacteria:capture_domain=d__Bacteria:capture_family=f__Tistrellaceae:capture_genus=g__Tistrella:capture_order=o__Tistrellales:capture_phylum=p__Proteobacteria:capture_species=s__Tistrella mobilis:heptad=MCP-38H])0.887:0.0315138[&&NHX:Sample_counter=rhiztom2--1:Type_counter=GTDB--1||capture--1:capture_class_counter=c__Alphaproteobacteria--1:capture_domain_counter=d__Bacteria--1:capture_family_counter=f__Tistrellaceae--1:capture_genus_counter=g__Tistrella--1:capture_order_counter=o__Tistrellales--1:capture_phylum_counter=p__Proteobacteria--1:capture_species_counter=s__Tistrella mobilis--1:gtdb_class_counter=c__Alphaproteobacteria--1:gtdb_domain_counter=d__Bacteria--1:gtdb_family_counter=f__Tistrellaceae--1:gtdb_genus_counter=g__Tistrella--1:gtdb_order_counter=o__Tistrellales--1:gtdb_phylum_counter=p__Proteobacteria--1:gtdb_species_counter=s__Tistrella mobilis--1:heptad_counter=MCP-38H--2:lbd_counter=:lca_tree=s__Tistrella mobilis:name=N807162:ref_name_counter=])0.9:0.123321[&&NHX:Sample_counter=rhiztom2--1:Type_counter=GTDB--2||capture--1:capture_class_counter=c__Alphaproteobacteria--1:capture_domain_counter=d__Bacteria--1:capture_family_counter=f__Tistrellaceae--1:capture_genus_counter=g__Tistrella--1:capture_order_counter=o__Tistrellales--1:capture_phylum_counter=p__Proteobacteria--1:capture_species_counter=s__Tistrella mobilis--1:gtdb_class_counter=c__Alphaproteobacteria--2:gtdb_domain_counter=d__Bacteria--2:gtdb_family_counter=f__Tistrellaceae--2:gtdb_genus_counter=g__Tistrella--2:gtdb_order_counter=o__Tistrellales--2:gtdb_phylum_counter=p__Proteobacteria--2:gtdb_species_counter=s__Tistrella bauzanensis--1||s__Tistrella mobilis--1:heptad_counter=MCP-38H--3:lbd_counter=:lca_tree=g__Tistrella:name=N807163:ref_name_counter=])0:7e-09[&&NHX:Sample_counter=rhizpot3--1||rhiztom2--1:Type_counter=GTDB--2||capture--2:capture_class_counter=c__Alphaproteobacteria--1||c__Gammaproteobacteria--1:capture_domain_counter=d__Bacteria--2:capture_family_counter=f__Burkholderiaceae--1||f__Tistrellaceae--1:capture_genus_counter=g__Paraburkholderia--1||g__Tistrella--1:capture_order_counter=o__Burkholderiales--1||o__Tistrellales--1:capture_phylum_counter=p__Proteobacteria--2:capture_species_counter=s__Paraburkholderia sp001319865--1||s__Tistrella mobilis--1:gtdb_class_counter=c__Alphaproteobacteria--2:gtdb_domain_counter=d__Bacteria--2:gtdb_family_counter=f__Tistrellaceae--2:gtdb_genus_counter=g__Tistrella--2:gtdb_order_counter=o__Tistrellales--2:gtdb_phylum_counter=p__Proteobacteria--2:gtdb_species_counter=s__Tistrella bauzanensis--1||s__Tistrella mobilis--1:heptad_counter=MCP-38H--4:lbd_counter=:lca_tree=g__Tistrella:name=N807164:ref_name_counter=])0.834:0.213818[&&NHX:Sample_counter=rhizpot1--1||rhizpot3--1||rhiztom2--1:Type_counter=GTDB--2||capture--3:capture_class_counter=c__Alphaproteobacteria--2||c__Gammaproteobacteria--1:capture_domain_counter=d__Bacteria--3:capture_family_counter=f__Burkholderiaceae--1||f__Rhizobiaceae--1||f__Tistrellaceae--1:capture_genus_counter=g__Paraburkholderia--1||g__Rhizobium--1||g__Tistrella--1:capture_order_counter=o__Burkholderiales--1||o__Rhizobiales--1||o__Tistrellales--1:capture_phylum_counter=p__Proteobacteria--3:capture_species_counter=s__Paraburkholderia sp001319865--1||s__Rhizobium anhuiense--1||s__Tistrella mobilis--1:gtdb_class_counter=c__Alphaproteobacteria--2:gtdb_domain_counter=d__Bacteria--2:gtdb_family_counter=f__Tistrellaceae--2:gtdb_genus_counter=g__Tistrella--2:gtdb_order_counter=o__Tistrellales--2:gtdb_phylum_counter=p__Proteobacteria--2:gtdb_species_counter=s__Tistrella bauzanensis--1||s__Tistrella mobilis--1:heptad_counter=MCP-38H--5:lbd_counter=:lca_tree=g__Tistrella:name=N807165:ref_name_counter=])0.706:0.0896682[&&NHX:Sample_counter=rhizpot1--1||rhizpot3--1||rhiztom2--1:Type_counter=GTDB--7||capture--3:capture_class_counter=c__Alphaproteobacteria--2||c__Gammaproteobacteria--1:capture_domain_counter=d__Bacteria--3:capture_family_counter=f__Burkholderiaceae--1||f__Rhizobiaceae--1||f__Tistrellaceae--1:capture_genus_counter=g__Paraburkholderia--1||g__Rhizobium--1||g__Tistrella--1:capture_order_counter=o__Burkholderiales--1||o__Rhizobiales--1||o__Tistrellales--1:capture_phylum_counter=p__Proteobacteria--3:capture_species_counter=s__Paraburkholderia sp001319865--1||s__Rhizobium anhuiense--1||s__Tistrella mobilis--1:gtdb_class_counter=c__Alphaproteobacteria--7:gtdb_domain_counter=d__Bacteria--7:gtdb_family_counter=f__Magnetospirillaceae--5||f__Tistrellaceae--2:gtdb_genus_counter=g__Magnetospirillum--5||g__Tistrella--2:gtdb_order_counter=o__Rhodospirillales--5||o__Tistrellales--2:gtdb_phylum_counter=p__Proteobacteria--7:gtdb_species_counter=s__Magnetospirillum aberrantis--1||s__Magnetospirillum gryphiswaldense--1||s__Magnetospirillum sp002435715--1||s__Magnetospirillum sp006218045--1||s__Magnetospirillum sp018224925--1||s__Tistrella bauzanensis--1||s__Tistrella mobilis--1:heptad_counter=MCP-38H--10:lbd_counter=:lca_tree=c__Alphaproteobacteria:name=N807166:ref_name_counter=])0.75:0.0391727[&&NHX:Sample_counter=rhizpot1--1||rhizpot3--1||rhiztom1--1||rhiztom2--2:Type_counter=GTDB--8||capture--5:capture_class_counter=c__Alphaproteobacteria--3||c__Gammaproteobacteria--2:capture_domain_counter=d__Bacteria--5:capture_family_counter=f__Burkholderiaceae--1||f__Pseudomonadaceae--1||f__Rhizobiaceae--2||f__Tistrellaceae--1:capture_genus_counter=g__Paraburkholderia--1||g__Pseudomonas_E--1||g__Rhizobium--2||g__Tistrella--1:capture_order_counter=o__Burkholderiales--1||o__Pseudomonadales--1||o__Rhizobiales--2||o__Tistrellales--1:capture_phylum_counter=p__Proteobacteria--5:capture_species_counter=s__Paraburkholderia sp001319865--1||s__Pseudomonas_E fuscovaginae_A--1||s__Rhizobium anhuiense--1||s__Rhizobium sp002531825--1||s__Tistrella mobilis--1:gtdb_class_counter=c__Alphaproteobacteria--8:gtdb_domain_counter=d__Bacteria--8:gtdb_family_counter=f__Magnetospirillaceae--6||f__Tistrellaceae--2:gtdb_genus_counter=g__Magnetospirillum--5||g__Telmatospirillum--1||g__Tistrella--2:gtdb_order_counter=o__Rhodospirillales--6||o__Tistrellales--2:gtdb_phylum_counter=p__Proteobacteria--8:gtdb_species_counter=s__Magnetospirillum aberrantis--1||s__Magnetospirillum gryphiswaldense--1||s__Magnetospirillum sp002435715--1||s__Magnetospirillum sp006218045--1||s__Magnetospirillum sp018224925--1||s__Telmatospirillum sp009712185--1||s__Tistrella bauzanensis--1||s__Tistrella mobilis--1:heptad_counter=MCP-38H--13:lbd_counter=:lca_tree=c__Alphaproteobacteria:name=N807167:ref_name_counter=])0.425:0.0365273[&&NHX:Sample_counter=rhizpot1--2||rhizpot3--1||rhiztom1--1||rhiztom2--3:Type_counter=GTDB--8||capture--7:capture_class_counter=c__Alphaproteobacteria--4||c__Gammaproteobacteria--3:capture_domain_counter=d__Bacteria--7:capture_family_counter=f__Burkholderiaceae--1||f__Pseudomonadaceae--1||f__Rhizobiaceae--2||f__Sphingomonadaceae--1||f__Tistrellaceae--1||f__Xanthomonadaceae--1:capture_genus_counter=g__Erythrobacter--1||g__Paraburkholderia--1||g__Pseudomonas_E--1||g__Rhizobium--2||g__Tistrella--1||g__Xanthomonas_A--1:capture_order_counter=o__Burkholderiales--1||o__Pseudomonadales--1||o__Rhizobiales--2||o__Sphingomonadales--1||o__Tistrellales--1||o__Xanthomonadales--1:capture_phylum_counter=p__Proteobacteria--7:capture_species_counter=s__Erythrobacter sp009905735--1||s__Paraburkholderia sp001319865--1||s__Pseudomonas_E fuscovaginae_A--1||s__Rhizobium anhuiense--1||s__Rhizobium sp002531825--1||s__Tistrella mobilis--1||s__Xanthomonas_A sacchari--1:gtdb_class_counter=c__Alphaproteobacteria--8:gtdb_domain_counter=d__Bacteria--8:gtdb_family_counter=f__Magnetospirillaceae--6||f__Tistrellaceae--2:gtdb_genus_counter=g__Magnetospirillum--5||g__Telmatospirillum--1||g__Tistrella--2:gtdb_order_counter=o__Rhodospirillales--6||o__Tistrellales--2:gtdb_phylum_counter=p__Proteobacteria--8:gtdb_species_counter=s__Magnetospirillum aberrantis--1||s__Magnetospirillum gryphiswaldense--1||s__Magnetospirillum sp002435715--1||s__Magnetospirillum sp006218045--1||s__Magnetospirillum sp018224925--1||s__Telmatospirillum sp009712185--1||s__Tistrella bauzanensis--1||s__Tistrella mobilis--1:heptad_counter=MCP-38H--15:lbd_counter=:lca_tree=c__Alphaproteobacteria:name=N807168:ref_name_counter=],GB_GCA_008012315.1_protein.faa_SSEL01000009.1_186@PF00015_full_PFAM.3.176:0.434971[&&NHX:Type=GTDB:gtdb_class=c__Alphaproteobacteria:gtdb_domain=d__Bacteria:gtdb_family=f__Dongiaceae:gtdb_genus=g__SSEL01:gtdb_order=o__Dongiales:gtdb_phylum=p__Proteobacteria:gtdb_species=s__SSEL01 sp008012315:heptad=MCP-38H:species=d__Bacteria_p__Proteobacteria_c__Alphaproteobacteria_o__Dongiales_f__Dongiaceae_g__SSEL01_s__SSEL01 sp008012315])0.624:0.019947[&&NHX:Sample_counter=rhizpot1--2||rhizpot3--1||rhiztom1--1||rhiztom2--3:Type_counter=GTDB--9||capture--7:capture_class_counter=c__Alphaproteobacteria--4||c__Gammaproteobacteria--3:capture_domain_counter=d__Bacteria--7:capture_family_counter=f__Burkholderiaceae--1||f__Pseudomonadaceae--1||f__Rhizobiaceae--2||f__Sphingomonadaceae--1||f__Tistrellaceae--1||f__Xanthomonadaceae--1:capture_genus_counter=g__Erythrobacter--1||g__Paraburkholderia--1||g__Pseudomonas_E--1||g__Rhizobium--2||g__Tistrella--1||g__Xanthomonas_A--1:capture_order_counter=o__Burkholderiales--1||o__Pseudomonadales--1||o__Rhizobiales--2||o__Sphingomonadales--1||o__Tistrellales--1||o__Xanthomonadales--1:capture_phylum_counter=p__Proteobacteria--7:capture_species_counter=s__Erythrobacter sp009905735--1||s__Paraburkholderia sp001319865--1||s__Pseudomonas_E fuscovaginae_A--1||s__Rhizobium anhuiense--1||s__Rhizobium sp002531825--1||s__Tistrella mobilis--1||s__Xanthomonas_A sacchari--1:gtdb_class_counter=c__Alphaproteobacteria--9:gtdb_domain_counter=d__Bacteria--9:gtdb_family_counter=f__Dongiaceae--1||f__Magnetospirillaceae--6||f__Tistrellaceae--2:gtdb_genus_counter=g__Magnetospirillum--5||g__SSEL01--1||g__Telmatospirillum--1||g__Tistrella--2:gtdb_order_counter=o__Dongiales--1||o__Rhodospirillales--6||o__Tistrellales--2:gtdb_phylum_counter=p__Proteobacteria--9:gtdb_species_counter=s__Magnetospirillum aberrantis--1||s__Magnetospirillum gryphiswaldense--1||s__Magnetospirillum sp002435715--1||s__Magnetospirillum sp006218045--1||s__Magnetospirillum sp018224925--1||s__SSEL01 sp008012315--1||s__Telmatospirillum sp009712185--1||s__Tistrella bauzanensis--1||s__Tistrella mobilis--1:heptad_counter=MCP-38H--16:lbd_counter=:lca_tree=c__Alphaproteobacteria:name=N807170:ref_name_counter=],(((533ef4ac-3ccd-4611-a0d9-5b0b480583fb_4@MCPsignal.303.396:5e-09[&&NHX:Sample=rhiztom1:Type=capture:besthit=77.8:bitscore=120.0:capture_class=c__Alphaproteobacteria:capture_domain=d__Bacteria:capture_family=f__Beijerinckiaceae:capture_genus=g__Methylobacterium:capture_order=o__Rhizobiales:capture_phylum=p__Proteobacteria:capture_species=s__Methylobacterium sp900112625:evalue=1.17e-35:gapopen=0.0:heptad=MCP-38H:length=90.0:mismatch=20.0:qcovhsp=96.8:qend=91.0:qstart=2.0:ref_name=RS_GCF_014652915.1_protein.faa_NZ_BMZS01000013.1_70@PF00015_full_PFAM.257.429:scovhsp=52.3:send=106.0:sstart=17.0],(ac94494a-62c4-48da-85c8-fcacca73c413_5@MCPsignal.226.304:0.0228445[&&NHX:Sample=rhiztom2:Type=capture:capture_class=c__UBA11346:capture_domain=d__Bacteria:capture_family=f__UBA11346:capture_genus=g__JACDEC01:capture_order=o__UBA11346:capture_phylum=p__Planctomycetota:capture_species=s__JACDEC01 sp013816645:heptad=MCP-38H],6e32b5f7-b367-457e-a47c-3b3b61a88e10_4@MCPsignal.89.163:5e-09[&&NHX:Sample=rhiztom3:Type=capture:capture_class=c__UBA11346:capture_domain=d__Bacteria:capture_family=f__UBA11346:capture_genus=g__JACDEC01:capture_order=o__UBA11346:capture_phylum=p__Planctomycetota:capture_species=s__JACDEC01 sp013816645:heptad=MCP-38H])0:5e-09[&&NHX:Sample_counter=rhiztom2--1||rhiztom3--1:Type_counter=capture--2:capture_class_counter=c__UBA11346--2:capture_domain_counter=d__Bacteria--2:capture_family_counter=f__UBA11346--2:capture_genus_counter=g__JACDEC01--2:capture_order_counter=o__UBA11346--2:capture_phylum_counter=p__Planctomycetota--2:capture_species_counter=s__JACDEC01 sp013816645--2:gtdb_class_counter=:gtdb_domain_counter=:gtdb_family_counter=:gtdb_genus_counter=:gtdb_order_counter=:gtdb_phylum_counter=:gtdb_species_counter=:heptad_counter=MCP-38H--2:lbd_counter=:name=N807174:ref_name_counter=])0.879:0.0882139[&&NHX:Sample_counter=rhiztom1--1||rhiztom2--1||rhiztom3--1:Type_counter=capture--3:besthit_avg=77.8:besthit_max=77.8:besthit_min=77.8:besthit_std=0:besthit_sum=77.8:bitscore_avg=120.0:bitscore_max=120.0:bitscore_min=120.0:bitscore_std=0:bitscore_sum=120.0:capture_class_counter=c__Alphaproteobacteria--1||c__UBA11346--2:capture_domain_counter=d__Bacteria--3:capture_family_counter=f__Beijerinckiaceae--1||f__UBA11346--2:capture_genus_counter=g__JACDEC01--2||g__Methylobacterium--1:capture_order_counter=o__Rhizobiales--1||o__UBA11346--2:capture_phylum_counter=p__Planctomycetota--2||p__Proteobacteria--1:capture_species_counter=s__JACDEC01 sp013816645--2||s__Methylobacterium sp900112625--1:evalue_avg=1.17e-35:evalue_max=1.17e-35:evalue_min=1.17e-35:evalue_std=0:evalue_sum=1.17e-35:gapopen_avg=0.0:gapopen_max=0.0:gapopen_min=0.0:gapopen_std=0:gapopen_sum=0.0:gtdb_class_counter=:gtdb_domain_counter=:gtdb_family_counter=:gtdb_genus_counter=:gtdb_order_counter=:gtdb_phylum_counter=:gtdb_species_counter=:heptad_counter=MCP-38H--3:lbd_counter=:length_avg=90.0:length_max=90.0:length_min=90.0:length_std=0:length_sum=90.0:mismatch_avg=20.0:mismatch_max=20.0:mismatch_min=20.0:mismatch_std=0:mismatch_sum=20.0:name=N807175:qcovhsp_avg=96.8:qcovhsp_max=96.8:qcovhsp_min=96.8:qcovhsp_std=0:qcovhsp_sum=96.8:qend_avg=91.0:qend_max=91.0:qend_min=91.0:qend_std=0:qend_sum=91.0:qstart_avg=2.0:qstart_max=2.0:qstart_min=2.0:qstart_std=0:qstart_sum=2.0:ref_name_counter=RS_GCF_014652915.1_protein.faa_NZ_BMZS01000013.1_70@PF00015_full_PFAM.257.429--1:scovhsp_avg=52.3:scovhsp_max=52.3:scovhsp_min=52.3:scovhsp_std=0:scovhsp_sum=52.3:send_avg=106.0:send_max=106.0:send_min=106.0:send_std=0:send_sum=106.0:sstart_avg=17.0:sstart_max=17.0:sstart_min=17.0:sstart_std=0:sstart_sum=17.0],8d2862d7-0d08-4457-892b-360116e1b72b_2@MCPsignal.184.257:0.0361534[&&NHX:Sample=rhiztom1:Type=capture:capture_class=c__UBA11346:capture_domain=d__Bacteria:capture_family=f__UBA11346:capture_genus=g__JACDEC01:capture_order=o__UBA11346:capture_phylum=p__Planctomycetota:capture_species=s__JACDEC01 sp013816645:heptad=MCP-38H])0.854:0.124026[&&NHX:Sample_counter=rhiztom1--2||rhiztom2--1||rhiztom3--1:Type_counter=capture--4:besthit_avg=77.8:besthit_max=77.8:besthit_min=77.8:besthit_std=0:besthit_sum=77.8:bitscore_avg=120.0:bitscore_max=120.0:bitscore_min=120.0:bitscore_std=0:bitscore_sum=120.0:capture_class_counter=c__Alphaproteobacteria--1||c__UBA11346--3:capture_domain_counter=d__Bacteria--4:capture_family_counter=f__Beijerinckiaceae--1||f__UBA11346--3:capture_genus_counter=g__JACDEC01--3||g__Methylobacterium--1:capture_order_counter=o__Rhizobiales--1||o__UBA11346--3:capture_phylum_counter=p__Planctomycetota--3||p__Proteobacteria--1:capture_species_counter=s__JACDEC01 sp013816645--3||s__Methylobacterium sp900112625--1:evalue_avg=1.17e-35:evalue_max=1.17e-35:evalue_min=1.17e-35:evalue_std=0:evalue_sum=1.17e-35:gapopen_avg=0.0:gapopen_max=0.0:gapopen_min=0.0:gapopen_std=0:gapopen_sum=0.0:gtdb_class_counter=:gtdb_domain_counter=:gtdb_family_counter=:gtdb_genus_counter=:gtdb_order_counter=:gtdb_phylum_counter=:gtdb_species_counter=:heptad_counter=MCP-38H--4:lbd_counter=:length_avg=90.0:length_max=90.0:length_min=90.0:length_std=0:length_sum=90.0:mismatch_avg=20.0:mismatch_max=20.0:mismatch_min=20.0:mismatch_std=0:mismatch_sum=20.0:name=N807177:qcovhsp_avg=96.8:qcovhsp_max=96.8:qcovhsp_min=96.8:qcovhsp_std=0:qcovhsp_sum=96.8:qend_avg=91.0:qend_max=91.0:qend_min=91.0:qend_std=0:qend_sum=91.0:qstart_avg=2.0:qstart_max=2.0:qstart_min=2.0:qstart_std=0:qstart_sum=2.0:ref_name_counter=RS_GCF_014652915.1_protein.faa_NZ_BMZS01000013.1_70@PF00015_full_PFAM.257.429--1:scovhsp_avg=52.3:scovhsp_max=52.3:scovhsp_min=52.3:scovhsp_std=0:scovhsp_sum=52.3:send_avg=106.0:send_max=106.0:send_min=106.0:send_std=0:send_sum=106.0:sstart_avg=17.0:sstart_max=17.0:sstart_min=17.0:sstart_std=0:sstart_sum=17.0],((((RS_GCF_000576635.1_protein.faa_NZ_AVFL01000019.1_102@PF00015_full_PFAM.531.704:0.108763[&&NHX:Type=GTDB:gtdb_class=c__Alphaproteobacteria:gtdb_domain=d__Bacteria:gtdb_family=f__Azospirillaceae:gtdb_genus=g__Skermanella:gtdb_order=o__Azospirillales:gtdb_phylum=p__Proteobacteria:gtdb_species=s__Skermanella stibiiresistens:heptad=MCP-38H:species=d__Bacteria_p__Proteobacteria_c__Alphaproteobacteria_o__Azospirillales_f__Azospirillaceae_g__Skermanella_s__Skermanella stibiiresistens],((RS_GCF_014197805.1_protein.faa_NZ_JACIGH010000009.1_57@PF00015_full_PFAM.531.707:0.0674325[&&NHX:Type=GTDB:gtdb_class=c__Alphaproteobacteria:gtdb_domain=d__Bacteria:gtdb_family=f__Azospirillaceae:gtdb_genus=g__Rhodospirillum_A:gtdb_order=o__Azospirillales:gtdb_phylum=p__Proteobacteria:gtdb_species=s__Rhodospirillum_A centenum:heptad=MCP-38H:species=d__Bacteria_p__Proteobacteria_c__Alphaproteobacteria_o__Azospirillales_f__Azospirillaceae_g__Rhodospirillum_A_s__Rhodospirillum_A centenum],(RS_GCF_003989665.1_protein.faa_NZ_RZIJ01000008.1_41@PF00015_full_PFAM.421.700:0.0439428[&&NHX:Type=GTDB:gtdb_class=c__Alphaproteobacteria:gtdb_domain=d__Bacteria:gtdb_family=f__Azospirillaceae:gtdb_genus=g__Azospirillum:gtdb_order=o__Azospirillales:gtdb_phylum=p__Proteobacteria:gtdb_species=s__Azospirillum doebereinerae:heptad=MCP-38H:species=d__Bacteria_p__Proteobacteria_c__Alphaproteobacteria_o__Azospirillales_f__Azospirillaceae_g__Azospirillum_s__Azospirillum doebereinerae],(RS_GCF_003130795.1_protein.faa_NZ_CP029355.1_68@PF00015_full_PFAM.529.703:0.00435776[&&NHX:Type=GTDB:gtdb_class=c__Alphaproteobacteria:gtdb_domain=d__Bacteria:gtdb_family=f__Azospirillaceae:gtdb_genus=g__Azospirillum:gtdb_order=o__Azospirillales:gtdb_phylum=p__Proteobacteria:gtdb_species=s__Azospirillum thermophilum:heptad=MCP-38H:species=d__Bacteria_p__Proteobacteria_c__Alphaproteobacteria_o__Azospirillales_f__Azospirillaceae_g__Azospirillum_s__Azospirillum thermophilum],RS_GCF_003130795.1_protein.faa_NZ_CP029356.1_730@PF00015_full_PFAM.530.703:5e-09[&&NHX:Type=GTDB:gtdb_class=c__Alphaproteobacteria:gtdb_domain=d__Bacteria:gtdb_family=f__Azospirillaceae:gtdb_genus=g__Azospirillum:gtdb_order=o__Azospirillales:gtdb_phylum=p__Proteobacteria:gtdb_species=s__Azospirillum thermophilum:heptad=MCP-38H:species=d__Bacteria_p__Proteobacteria_c__Alphaproteobacteria_o__Azospirillales_f__Azospirillaceae_g__Azospirillum_s__Azospirillum thermophilum])0.875:0.0211402[&&NHX:Sample_counter=:Type_counter=GTDB--2:capture_class_counter=:capture_domain_counter=:capture_family_counter=:capture_genus_counter=:capture_order_counter=:capture_phylum_counter=:capture_species_counter=:evoltype=D:gtdb_class_counter=c__Alphaproteobacteria--2:gtdb_domain_counter=d__Bacteria--2:gtdb_family_counter=f__Azospirillaceae--2:gtdb_genus_counter=g__Azospirillum--2:gtdb_order_counter=o__Azospirillales--2:gtdb_phylum_counter=p__Proteobacteria--2:gtdb_species_counter=s__Azospirillum thermophilum--2:heptad_counter=MCP-38H--2:lbd_counter=:lca=d__Bacteria:lca_tree=s__Azospirillum thermophilum:name=N807183:ref_name_counter=])0.19:0.0143857[&&NHX:Sample_counter=:Type_counter=GTDB--3:capture_class_counter=:capture_domain_counter=:capture_family_counter=:capture_genus_counter=:capture_order_counter=:capture_phylum_counter=:capture_species_counter=:evoltype=D:gtdb_class_counter=c__Alphaproteobacteria--3:gtdb_domain_counter=d__Bacteria--3:gtdb_family_counter=f__Azospirillaceae--3:gtdb_genus_counter=g__Azospirillum--3:gtdb_order_counter=o__Azospirillales--3:gtdb_phylum_counter=p__Proteobacteria--3:gtdb_species_counter=s__Azospirillum doebereinerae--1||s__Azospirillum thermophilum--2:heptad_counter=MCP-38H--3:lbd_counter=:lca=d__Bacteria:lca_tree=g__Azospirillum:name=N807184:ref_name_counter=])0.977:0.0559956[&&NHX:Sample_counter=:Type_counter=GTDB--4:capture_class_counter=:capture_domain_counter=:capture_family_counter=:capture_genus_counter=:capture_order_counter=:capture_phylum_counter=:capture_species_counter=:evoltype=D:gtdb_class_counter=c__Alphaproteobacteria--4:gtdb_domain_counter=d__Bacteria--4:gtdb_family_counter=f__Azospirillaceae--4:gtdb_genus_counter=g__Azospirillum--3||g__Rhodospirillum_A--1:gtdb_order_counter=o__Azospirillales--4:gtdb_phylum_counter=p__Proteobacteria--4:gtdb_species_counter=s__Azospirillum doebereinerae--1||s__Azospirillum thermophilum--2||s__Rhodospirillum_A centenum--1:heptad_counter=MCP-38H--4:lbd_counter=:lca=d__Bacteria:lca_tree=f__Azospirillaceae:name=N807185:ref_name_counter=],((RS_GCF_003336875.1_protein.faa_NZ_QGNJ01000003.1_249@PF00015_full_PFAM.533.708:0.140479[&&NHX:Type=GTDB:gtdb_class=c__Alphaproteobacteria:gtdb_domain=d__Bacteria:gtdb_family=f__Azospirillaceae:gtdb_genus=g__Oleisolibacter:gtdb_order=o__Azospirillales:gtdb_phylum=p__Proteobacteria:gtdb_species=s__Oleisolibacter albus:heptad=MCP-38H:species=d__Bacteria_p__Proteobacteria_c__Alphaproteobacteria_o__Azospirillales_f__Azospirillaceae_g__Oleisolibacter_s__Oleisolibacter albus],(RS_GCF_001315015.1_protein.faa_NZ_CP012914.1_904@PF00015_full_PFAM.530.699:0.0139098[&&NHX:Type=GTDB:gtdb_class=c__Alphaproteobacteria:gtdb_domain=d__Bacteria:gtdb_family=f__Azospirillaceae:gtdb_genus=g__Azospirillum:gtdb_order=o__Azospirillales:gtdb_phylum=p__Proteobacteria:gtdb_species=s__Azospirillum brasilense:heptad=MCP-38H:species=d__Bacteria_p__Proteobacteria_c__Alphaproteobacteria_o__Azospirillales_f__Azospirillaceae_g__Azospirillum_s__Azospirillum brasilense],RS_GCF_003119115.1_protein.faa_NZ_CP022364.1_872@PF00015_full_PFAM.530.698:0.0108377[&&NHX:Type=GTDB:gtdb_class=c__Alphaproteobacteria:gtdb_domain=d__Bacteria:gtdb_family=f__Azospirillaceae:gtdb_genus=g__Azospirillum:gtdb_order=o__Azospirillales:gtdb_phylum=p__Proteobacteria:gtdb_species=s__Azospirillum sp003119115:heptad=MCP-38H:species=d__Bacteria_p__Proteobacteria_c__Alphaproteobacteria_o__Azospirillales_f__Azospirillaceae_g__Azospirillum_s__Azospirillum sp003119115])0.98:0.0786594[&&NHX:Sample_counter=:Type_counter=GTDB--2:capture_class_counter=:capture_domain_counter=:capture_family_counter=:capture_genus_counter=:capture_order_counter=:capture_phylum_counter=:capture_species_counter=:evoltype=D:gtdb_class_counter=c__Alphaproteobacteria--2:gtdb_domain_counter=d__Bacteria--2:gtdb_family_counter=f__Azospirillaceae--2:gtdb_genus_counter=g__Azospirillum--2:gtdb_order_counter=o__Azospirillales--2:gtdb_phylum_counter=p__Proteobacteria--2:gtdb_species_counter=s__Azospirillum brasilense--1||s__Azospirillum sp003119115--1:heptad_counter=MCP-38H--2:lbd_counter=:lca=d__Bacteria:lca_tree=g__Azospirillum:name=N807189:ref_name_counter=])0.876:0.0535536[&&NHX:Sample_counter=:Type_counter=GTDB--3:capture_class_counter=:capture_domain_counter=:capture_family_counter=:capture_genus_counter=:capture_order_counter=:capture_phylum_counter=:capture_species_counter=:evoltype=D:gtdb_class_counter=c__Alphaproteobacteria--3:gtdb_domain_counter=d__Bacteria--3:gtdb_family_counter=f__Azospirillaceae--3:gtdb_genus_counter=g__Azospirillum--2||g__Oleisolibacter--1:gtdb_order_counter=o__Azospirillales--3:gtdb_phylum_counter=p__Proteobacteria--3:gtdb_species_counter=s__Azospirillum brasilense--1||s__Azospirillum sp003119115--1||s__Oleisolibacter albus--1:heptad_counter=MCP-38H--3:lbd_counter=:lca=d__Bacteria:lca_tree=f__Azospirillaceae:name=N807190:ref_name_counter=],(RS_GCF_003590795.1_protein.faa_NZ_QYUL01000004.1_217@PF00015_full_PFAM.528.707:0.094588[&&NHX:Type=GTDB:gtdb_class=c__Alphaproteobacteria:gtdb_domain=d__Bacteria:gtdb_family=f__Azospirillaceae:gtdb_genus=g__Azospirillum:gtdb_order=o__Azospirillales:gtdb_phylum=p__Proteobacteria:gtdb_species=s__Azospirillum sp003590795:heptad=MCP-38H:species=d__Bacteria_p__Proteobacteria_c__Alphaproteobacteria_o__Azospirillales_f__Azospirillaceae_g__Azospirillum_s__Azospirillum sp003590795],(RS_GCF_003116095.1_protein.faa_NZ_LGRA01000021.1_2433@PF00015_full_PFAM.530.698:0.0350257[&&NHX:Type=GTDB:gtdb_class=c__Alphaproteobacteria:gtdb_domain=d__Bacteria:gtdb_family=f__Azospirillaceae:gtdb_genus=g__Azospirillum:gtdb_order=o__Azospirillales:gtdb_phylum=p__Proteobacteria:gtdb_species=s__Azospirillum sp003116095:heptad=MCP-38H:species=d__Bacteria_p__Proteobacteria_c__Alphaproteobacteria_o__Azospirillales_f__Azospirillaceae_g__Azospirillum_s__Azospirillum sp003116095],(((6bd6f475-40f6-43d9-916a-227801fb7364_3@MCPsignal.20.89:5e-09[&&NHX:Sample=rhiztom3:Type=capture:capture_class=c__Alphaproteobacteria:capture_domain=d__Bacteria:capture_family=f__Azospirillaceae:capture_genus=g__Azospirillum:capture_order=o__Azospirillales:capture_phylum=p__Proteobacteria:capture_species=s__Azospirillum humicireducens:heptad=MCP-38H],25cee8a8-4cf8-4bdf-9c46-afd26a17f156_4@MCPsignal.21.158:0.00556146[&&NHX:Sample=rhizpot3:Type=capture:capture_class=c__Alphaproteobacteria:capture_domain=d__Bacteria:capture_family=f__Azospirillaceae:capture_genus=g__Azospirillum:capture_order=o__Azospirillales:capture_phylum=p__Proteobacteria:capture_species=s__Azospirillum oryzae:heptad=MCP-38H])0.586:0.000135288[&&NHX:Sample_counter=rhizpot3--1||rhiztom3--1:Type_counter=capture--2:capture_class_counter=c__Alphaproteobacteria--2:capture_domain_counter=d__Bacteria--2:capture_family_counter=f__Azospirillaceae--2:capture_genus_counter=g__Azospirillum--2:capture_order_counter=o__Azospirillales--2:capture_phylum_counter=p__Proteobacteria--2:capture_species_counter=s__Azospirillum humicireducens--1||s__Azospirillum oryzae--1:gtdb_class_counter=:gtdb_domain_counter=:gtdb_family_counter=:gtdb_genus_counter=:gtdb_order_counter=:gtdb_phylum_counter=:gtdb_species_counter=:heptad_counter=MCP-38H--2:lbd_counter=:name=N807195:ref_name_counter=],((RS_GCF_013340935.1_protein.faa_NZ_WHOS01000011.1_140@PF00015_full_PFAM.530.697:0.00470242[&&NHX:Type=GTDB:gtdb_class=c__Alphaproteobacteria:gtdb_domain=d__Bacteria:gtdb_family=f__Azospirillaceae:gtdb_genus=g__Azospirillum:gtdb_order=o__Azospirillales:gtdb_phylum=p__Proteobacteria:gtdb_species=s__Azospirillum melinis:heptad=MCP-38H:species=d__Bacteria_p__Proteobacteria_c__Alphaproteobacteria_o__Azospirillales_f__Azospirillaceae_g__Azospirillum_s__Azospirillum melinis],RS_GCF_003116035.1_protein.faa_NZ_LGQW01000015.1_2264@PF00015_full_PFAM.530.700:5e-09[&&NHX:Type=GTDB:gtdb_class=c__Alphaproteobacteria:gtdb_domain=d__Bacteria:gtdb_family=f__Azospirillaceae:gtdb_genus=g__Azospirillum:gtdb_order=o__Azospirillales:gtdb_phylum=p__Proteobacteria:gtdb_species=s__Azospirillum sp003116035:heptad=MCP-38H:species=d__Bacteria_p__Proteobacteria_c__Alphaproteobacteria_o__Azospirillales_f__Azospirillaceae_g__Azospirillum_s__Azospirillum sp003116035])0.898:0.00917188[&&NHX:Sample_counter=:Type_counter=GTDB--2:capture_class_counter=:capture_domain_counter=:capture_family_counter=:capture_genus_counter=:capture_order_counter=:capture_phylum_counter=:capture_species_counter=:evoltype=D:gtdb_class_counter=c__Alphaproteobacteria--2:gtdb_domain_counter=d__Bacteria--2:gtdb_family_counter=f__Azospirillaceae--2:gtdb_genus_counter=g__Azospirillum--2:gtdb_order_counter=o__Azospirillales--2:gtdb_phylum_counter=p__Proteobacteria--2:gtdb_species_counter=s__Azospirillum melinis--1||s__Azospirillum sp003116035--1:heptad_counter=MCP-38H--2:lbd_counter=:lca=d__Bacteria:lca_tree=g__Azospirillum:name=N807198:ref_name_counter=],((RS_GCF_000010725.1_protein.faa_NC_013854.1_2662@PF00015_full_PFAM.530.697:0.0182487[&&NHX:Type=GTDB:gtdb_class=c__Alphaproteobacteria:gtdb_domain=d__Bacteria:gtdb_family=f__Azospirillaceae:gtdb_genus=g__Azospirillum:gtdb_order=o__Azospirillales:gtdb_phylum=p__Proteobacteria:gtdb_species=s__Azospirillum lipoferum_B:heptad=MCP-38H:species=d__Bacteria_p__Proteobacteria_c__Alphaproteobacteria_o__Azospirillales_f__Azospirillaceae_g__Azospirillum_s__Azospirillum lipoferum_B],(RS_GCF_016595245.1_protein.faa_NZ_JAENHM010000008.1_39@PF00015_full_PFAM.530.693:0.00881117[&&NHX:Type=GTDB:gtdb_class=c__Alphaproteobacteria:gtdb_domain=d__Bacteria:gtdb_family=f__Azospirillaceae:gtdb_genus=g__Azospirillum:gtdb_order=o__Azospirillales:gtdb_phylum=p__Proteobacteria:gtdb_species=s__Azospirillum sp016595245:heptad=MCP-38H:species=d__Bacteria_p__Proteobacteria_c__Alphaproteobacteria_o__Azospirillales_f__Azospirillaceae_g__Azospirillum_s__Azospirillum sp016595245],RS_GCF_017876115.1_protein.faa_NZ_JAGINO010000017.1_82@PF00015_full_PFAM.533.696:0.0530663[&&NHX:Type=GTDB:gtdb_class=c__Alphaproteobacteria:gtdb_domain=d__Bacteria:gtdb_family=f__Azospirillaceae:gtdb_genus=g__Azospirillum:gtdb_order=o__Azospirillales:gtdb_phylum=p__Proteobacteria:gtdb_species=s__Azospirillum picis:heptad=MCP-38H:species=d__Bacteria_p__Proteobacteria_c__Alphaproteobacteria_o__Azospirillales_f__Azospirillaceae_g__Azospirillum_s__Azospirillum picis])0.08:0.0198646[&&NHX:Sample_counter=:Type_counter=GTDB--2:capture_class_counter=:capture_domain_counter=:capture_family_counter=:capture_genus_counter=:capture_order_counter=:capture_phylum_counter=:capture_species_counter=:evoltype=D:gtdb_class_counter=c__Alphaproteobacteria--2:gtdb_domain_counter=d__Bacteria--2:gtdb_family_counter=f__Azospirillaceae--2:gtdb_genus_counter=g__Azospirillum--2:gtdb_order_counter=o__Azospirillales--2:gtdb_phylum_counter=p__Proteobacteria--2:gtdb_species_counter=s__Azospirillum picis--1||s__Azospirillum sp016595245--1:heptad_counter=MCP-38H--2:lbd_counter=:lca=d__Bacteria:lca_tree=g__Azospirillum:name=N807202:ref_name_counter=])0.198:0.0102274[&&NHX:Sample_counter=:Type_counter=GTDB--3:capture_class_counter=:capture_domain_counter=:capture_family_counter=:capture_genus_counter=:capture_order_counter=:capture_phylum_counter=:capture_species_counter=:evoltype=D:gtdb_class_counter=c__Alphaproteobacteria--3:gtdb_domain_counter=d__Bacteria--3:gtdb_family_counter=f__Azospirillaceae--3:gtdb_genus_counter=g__Azospirillum--3:gtdb_order_counter=o__Azospirillales--3:gtdb_phylum_counter=p__Proteobacteria--3:gtdb_species_counter=s__Azospirillum lipoferum_B--1||s__Azospirillum picis--1||s__Azospirillum sp016595245--1:heptad_counter=MCP-38H--3:lbd_counter=:lca=d__Bacteria:lca_tree=g__Azospirillum:name=N807203:ref_name_counter=],(RS_GCF_003233655.1_protein.faa_NZ_CP029829.1_1927@PF00015_full_PFAM.530.697:0.00472292[&&NHX:Type=GTDB:gtdb_class=c__Alphaproteobacteria:gtdb_domain=d__Bacteria:gtdb_family=f__Azospirillaceae:gtdb_genus=g__Azospirillum:gtdb_order=o__Azospirillales:gtdb_phylum=p__Proteobacteria:gtdb_species=s__Azospirillum ramasamyi:heptad=MCP-38H:species=d__Bacteria_p__Proteobacteria_c__Alphaproteobacteria_o__Azospirillales_f__Azospirillaceae_g__Azospirillum_s__Azospirillum ramasamyi],(RS_GCF_004923295.1_protein.faa_NZ_CP039634.1_492@PF00015_full_PFAM.530.702:0.0231865[&&NHX:Type=GTDB:gtdb_class=c__Alphaproteobacteria:gtdb_domain=d__Bacteria:gtdb_family=f__Azospirillaceae:gtdb_genus=g__Azospirillum:gtdb_order=o__Azospirillales:gtdb_phylum=p__Proteobacteria:gtdb_species=s__Azospirillum sp003115975:heptad=MCP-38H:species=d__Bacteria_p__Proteobacteria_c__Alphaproteobacteria_o__Azospirillales_f__Azospirillaceae_g__Azospirillum_s__Azospirillum sp003115975],RS_GCF_001639105.2_protein.faa_NZ_CP015285.1_2062@PF00015_full_PFAM.530.697:0.0141167[&&NHX:Type=GTDB:gtdb_class=c__Alphaproteobacteria:gtdb_domain=d__Bacteria:gtdb_family=f__Azospirillaceae:gtdb_genus=g__Azospirillum:gtdb_order=o__Azospirillales:gtdb_phylum=p__Proteobacteria:gtdb_species=s__Azospirillum humicireducens:heptad=MCP-38H:species=d__Bacteria_p__Proteobacteria_c__Alphaproteobacteria_o__Azospirillales_f__Azospirillaceae_g__Azospirillum_s__Azospirillum humicireducens])0:5e-09[&&NHX:Sample_counter=:Type_counter=GTDB--2:capture_class_counter=:capture_domain_counter=:capture_family_counter=:capture_genus_counter=:capture_order_counter=:capture_phylum_counter=:capture_species_counter=:evoltype=D:gtdb_class_counter=c__Alphaproteobacteria--2:gtdb_domain_counter=d__Bacteria--2:gtdb_family_counter=f__Azospirillaceae--2:gtdb_genus_counter=g__Azospirillum--2:gtdb_order_counter=o__Azospirillales--2:gtdb_phylum_counter=p__Proteobacteria--2:gtdb_species_counter=s__Azospirillum humicireducens--1||s__Azospirillum sp003115975--1:heptad_counter=MCP-38H--2:lbd_counter=:lca=d__Bacteria:lca_tree=g__Azospirillum:name=N807207:ref_name_counter=])0.837:0.0090021[&&NHX:Sample_counter=:Type_counter=GTDB--3:capture_class_counter=:capture_domain_counter=:capture_family_counter=:capture_genus_counter=:capture_order_counter=:capture_phylum_counter=:capture_species_counter=:evoltype=D:gtdb_class_counter=c__Alphaproteobacteria--3:gtdb_domain_counter=d__Bacteria--3:gtdb_family_counter=f__Azospirillaceae--3:gtdb_genus_counter=g__Azospirillum--3:gtdb_order_counter=o__Azospirillales--3:gtdb_phylum_counter=p__Proteobacteria--3:gtdb_species_counter=s__Azospirillum humicireducens--1||s__Azospirillum ramasamyi--1||s__Azospirillum sp003115975--1:heptad_counter=MCP-38H--3:lbd_counter=:lca=d__Bacteria:lca_tree=g__Azospirillum:name=N807208:ref_name_counter=])0:5e-09[&&NHX:Sample_counter=:Type_counter=GTDB--6:capture_class_counter=:capture_domain_counter=:capture_family_counter=:capture_genus_counter=:capture_order_counter=:capture_phylum_counter=:capture_species_counter=:evoltype=D:gtdb_class_counter=c__Alphaproteobacteria--6:gtdb_domain_counter=d__Bacteria--6:gtdb_family_counter=f__Azospirillaceae--6:gtdb_genus_counter=g__Azospirillum--6:gtdb_order_counter=o__Azospirillales--6:gtdb_phylum_counter=p__Proteobacteria--6:gtdb_species_counter=s__Azospirillum humicireducens--1||s__Azospirillum lipoferum_B--1||s__Azospirillum picis--1||s__Azospirillum ramasamyi--1||s__Azospirillum sp003115975--1||s__Azospirillum sp016595245--1:heptad_counter=MCP-38H--6:lbd_counter=:lca=d__Bacteria:lca_tree=g__Azospirillum:name=N807209:ref_name_counter=])0.841:0.00458699[&&NHX:Sample_counter=:Type_counter=GTDB--8:capture_class_counter=:capture_domain_counter=:capture_family_counter=:capture_genus_counter=:capture_order_counter=:capture_phylum_counter=:capture_species_counter=:evoltype=D:gtdb_class_counter=c__Alphaproteobacteria--8:gtdb_domain_counter=d__Bacteria--8:gtdb_family_counter=f__Azospirillaceae--8:gtdb_genus_counter=g__Azospirillum--8:gtdb_order_counter=o__Azospirillales--8:gtdb_phylum_counter=p__Proteobacteria--8:gtdb_species_counter=s__Azospirillum humicireducens--1||s__Azospirillum lipoferum_B--1||s__Azospirillum melinis--1||s__Azospirillum picis--1||s__Azospirillum ramasamyi--1||s__Azospirillum sp003115975--1||s__Azospirillum sp003116035--1||s__Azospirillum sp016595245--1:heptad_counter=MCP-38H--8:lbd_counter=:lca=d__Bacteria:lca_tree=g__Azospirillum:name=N807210:ref_name_counter=])0:5e-09[&&NHX:Sample_counter=rhizpot3--1||rhiztom3--1:Type_counter=GTDB--8||capture--2:capture_class_counter=c__Alphaproteobacteria--2:capture_domain_counter=d__Bacteria--2:capture_family_counter=f__Azospirillaceae--2:capture_genus_counter=g__Azospirillum--2:capture_order_counter=o__Azospirillales--2:capture_phylum_counter=p__Proteobacteria--2:capture_species_counter=s__Azospirillum humicireducens--1||s__Azospirillum oryzae--1:gtdb_class_counter=c__Alphaproteobacteria--8:gtdb_domain_counter=d__Bacteria--8:gtdb_family_counter=f__Azospirillaceae--8:gtdb_genus_counter=g__Azospirillum--8:gtdb_order_counter=o__Azospirillales--8:gtdb_phylum_counter=p__Proteobacteria--8:gtdb_species_counter=s__Azospirillum humicireducens--1||s__Azospirillum lipoferum_B--1||s__Azospirillum melinis--1||s__Azospirillum picis--1||s__Azospirillum ramasamyi--1||s__Azospirillum sp003115975--1||s__Azospirillum sp003116035--1||s__Azospirillum sp016595245--1:heptad_counter=MCP-38H--10:lbd_counter=:lca_tree=g__Azospirillum:name=N807211:ref_name_counter=],(((RS_GCF_004923315.1_protein.faa_NZ_CP039650.1_739@PF00015_full_PFAM.530.696:5e-09[&&NHX:Type=GTDB:gtdb_class=c__Alphaproteobacteria:gtdb_domain=d__Bacteria:gtdb_family=f__Azospirillaceae:gtdb_genus=g__Azospirillum:gtdb_order=o__Azospirillales:gtdb_phylum=p__Proteobacteria:gtdb_species=s__Azospirillum sp003116065:heptad=MCP-38H:species=d__Bacteria_p__Proteobacteria_c__Alphaproteobacteria_o__Azospirillales_f__Azospirillaceae_g__Azospirillum_s__Azospirillum sp003116065],(RS_GCF_000283655.1_protein.faa_NC_016622.1_2273@PF00015_full_PFAM.530.696:0.0093448[&&NHX:Type=GTDB:gtdb_class=c__Alphaproteobacteria:gtdb_domain=d__Bacteria:gtdb_family=f__Azospirillaceae:gtdb_genus=g__Azospirillum:gtdb_order=o__Azospirillales:gtdb_phylum=p__Proteobacteria:gtdb_species=s__Azospirillum lipoferum_C:heptad=MCP-38H:species=d__Bacteria_p__Proteobacteria_c__Alphaproteobacteria_o__Azospirillales_f__Azospirillaceae_g__Azospirillum_s__Azospirillum lipoferum_C],RS_GCF_008364825.1_protein.faa_NZ_VTTO01000001.1_936@PF00015_full_PFAM.531.697:5e-09[&&NHX:Type=GTDB:gtdb_class=c__Alphaproteobacteria:gtdb_domain=d__Bacteria:gtdb_family=f__Azospirillaceae:gtdb_genus=g__Azospirillum:gtdb_order=o__Azospirillales:gtdb_phylum=p__Proteobacteria:gtdb_species=s__Azospirillum sp008364825:heptad=MCP-38H:species=d__Bacteria_p__Proteobacteria_c__Alphaproteobacteria_o__Azospirillales_f__Azospirillaceae_g__Azospirillum_s__Azospirillum sp008364825])0:5e-09[&&NHX:Sample_counter=:Type_counter=GTDB--2:capture_class_counter=:capture_domain_counter=:capture_family_counter=:capture_genus_counter=:capture_order_counter=:capture_phylum_counter=:capture_species_counter=:evoltype=D:gtdb_class_counter=c__Alphaproteobacteria--2:gtdb_domain_counter=d__Bacteria--2:gtdb_family_counter=f__Azospirillaceae--2:gtdb_genus_counter=g__Azospirillum--2:gtdb_order_counter=o__Azospirillales--2:gtdb_phylum_counter=p__Proteobacteria--2:gtdb_species_counter=s__Azospirillum lipoferum_C--1||s__Azospirillum sp008364825--1:heptad_counter=MCP-38H--2:lbd_counter=:lca=d__Bacteria:lca_tree=g__Azospirillum:name=N807215:ref_name_counter=])0.922:0.00461521[&&NHX:Sample_counter=:Type_counter=GTDB--3:capture_class_counter=:capture_domain_counter=:capture_family_counter=:capture_genus_counter=:capture_order_counter=:capture_phylum_counter=:capture_species_counter=:evoltype=D:gtdb_class_counter=c__Alphaproteobacteria--3:gtdb_domain_counter=d__Bacteria--3:gtdb_family_counter=f__Azospirillaceae--3:gtdb_genus_counter=g__Azospirillum--3:gtdb_order_counter=o__Azospirillales--3:gtdb_phylum_counter=p__Proteobacteria--3:gtdb_species_counter=s__Azospirillum lipoferum_C--1||s__Azospirillum sp003116065--1||s__Azospirillum sp008364825--1:heptad_counter=MCP-38H--3:lbd_counter=:lca=d__Bacteria:lca_tree=g__Azospirillum:name=N807216:ref_name_counter=],RS_GCF_008364955.1_protein.faa_NZ_VTTN01000001.1_461@PF00015_full_PFAM.530.699:5e-09[&&NHX:Type=GTDB:gtdb_class=c__Alphaproteobacteria:gtdb_domain=d__Bacteria:gtdb_family=f__Azospirillaceae:gtdb_genus=g__Azospirillum:gtdb_order=o__Azospirillales:gtdb_phylum=p__Proteobacteria:gtdb_species=s__Azospirillum lipoferum:heptad=MCP-38H:species=d__Bacteria_p__Proteobacteria_c__Alphaproteobacteria_o__Azospirillales_f__Azospirillaceae_g__Azospirillum_s__Azospirillum lipoferum])0:5e-09[&&NHX:Sample_counter=:Type_counter=GTDB--4:capture_class_counter=:capture_domain_counter=:capture_family_counter=:capture_genus_counter=:capture_order_counter=:capture_phylum_counter=:capture_species_counter=:evoltype=D:gtdb_class_counter=c__Alphaproteobacteria--4:gtdb_domain_counter=d__Bacteria--4:gtdb_family_counter=f__Azospirillaceae--4:gtdb_genus_counter=g__Azospirillum--4:gtdb_order_counter=o__Azospirillales--4:gtdb_phylum_counter=p__Proteobacteria--4:gtdb_species_counter=s__Azospirillum lipoferum--1||s__Azospirillum lipoferum_C--1||s__Azospirillum sp003116065--1||s__Azospirillum sp008364825--1:heptad_counter=MCP-38H--4:lbd_counter=:lca=d__Bacteria:lca_tree=g__Azospirillum:name=N807218:ref_name_counter=],((b5957342-7e4c-48d4-827b-30c7a9258375_5@MCPsignal.234.392:0.00485764[&&NHX:Sample=rhiztom3:Type=capture:besthit=89.8:bitscore=165.0:capture_class=c__Alphaproteobacteria:capture_domain=d__Bacteria:capture_family=f__Azospirillaceae:capture_genus=g__Azospirillum:capture_order=o__Azospirillales:capture_phylum=p__Proteobacteria:capture_species=s__Azospirillum oryzae:evalue=2.25e-52:gapopen=0.0:heptad=MCP-38H:length=157.0:mismatch=16.0:qcovhsp=99.4:qend=158.0:qstart=2.0:ref_name=RS_GCF_000010725.1_protein.faa_NC_013854.1_2662@PF00015_full_PFAM.530.697:scovhsp=94.0:send=157.0:sstart=1.0],RS_GCF_900177515.1_protein.faa_NZ_FXAK01000007.1_2401@PF00015_full_PFAM.531.696:0.00949711[&&NHX:Type=GTDB:gtdb_class=c__Alphaproteobacteria:gtdb_domain=d__Bacteria:gtdb_family=f__Azospirillaceae:gtdb_genus=g__Azospirillum:gtdb_order=o__Azospirillales:gtdb_phylum=p__Proteobacteria:gtdb_species=s__Azospirillum oryzae_A:heptad=MCP-38H:species=d__Bacteria_p__Proteobacteria_c__Alphaproteobacteria_o__Azospirillales_f__Azospirillaceae_g__Azospirillum_s__Azospirillum oryzae_A])0:5e-09[&&NHX:Sample_counter=rhiztom3--1:Type_counter=GTDB--1||capture--1:besthit_avg=89.8:besthit_max=89.8:besthit_min=89.8:besthit_std=0:besthit_sum=89.8:bitscore_avg=165.0:bitscore_max=165.0:bitscore_min=165.0:bitscore_std=0:bitscore_sum=165.0:capture_class_counter=c__Alphaproteobacteria--1:capture_domain_counter=d__Bacteria--1:capture_family_counter=f__Azospirillaceae--1:capture_genus_counter=g__Azospirillum--1:capture_order_counter=o__Azospirillales--1:capture_phylum_counter=p__Proteobacteria--1:capture_species_counter=s__Azospirillum oryzae--1:evalue_avg=2.25e-52:evalue_max=2.25e-52:evalue_min=2.25e-52:evalue_std=0:evalue_sum=2.25e-52:gapopen_avg=0.0:gapopen_max=0.0:gapopen_min=0.0:gapopen_std=0:gapopen_sum=0.0:gtdb_class_counter=c__Alphaproteobacteria--1:gtdb_domain_counter=d__Bacteria--1:gtdb_family_counter=f__Azospirillaceae--1:gtdb_genus_counter=g__Azospirillum--1:gtdb_order_counter=o__Azospirillales--1:gtdb_phylum_counter=p__Proteobacteria--1:gtdb_species_counter=s__Azospirillum oryzae_A--1:heptad_counter=MCP-38H--2:lbd_counter=:lca_tree=s__Azospirillum oryzae_A:length_avg=157.0:length_max=157.0:length_min=157.0:length_std=0:length_sum=157.0:mismatch_avg=16.0:mismatch_max=16.0:mismatch_min=16.0:mismatch_std=0:mismatch_sum=16.0:name=N807221:qcovhsp_avg=99.4:qcovhsp_max=99.4:qcovhsp_min=99.4:qcovhsp_std=0:qcovhsp_sum=99.4:qend_avg=158.0:qend_max=158.0:qend_min=158.0:qend_std=0:qend_sum=158.0:qstart_avg=2.0:qstart_max=2.0:qstart_min=2.0:qstart_std=0:qstart_sum=2.0:ref_name_counter=RS_GCF_000010725.1_protein.faa_NC_013854.1_2662@PF00015_full_PFAM.530.697--1:scovhsp_avg=94.0:scovhsp_max=94.0:scovhsp_min=94.0:scovhsp_std=0:scovhsp_sum=94.0:send_avg=157.0:send_max=157.0:send_min=157.0:send_std=0:send_sum=157.0:sstart_avg=1.0:sstart_max=1.0:sstart_min=1.0:sstart_std=0:sstart_sum=1.0],RS_GCF_008364795.1_protein.faa_NZ_VTTM01000002.1_227@PF00015_full_PFAM.531.695:6e-09[&&NHX:Type=GTDB:gtdb_class=c__Alphaproteobacteria:gtdb_domain=d__Bacteria:gtdb_family=f__Azospirillaceae:gtdb_genus=g__Azospirillum:gtdb_order=o__Azospirillales:gtdb_phylum=p__Proteobacteria:gtdb_species=s__Azospirillum oryzae:heptad=MCP-38H:species=d__Bacteria_p__Proteobacteria_c__Alphaproteobacteria_o__Azospirillales_f__Azospirillaceae_g__Azospirillum_s__Azospirillum oryzae])0:6e-09[&&NHX:Sample_counter=rhiztom3--1:Type_counter=GTDB--2||capture--1:besthit_avg=89.8:besthit_max=89.8:besthit_min=89.8:besthit_std=0:besthit_sum=89.8:bitscore_avg=165.0:bitscore_max=165.0:bitscore_min=165.0:bitscore_std=0:bitscore_sum=165.0:capture_class_counter=c__Alphaproteobacteria--1:capture_domain_counter=d__Bacteria--1:capture_family_counter=f__Azospirillaceae--1:capture_genus_counter=g__Azospirillum--1:capture_order_counter=o__Azospirillales--1:capture_phylum_counter=p__Proteobacteria--1:capture_species_counter=s__Azospirillum oryzae--1:evalue_avg=2.25e-52:evalue_max=2.25e-52:evalue_min=2.25e-52:evalue_std=0:evalue_sum=2.25e-52:gapopen_avg=0.0:gapopen_max=0.0:gapopen_min=0.0:gapopen_std=0:gapopen_sum=0.0:gtdb_class_counter=c__Alphaproteobacteria--2:gtdb_domain_counter=d__Bacteria--2:gtdb_family_counter=f__Azospirillaceae--2:gtdb_genus_counter=g__Azospirillum--2:gtdb_order_counter=o__Azospirillales--2:gtdb_phylum_counter=p__Proteobacteria--2:gtdb_species_counter=s__Azospirillum oryzae--1||s__Azospirillum oryzae_A--1:heptad_counter=MCP-38H--3:lbd_counter=:lca_tree=g__Azospirillum:length_avg=157.0:length_max=157.0:length_min=157.0:length_std=0:length_sum=157.0:mismatch_avg=16.0:mismatch_max=16.0:mismatch_min=16.0:mismatch_std=0:mismatch_sum=16.0:name=N807223:qcovhsp_avg=99.4:qcovhsp_max=99.4:qcovhsp_min=99.4:qcovhsp_std=0:qcovhsp_sum=99.4:qend_avg=158.0:qend_max=158.0:qend_min=158.0:qend_std=0:qend_sum=158.0:qstart_avg=2.0:qstart_max=2.0:qstart_min=2.0:qstart_std=0:qstart_sum=2.0:ref_name_counter=RS_GCF_000010725.1_protein.faa_NC_013854.1_2662@PF00015_full_PFAM.530.697--1:scovhsp_avg=94.0:scovhsp_max=94.0:scovhsp_min=94.0:scovhsp_std=0:scovhsp_sum=94.0:send_avg=157.0:send_max=157.0:send_min=157.0:send_std=0:send_sum=157.0:sstart_avg=1.0:sstart_max=1.0:sstart_min=1.0:sstart_std=0:sstart_sum=1.0])0.84:5e-09[&&NHX:Sample_counter=rhiztom3--1:Type_counter=GTDB--6||capture--1:besthit_avg=89.8:besthit_max=89.8:besthit_min=89.8:besthit_std=0:besthit_sum=89.8:bitscore_avg=165.0:bitscore_max=165.0:bitscore_min=165.0:bitscore_std=0:bitscore_sum=165.0:capture_class_counter=c__Alphaproteobacteria--1:capture_domain_counter=d__Bacteria--1:capture_family_counter=f__Azospirillaceae--1:capture_genus_counter=g__Azospirillum--1:capture_order_counter=o__Azospirillales--1:capture_phylum_counter=p__Proteobacteria--1:capture_species_counter=s__Azospirillum oryzae--1:evalue_avg=2.25e-52:evalue_max=2.25e-52:evalue_min=2.25e-52:evalue_std=0:evalue_sum=2.25e-52:gapopen_avg=0.0:gapopen_max=0.0:gapopen_min=0.0:gapopen_std=0:gapopen_sum=0.0:gtdb_class_counter=c__Alphaproteobacteria--6:gtdb_domain_counter=d__Bacteria--6:gtdb_family_counter=f__Azospirillaceae--6:gtdb_genus_counter=g__Azospirillum--6:gtdb_order_counter=o__Azospirillales--6:gtdb_phylum_counter=p__Proteobacteria--6:gtdb_species_counter=s__Azospirillum lipoferum--1||s__Azospirillum lipoferum_C--1||s__Azospirillum oryzae--1||s__Azospirillum oryzae_A--1||s__Azospirillum sp003116065--1||s__Azospirillum sp008364825--1:heptad_counter=MCP-38H--7:lbd_counter=:lca_tree=g__Azospirillum:length_avg=157.0:length_max=157.0:length_min=157.0:length_std=0:length_sum=157.0:mismatch_avg=16.0:mismatch_max=16.0:mismatch_min=16.0:mismatch_std=0:mismatch_sum=16.0:name=N807224:qcovhsp_avg=99.4:qcovhsp_max=99.4:qcovhsp_min=99.4:qcovhsp_std=0:qcovhsp_sum=99.4:qend_avg=158.0:qend_max=158.0:qend_min=158.0:qend_std=0:qend_sum=158.0:qstart_avg=2.0:qstart_max=2.0:qstart_min=2.0:qstart_std=0:qstart_sum=2.0:ref_name_counter=RS_GCF_000010725.1_protein.faa_NC_013854.1_2662@PF00015_full_PFAM.530.697--1:scovhsp_avg=94.0:scovhsp_max=94.0:scovhsp_min=94.0:scovhsp_std=0:scovhsp_sum=94.0:send_avg=157.0:send_max=157.0:send_min=157.0:send_std=0:send_sum=157.0:sstart_avg=1.0:sstart_max=1.0:sstart_min=1.0:sstart_std=0:sstart_sum=1.0])0.888:0.0254699[&&NHX:Sample_counter=rhizpot3--1||rhiztom3--2:Type_counter=GTDB--14||capture--3:besthit_avg=89.8:besthit_max=89.8:besthit_min=89.8:besthit_std=0:besthit_sum=89.8:bitscore_avg=165.0:bitscore_max=165.0:bitscore_min=165.0:bitscore_std=0:bitscore_sum=165.0:capture_class_counter=c__Alphaproteobacteria--3:capture_domain_counter=d__Bacteria--3:capture_family_counter=f__Azospirillaceae--3:capture_genus_counter=g__Azospirillum--3:capture_order_counter=o__Azospirillales--3:capture_phylum_counter=p__Proteobacteria--3:capture_species_counter=s__Azospirillum humicireducens--1||s__Azospirillum oryzae--2:evalue_avg=2.25e-52:evalue_max=2.25e-52:evalue_min=2.25e-52:evalue_std=0:evalue_sum=2.25e-52:gapopen_avg=0.0:gapopen_max=0.0:gapopen_min=0.0:gapopen_std=0:gapopen_sum=0.0:gtdb_class_counter=c__Alphaproteobacteria--14:gtdb_domain_counter=d__Bacteria--14:gtdb_family_counter=f__Azospirillaceae--14:gtdb_genus_counter=g__Azospirillum--14:gtdb_order_counter=o__Azospirillales--14:gtdb_phylum_counter=p__Proteobacteria--14:gtdb_species_counter=s__Azospirillum humicireducens--1||s__Azospirillum lipoferum--1||s__Azospirillum lipoferum_B--1||s__Azospirillum lipoferum_C--1||s__Azospirillum melinis--1||s__Azospirillum oryzae--1||s__Azospirillum oryzae_A--1||s__Azospirillum picis--1||s__Azospirillum ramasamyi--1||s__Azospirillum sp003115975--1||s__Azospirillum sp003116035--1||s__Azospirillum sp003116065--1||s__Azospirillum sp008364825--1||s__Azospirillum sp016595245--1:heptad_counter=MCP-38H--17:lbd_counter=:lca_tree=g__Azospirillum:length_avg=157.0:length_max=157.0:length_min=157.0:length_std=0:length_sum=157.0:mismatch_avg=16.0:mismatch_max=16.0:mismatch_min=16.0:mismatch_std=0:mismatch_sum=16.0:name=N807225:qcovhsp_avg=99.4:qcovhsp_max=99.4:qcovhsp_min=99.4:qcovhsp_std=0:qcovhsp_sum=99.4:qend_avg=158.0:qend_max=158.0:qend_min=158.0:qend_std=0:qend_sum=158.0:qstart_avg=2.0:qstart_max=2.0:qstart_min=2.0:qstart_std=0:qstart_sum=2.0:ref_name_counter=RS_GCF_000010725.1_protein.faa_NC_013854.1_2662@PF00015_full_PFAM.530.697--1:scovhsp_avg=94.0:scovhsp_max=94.0:scovhsp_min=94.0:scovhsp_std=0:scovhsp_sum=94.0:send_avg=157.0:send_max=157.0:send_min=157.0:send_std=0:send_sum=157.0:sstart_avg=1.0:sstart_max=1.0:sstart_min=1.0:sstart_std=0:sstart_sum=1.0])0.997:0.099416[&&NHX:Sample_counter=rhizpot3--1||rhiztom3--2:Type_counter=GTDB--15||capture--3:besthit_avg=89.8:besthit_max=89.8:besthit_min=89.8:besthit_std=0:besthit_sum=89.8:bitscore_avg=165.0:bitscore_max=165.0:bitscore_min=165.0:bitscore_std=0:bitscore_sum=165.0:capture_class_counter=c__Alphaproteobacteria--3:capture_domain_counter=d__Bacteria--3:capture_family_counter=f__Azospirillaceae--3:capture_genus_counter=g__Azospirillum--3:capture_order_counter=o__Azospirillales--3:capture_phylum_counter=p__Proteobacteria--3:capture_species_counter=s__Azospirillum humicireducens--1||s__Azospirillum oryzae--2:evalue_avg=2.25e-52:evalue_max=2.25e-52:evalue_min=2.25e-52:evalue_std=0:evalue_sum=2.25e-52:gapopen_avg=0.0:gapopen_max=0.0:gapopen_min=0.0:gapopen_std=0:gapopen_sum=0.0:gtdb_class_counter=c__Alphaproteobacteria--15:gtdb_domain_counter=d__Bacteria--15:gtdb_family_counter=f__Azospirillaceae--15:gtdb_genus_counter=g__Azospirillum--15:gtdb_order_counter=o__Azospirillales--15:gtdb_phylum_counter=p__Proteobacteria--15:gtdb_species_counter=s__Azospirillum humicireducens--1||s__Azospirillum lipoferum--1||s__Azospirillum lipoferum_B--1||s__Azospirillum lipoferum_C--1||s__Azospirillum melinis--1||s__Azospirillum oryzae--1||s__Azospirillum oryzae_A--1||s__Azospirillum picis--1||s__Azospirillum ramasamyi--1||s__Azospirillum sp003115975--1||s__Azospirillum sp003116035--1||s__Azospirillum sp003116065--1||s__Azospirillum sp003116095--1||s__Azospirillum sp008364825--1||s__Azospirillum sp016595245--1:heptad_counter=MCP-38H--18:lbd_counter=:lca_tree=g__Azospirillum:length_avg=157.0:length_max=157.0:length_min=157.0:length_std=0:length_sum=157.0:mismatch_avg=16.0:mismatch_max=16.0:mismatch_min=16.0:mismatch_std=0:mismatch_sum=16.0:name=N807226:qcovhsp_avg=99.4:qcovhsp_max=99.4:qcovhsp_min=99.4:qcovhsp_std=0:qcovhsp_sum=99.4:qend_avg=158.0:qend_max=158.0:qend_min=158.0:qend_std=0:qend_sum=158.0:qstart_avg=2.0:qstart_max=2.0:qstart_min=2.0:qstart_std=0:qstart_sum=2.0:ref_name_counter=RS_GCF_000010725.1_protein.faa_NC_013854.1_2662@PF00015_full_PFAM.530.697--1:scovhsp_avg=94.0:scovhsp_max=94.0:scovhsp_min=94.0:scovhsp_std=0:scovhsp_sum=94.0:send_avg=157.0:send_max=157.0:send_min=157.0:send_std=0:send_sum=157.0:sstart_avg=1.0:sstart_max=1.0:sstart_min=1.0:sstart_std=0:sstart_sum=1.0])0.767:0.0287838[&&NHX:Sample_counter=rhizpot3--1||rhiztom3--2:Type_counter=GTDB--16||capture--3:besthit_avg=89.8:besthit_max=89.8:besthit_min=89.8:besthit_std=0:besthit_sum=89.8:bitscore_avg=165.0:bitscore_max=165.0:bitscore_min=165.0:bitscore_std=0:bitscore_sum=165.0:capture_class_counter=c__Alphaproteobacteria--3:capture_domain_counter=d__Bacteria--3:capture_family_counter=f__Azospirillaceae--3:capture_genus_counter=g__Azospirillum--3:capture_order_counter=o__Azospirillales--3:capture_phylum_counter=p__Proteobacteria--3:capture_species_counter=s__Azospirillum humicireducens--1||s__Azospirillum oryzae--2:evalue_avg=2.25e-52:evalue_max=2.25e-52:evalue_min=2.25e-52:evalue_std=0:evalue_sum=2.25e-52:gapopen_avg=0.0:gapopen_max=0.0:gapopen_min=0.0:gapopen_std=0:gapopen_sum=0.0:gtdb_class_counter=c__Alphaproteobacteria--16:gtdb_domain_counter=d__Bacteria--16:gtdb_family_counter=f__Azospirillaceae--16:gtdb_genus_counter=g__Azospirillum--16:gtdb_order_counter=o__Azospirillales--16:gtdb_phylum_counter=p__Proteobacteria--16:gtdb_species_counter=s__Azospirillum humicireducens--1||s__Azospirillum lipoferum--1||s__Azospirillum lipoferum_B--1||s__Azospirillum lipoferum_C--1||s__Azospirillum melinis--1||s__Azospirillum oryzae--1||s__Azospirillum oryzae_A--1||s__Azospirillum picis--1||s__Azospirillum ramasamyi--1||s__Azospirillum sp003115975--1||s__Azospirillum sp003116035--1||s__Azospirillum sp003116065--1||s__Azospirillum sp003116095--1||s__Azospirillum sp003590795--1||s__Azospirillum sp008364825--1||s__Azospirillum sp016595245--1:heptad_counter=MCP-38H--19:lbd_counter=:lca_tree=g__Azospirillum:length_avg=157.0:length_max=157.0:length_min=157.0:length_std=0:length_sum=157.0:mismatch_avg=16.0:mismatch_max=16.0:mismatch_min=16.0:mismatch_std=0:mismatch_sum=16.0:name=N807227:qcovhsp_avg=99.4:qcovhsp_max=99.4:qcovhsp_min=99.4:qcovhsp_std=0:qcovhsp_sum=99.4:qend_avg=158.0:qend_max=158.0:qend_min=158.0:qend_std=0:qend_sum=158.0:qstart_avg=2.0:qstart_max=2.0:qstart_min=2.0:qstart_std=0:qstart_sum=2.0:ref_name_counter=RS_GCF_000010725.1_protein.faa_NC_013854.1_2662@PF00015_full_PFAM.530.697--1:scovhsp_avg=94.0:scovhsp_max=94.0:scovhsp_min=94.0:scovhsp_std=0:scovhsp_sum=94.0:send_avg=157.0:send_max=157.0:send_min=157.0:send_std=0:send_sum=157.0:sstart_avg=1.0:sstart_max=1.0:sstart_min=1.0:sstart_std=0:sstart_sum=1.0])0.527:0.0258001[&&NHX:Sample_counter=rhizpot3--1||rhiztom3--2:Type_counter=GTDB--19||capture--3:besthit_avg=89.8:besthit_max=89.8:besthit_min=89.8:besthit_std=0:besthit_sum=89.8:bitscore_avg=165.0:bitscore_max=165.0:bitscore_min=165.0:bitscore_std=0:bitscore_sum=165.0:capture_class_counter=c__Alphaproteobacteria--3:capture_domain_counter=d__Bacteria--3:capture_family_counter=f__Azospirillaceae--3:capture_genus_counter=g__Azospirillum--3:capture_order_counter=o__Azospirillales--3:capture_phylum_counter=p__Proteobacteria--3:capture_species_counter=s__Azospirillum humicireducens--1||s__Azospirillum oryzae--2:evalue_avg=2.25e-52:evalue_max=2.25e-52:evalue_min=2.25e-52:evalue_std=0:evalue_sum=2.25e-52:gapopen_avg=0.0:gapopen_max=0.0:gapopen_min=0.0:gapopen_std=0:gapopen_sum=0.0:gtdb_class_counter=c__Alphaproteobacteria--19:gtdb_domain_counter=d__Bacteria--19:gtdb_family_counter=f__Azospirillaceae--19:gtdb_genus_counter=g__Azospirillum--18||g__Oleisolibacter--1:gtdb_order_counter=o__Azospirillales--19:gtdb_phylum_counter=p__Proteobacteria--19:gtdb_species_counter=s__Azospirillum brasilense--1||s__Azospirillum humicireducens--1||s__Azospirillum lipoferum--1||s__Azospirillum lipoferum_B--1||s__Azospirillum lipoferum_C--1||s__Azospirillum melinis--1||s__Azospirillum oryzae--1||s__Azospirillum oryzae_A--1||s__Azospirillum picis--1||s__Azospirillum ramasamyi--1||s__Azospirillum sp003115975--1||s__Azospirillum sp003116035--1||s__Azospirillum sp003116065--1||s__Azospirillum sp003116095--1||s__Azospirillum sp003119115--1||s__Azospirillum sp003590795--1||s__Azospirillum sp008364825--1||s__Azospirillum sp016595245--1||s__Oleisolibacter albus--1:heptad_counter=MCP-38H--22:lbd_counter=:lca_tree=g__Azospirillum:length_avg=157.0:length_max=157.0:length_min=157.0:length_std=0:length_sum=157.0:mismatch_avg=16.0:mismatch_max=16.0:mismatch_min=16.0:mismatch_std=0:mismatch_sum=16.0:name=N807228:qcovhsp_avg=99.4:qcovhsp_max=99.4:qcovhsp_min=99.4:qcovhsp_std=0:qcovhsp_sum=99.4:qend_avg=158.0:qend_max=158.0:qend_min=158.0:qend_std=0:qend_sum=158.0:qstart_avg=2.0:qstart_max=2.0:qstart_min=2.0:qstart_std=0:qstart_sum=2.0:ref_name_counter=RS_GCF_000010725.1_protein.faa_NC_013854.1_2662@PF00015_full_PFAM.530.697--1:scovhsp_avg=94.0:scovhsp_max=94.0:scovhsp_min=94.0:scovhsp_std=0:scovhsp_sum=94.0:send_avg=157.0:send_max=157.0:send_min=157.0:send_std=0:send_sum=157.0:sstart_avg=1.0:sstart_max=1.0:sstart_min=1.0:sstart_std=0:sstart_sum=1.0])0.79:0.0452043[&&NHX:Sample_counter=rhizpot3--1||rhiztom3--2:Type_counter=GTDB--23||capture--3:besthit_avg=89.8:besthit_max=89.8:besthit_min=89.8:besthit_std=0:besthit_sum=89.8:bitscore_avg=165.0:bitscore_max=165.0:bitscore_min=165.0:bitscore_std=0:bitscore_sum=165.0:capture_class_counter=c__Alphaproteobacteria--3:capture_domain_counter=d__Bacteria--3:capture_family_counter=f__Azospirillaceae--3:capture_genus_counter=g__Azospirillum--3:capture_order_counter=o__Azospirillales--3:capture_phylum_counter=p__Proteobacteria--3:capture_species_counter=s__Azospirillum humicireducens--1||s__Azospirillum oryzae--2:evalue_avg=2.25e-52:evalue_max=2.25e-52:evalue_min=2.25e-52:evalue_std=0:evalue_sum=2.25e-52:gapopen_avg=0.0:gapopen_max=0.0:gapopen_min=0.0:gapopen_std=0:gapopen_sum=0.0:gtdb_class_counter=c__Alphaproteobacteria--23:gtdb_domain_counter=d__Bacteria--23:gtdb_family_counter=f__Azospirillaceae--23:gtdb_genus_counter=g__Azospirillum--21||g__Oleisolibacter--1||g__Rhodospirillum_A--1:gtdb_order_counter=o__Azospirillales--23:gtdb_phylum_counter=p__Proteobacteria--23:gtdb_species_counter=s__Azospirillum brasilense--1||s__Azospirillum doebereinerae--1||s__Azospirillum humicireducens--1||s__Azospirillum lipoferum--1||s__Azospirillum lipoferum_B--1||s__Azospirillum lipoferum_C--1||s__Azospirillum melinis--1||s__Azospirillum oryzae--1||s__Azospirillum oryzae_A--1||s__Azospirillum picis--1||s__Azospirillum ramasamyi--1||s__Azospirillum sp003115975--1||s__Azospirillum sp003116035--1||s__Azospirillum sp003116065--1||s__Azospirillum sp003116095--1||s__Azospirillum sp003119115--1||s__Azospirillum sp003590795--1||s__Azospirillum sp008364825--1||s__Azospirillum sp016595245--1||s__Azospirillum thermophilum--2||s__Oleisolibacter albus--1||s__Rhodospirillum_A centenum--1:heptad_counter=MCP-38H--26:lbd_counter=:lca_tree=g__Azospirillum:length_avg=157.0:length_max=157.0:length_min=157.0:length_std=0:length_sum=157.0:mismatch_avg=16.0:mismatch_max=16.0:mismatch_min=16.0:mismatch_std=0:mismatch_sum=16.0:name=N807229:qcovhsp_avg=99.4:qcovhsp_max=99.4:qcovhsp_min=99.4:qcovhsp_std=0:qcovhsp_sum=99.4:qend_avg=158.0:qend_max=158.0:qend_min=158.0:qend_std=0:qend_sum=158.0:qstart_avg=2.0:qstart_max=2.0:qstart_min=2.0:qstart_std=0:qstart_sum=2.0:ref_name_counter=RS_GCF_000010725.1_protein.faa_NC_013854.1_2662@PF00015_full_PFAM.530.697--1:scovhsp_avg=94.0:scovhsp_max=94.0:scovhsp_min=94.0:scovhsp_std=0:scovhsp_sum=94.0:send_avg=157.0:send_max=157.0:send_min=157.0:send_std=0:send_sum=157.0:sstart_avg=1.0:sstart_max=1.0:sstart_min=1.0:sstart_std=0:sstart_sum=1.0])0.938:0.0557092[&&NHX:Sample_counter=rhizpot3--1||rhiztom3--2:Type_counter=GTDB--24||capture--3:besthit_avg=89.8:besthit_max=89.8:besthit_min=89.8:besthit_std=0:besthit_sum=89.8:bitscore_avg=165.0:bitscore_max=165.0:bitscore_min=165.0:bitscore_std=0:bitscore_sum=165.0:capture_class_counter=c__Alphaproteobacteria--3:capture_domain_counter=d__Bacteria--3:capture_family_counter=f__Azospirillaceae--3:capture_genus_counter=g__Azospirillum--3:capture_order_counter=o__Azospirillales--3:capture_phylum_counter=p__Proteobacteria--3:capture_species_counter=s__Azospirillum humicireducens--1||s__Azospirillum oryzae--2:evalue_avg=2.25e-52:evalue_max=2.25e-52:evalue_min=2.25e-52:evalue_std=0:evalue_sum=2.25e-52:gapopen_avg=0.0:gapopen_max=0.0:gapopen_min=0.0:gapopen_std=0:gapopen_sum=0.0:gtdb_class_counter=c__Alphaproteobacteria--24:gtdb_domain_counter=d__Bacteria--24:gtdb_family_counter=f__Azospirillaceae--24:gtdb_genus_counter=g__Azospirillum--21||g__Oleisolibacter--1||g__Rhodospirillum_A--1||g__Skermanella--1:gtdb_order_counter=o__Azospirillales--24:gtdb_phylum_counter=p__Proteobacteria--24:gtdb_species_counter=s__Azospirillum brasilense--1||s__Azospirillum doebereinerae--1||s__Azospirillum humicireducens--1||s__Azospirillum lipoferum--1||s__Azospirillum lipoferum_B--1||s__Azospirillum lipoferum_C--1||s__Azospirillum melinis--1||s__Azospirillum oryzae--1||s__Azospirillum oryzae_A--1||s__Azospirillum picis--1||s__Azospirillum ramasamyi--1||s__Azospirillum sp003115975--1||s__Azospirillum sp003116035--1||s__Azospirillum sp003116065--1||s__Azospirillum sp003116095--1||s__Azospirillum sp003119115--1||s__Azospirillum sp003590795--1||s__Azospirillum sp008364825--1||s__Azospirillum sp016595245--1||s__Azospirillum thermophilum--2||s__Oleisolibacter albus--1||s__Rhodospirillum_A centenum--1||s__Skermanella stibiiresistens--1:heptad_counter=MCP-38H--27:lbd_counter=:lca_tree=f__Azospirillaceae:length_avg=157.0:length_max=157.0:length_min=157.0:length_std=0:length_sum=157.0:mismatch_avg=16.0:mismatch_max=16.0:mismatch_min=16.0:mismatch_std=0:mismatch_sum=16.0:name=N807230:qcovhsp_avg=99.4:qcovhsp_max=99.4:qcovhsp_min=99.4:qcovhsp_std=0:qcovhsp_sum=99.4:qend_avg=158.0:qend_max=158.0:qend_min=158.0:qend_std=0:qend_sum=158.0:qstart_avg=2.0:qstart_max=2.0:qstart_min=2.0:qstart_std=0:qstart_sum=2.0:ref_name_counter=RS_GCF_000010725.1_protein.faa_NC_013854.1_2662@PF00015_full_PFAM.530.697--1:scovhsp_avg=94.0:scovhsp_max=94.0:scovhsp_min=94.0:scovhsp_std=0:scovhsp_sum=94.0:send_avg=157.0:send_max=157.0:send_min=157.0:send_std=0:send_sum=157.0:sstart_avg=1.0:sstart_max=1.0:sstart_min=1.0:sstart_std=0:sstart_sum=1.0],(RS_GCF_900141905.1_protein.faa_NZ_FQZF01000023.1_58@PF00015_full_PFAM.533.708:0.203474[&&NHX:Type=GTDB:gtdb_class=c__Alphaproteobacteria:gtdb_domain=d__Bacteria:gtdb_family=f__Acetobacteraceae:gtdb_genus=g__Roseomonas:gtdb_order=o__Acetobacterales:gtdb_phylum=p__Proteobacteria:gtdb_species=s__Roseomonas rosea:heptad=MCP-38H:species=d__Bacteria_p__Proteobacteria_c__Alphaproteobacteria_o__Acetobacterales_f__Acetobacteraceae_g__Roseomonas_s__Roseomonas rosea],(RS_GCF_014197855.1_protein.faa_NZ_JACIGJ010000013.1_28@PF00015_full_PFAM.531.714:0.163631[&&NHX:Type=GTDB:gtdb_class=c__Alphaproteobacteria:gtdb_domain=d__Bacteria:gtdb_family=f__Rhodospirillaceae:gtdb_genus=g__Rhodospira:gtdb_order=o__Rhodospirillales:gtdb_phylum=p__Proteobacteria:gtdb_species=s__Rhodospira marina:heptad=MCP-38H:species=d__Bacteria_p__Proteobacteria_c__Alphaproteobacteria_o__Rhodospirillales_f__Rhodospirillaceae_g__Rhodospira_s__Rhodospira marina],(GB_GCA_900079695.1_protein.faa_LT599022.1_491@PF00015_full_PFAM.530.697:0.121687[&&NHX:Type=GTDB:gtdb_class=c__Alphaproteobacteria:gtdb_domain=d__Bacteria:gtdb_family=f__Rhodospirillaceae:gtdb_genus=g__Alpha-05:gtdb_order=o__Rhodospirillales:gtdb_phylum=p__Proteobacteria:gtdb_species=s__Alpha-05 sp900079695:heptad=MCP-38H:species=d__Bacteria_p__Proteobacteria_c__Alphaproteobacteria_o__Rhodospirillales_f__Rhodospirillaceae_g__Alpha-05_s__Alpha-05 sp900079695],GB_GCA_003246625.1_protein.faa_QJZR01000007.1_44@PF00015_full_PFAM.575.741:0.114843[&&NHX:Type=GTDB:gtdb_class=c__Alphaproteobacteria:gtdb_domain=d__Bacteria:gtdb_family=f__Rhodospirillaceae:gtdb_genus=g__Alpha-05:gtdb_order=o__Rhodospirillales:gtdb_phylum=p__Proteobacteria:gtdb_species=s__Alpha-05 sp003246625:heptad=MCP-38H:species=d__Bacteria_p__Proteobacteria_c__Alphaproteobacteria_o__Rhodospirillales_f__Rhodospirillaceae_g__Alpha-05_s__Alpha-05 sp003246625])0.302:0.0464077[&&NHX:Sample_counter=:Type_counter=GTDB--2:capture_class_counter=:capture_domain_counter=:capture_family_counter=:capture_genus_counter=:capture_order_counter=:capture_phylum_counter=:capture_species_counter=:evoltype=D:gtdb_class_counter=c__Alphaproteobacteria--2:gtdb_domain_counter=d__Bacteria--2:gtdb_family_counter=f__Rhodospirillaceae--2:gtdb_genus_counter=g__Alpha-05--2:gtdb_order_counter=o__Rhodospirillales--2:gtdb_phylum_counter=p__Proteobacteria--2:gtdb_species_counter=s__Alpha-05 sp003246625--1||s__Alpha-05 sp900079695--1:heptad_counter=MCP-38H--2:lbd_counter=:lca=d__Bacteria:lca_tree=g__Alpha-05:name=N807235:ref_name_counter=])0.983:0.124968[&&NHX:Sample_counter=:Type_counter=GTDB--3:capture_class_counter=:capture_domain_counter=:capture_family_counter=:capture_genus_counter=:capture_order_counter=:capture_phylum_counter=:capture_species_counter=:evoltype=D:gtdb_class_counter=c__Alphaproteobacteria--3:gtdb_domain_counter=d__Bacteria--3:gtdb_family_counter=f__Rhodospirillaceae--3:gtdb_genus_counter=g__Alpha-05--2||g__Rhodospira--1:gtdb_order_counter=o__Rhodospirillales--3:gtdb_phylum_counter=p__Proteobacteria--3:gtdb_species_counter=s__Alpha-05 sp003246625--1||s__Alpha-05 sp900079695--1||s__Rhodospira marina--1:heptad_counter=MCP-38H--3:lbd_counter=:lca=d__Bacteria:lca_tree=f__Rhodospirillaceae:name=N807236:ref_name_counter=])0.959:0.0986923[&&NHX:Sample_counter=:Type_counter=GTDB--4:capture_class_counter=:capture_domain_counter=:capture_family_counter=:capture_genus_counter=:capture_order_counter=:capture_phylum_counter=:capture_species_counter=:evoltype=D:gtdb_class_counter=c__Alphaproteobacteria--4:gtdb_domain_counter=d__Bacteria--4:gtdb_family_counter=f__Acetobacteraceae--1||f__Rhodospirillaceae--3:gtdb_genus_counter=g__Alpha-05--2||g__Rhodospira--1||g__Roseomonas--1:gtdb_order_counter=o__Acetobacterales--1||o__Rhodospirillales--3:gtdb_phylum_counter=p__Proteobacteria--4:gtdb_species_counter=s__Alpha-05 sp003246625--1||s__Alpha-05 sp900079695--1||s__Rhodospira marina--1||s__Roseomonas rosea--1:heptad_counter=MCP-38H--4:lbd_counter=:lca=d__Bacteria:lca_tree=c__Alphaproteobacteria:name=N807237:ref_name_counter=])0.361:0.0201706[&&NHX:Sample_counter=rhizpot3--1||rhiztom3--2:Type_counter=GTDB--28||capture--3:besthit_avg=89.8:besthit_max=89.8:besthit_min=89.8:besthit_std=0:besthit_sum=89.8:bitscore_avg=165.0:bitscore_max=165.0:bitscore_min=165.0:bitscore_std=0:bitscore_sum=165.0:capture_class_counter=c__Alphaproteobacteria--3:capture_domain_counter=d__Bacteria--3:capture_family_counter=f__Azospirillaceae--3:capture_genus_counter=g__Azospirillum--3:capture_order_counter=o__Azospirillales--3:capture_phylum_counter=p__Proteobacteria--3:capture_species_counter=s__Azospirillum humicireducens--1||s__Azospirillum oryzae--2:evalue_avg=2.25e-52:evalue_max=2.25e-52:evalue_min=2.25e-52:evalue_std=0:evalue_sum=2.25e-52:evoltype=D:gapopen_avg=0.0:gapopen_max=0.0:gapopen_min=0.0:gapopen_std=0:gapopen_sum=0.0:gtdb_class_counter=c__Alphaproteobacteria--28:gtdb_domain_counter=d__Bacteria--28:gtdb_family_counter=f__Acetobacteraceae--1||f__Azospirillaceae--24||f__Rhodospirillaceae--3:gtdb_genus_counter=g__Alpha-05--2||g__Azospirillum--21||g__Oleisolibacter--1||g__Rhodospira--1||g__Rhodospirillum_A--1||g__Roseomonas--1||g__Skermanella--1:gtdb_order_counter=o__Acetobacterales--1||o__Azospirillales--24||o__Rhodospirillales--3:gtdb_phylum_counter=p__Proteobacteria--28:gtdb_species_counter=s__Alpha-05 sp003246625--1||s__Alpha-05 sp900079695--1||s__Azospirillum brasilense--1||s__Azospirillum doebereinerae--1||s__Azospirillum humicireducens--1||s__Azospirillum lipoferum--1||s__Azospirillum lipoferum_B--1||s__Azospirillum lipoferum_C--1||s__Azospirillum melinis--1||s__Azospirillum oryzae--1||s__Azospirillum oryzae_A--1||s__Azospirillum picis--1||s__Azospirillum ramasamyi--1||s__Azospirillum sp003115975--1||s__Azospirillum sp003116035--1||s__Azospirillum sp003116065--1||s__Azospirillum sp003116095--1||s__Azospirillum sp003119115--1||s__Azospirillum sp003590795--1||s__Azospirillum sp008364825--1||s__Azospirillum sp016595245--1||s__Azospirillum thermophilum--2||s__Oleisolibacter albus--1||s__Rhodospira marina--1||s__Rhodospirillum_A centenum--1||s__Roseomonas rosea--1||s__Skermanella stibiiresistens--1:heptad_counter=MCP-38H--31:lbd_counter=:lca=d__Bacteria:lca_tree=c__Alphaproteobacteria:length_avg=157.0:length_max=157.0:length_min=157.0:length_std=0:length_sum=157.0:mismatch_avg=16.0:mismatch_max=16.0:mismatch_min=16.0:mismatch_std=0:mismatch_sum=16.0:name=N807238:qcovhsp_avg=99.4:qcovhsp_max=99.4:qcovhsp_min=99.4:qcovhsp_std=0:qcovhsp_sum=99.4:qend_avg=158.0:qend_max=158.0:qend_min=158.0:qend_std=0:qend_sum=158.0:qstart_avg=2.0:qstart_max=2.0:qstart_min=2.0:qstart_std=0:qstart_sum=2.0:ref_name_counter=RS_GCF_000010725.1_protein.faa_NC_013854.1_2662@PF00015_full_PFAM.530.697--1:scovhsp_avg=94.0:scovhsp_max=94.0:scovhsp_min=94.0:scovhsp_std=0:scovhsp_sum=94.0:send_avg=157.0:send_max=157.0:send_min=157.0:send_std=0:send_sum=157.0:sstart_avg=1.0:sstart_max=1.0:sstart_min=1.0:sstart_std=0:sstart_sum=1.0],(((RS_GCF_007828045.1_protein.faa_NZ_VITN01000034.1_5@PF00015_full_PFAM.531.700:0.00527862[&&NHX:Type=GTDB:gtdb_class=c__Alphaproteobacteria:gtdb_domain=d__Bacteria:gtdb_family=f__Azospirillaceae:gtdb_genus=g__Nitrospirillum:gtdb_order=o__Azospirillales:gtdb_phylum=p__Proteobacteria:gtdb_species=s__Nitrospirillum amazonense_C:heptad=MCP-38H:species=d__Bacteria_p__Proteobacteria_c__Alphaproteobacteria_o__Azospirillales_f__Azospirillaceae_g__Nitrospirillum_s__Nitrospirillum amazonense_C],(RS_GCF_000730165.1_protein.faa_NZ_CP022113.1_90@PF00015_full_PFAM.531.700:5e-09[&&NHX:Type=GTDB:gtdb_class=c__Alphaproteobacteria:gtdb_domain=d__Bacteria:gtdb_family=f__Azospirillaceae:gtdb_genus=g__Nitrospirillum:gtdb_order=o__Azospirillales:gtdb_phylum=p__Proteobacteria:gtdb_species=s__Nitrospirillum amazonense:heptad=MCP-38H:species=d__Bacteria_p__Proteobacteria_c__Alphaproteobacteria_o__Azospirillales_f__Azospirillaceae_g__Nitrospirillum_s__Nitrospirillum amazonense],(RS_GCF_007828035.1_protein.faa_NZ_VITV01000011.1_49@PF00015_full_PFAM.533.700:0[&&NHX:Type=GTDB:gtdb_class=c__Alphaproteobacteria:gtdb_domain=d__Bacteria:gtdb_family=f__Azospirillaceae:gtdb_genus=g__Nitrospirillum:gtdb_order=o__Azospirillales:gtdb_phylum=p__Proteobacteria:gtdb_species=s__Nitrospirillum amazonense_A:heptad=MCP-38H:species=d__Bacteria_p__Proteobacteria_c__Alphaproteobacteria_o__Azospirillales_f__Azospirillaceae_g__Nitrospirillum_s__Nitrospirillum amazonense_A],RS_GCF_007827955.1_protein.faa_NZ_VITR01000017.1_38@PF00015_full_PFAM.533.700:0[&&NHX:Type=GTDB:gtdb_class=c__Alphaproteobacteria:gtdb_domain=d__Bacteria:gtdb_family=f__Azospirillaceae:gtdb_genus=g__Nitrospirillum:gtdb_order=o__Azospirillales:gtdb_phylum=p__Proteobacteria:gtdb_species=s__Nitrospirillum amazonense_B:heptad=MCP-38H:species=d__Bacteria_p__Proteobacteria_c__Alphaproteobacteria_o__Azospirillales_f__Azospirillaceae_g__Nitrospirillum_s__Nitrospirillum amazonense_B]):5e-09[&&NHX:Sample_counter=:Type_counter=GTDB--2:capture_class_counter=:capture_domain_counter=:capture_family_counter=:capture_genus_counter=:capture_order_counter=:capture_phylum_counter=:capture_species_counter=:evoltype=D:gtdb_class_counter=c__Alphaproteobacteria--2:gtdb_domain_counter=d__Bacteria--2:gtdb_family_counter=f__Azospirillaceae--2:gtdb_genus_counter=g__Nitrospirillum--2:gtdb_order_counter=o__Azospirillales--2:gtdb_phylum_counter=p__Proteobacteria--2:gtdb_species_counter=s__Nitrospirillum amazonense_A--1||s__Nitrospirillum amazonense_B--1:heptad_counter=MCP-38H--2:lbd_counter=:lca=d__Bacteria:lca_tree=g__Nitrospirillum:name=N807243:ref_name_counter=])0.67:0.00344462[&&NHX:Sample_counter=:Type_counter=GTDB--3:capture_class_counter=:capture_domain_counter=:capture_family_counter=:capture_genus_counter=:capture_order_counter=:capture_phylum_counter=:capture_species_counter=:evoltype=D:gtdb_class_counter=c__Alphaproteobacteria--3:gtdb_domain_counter=d__Bacteria--3:gtdb_family_counter=f__Azospirillaceae--3:gtdb_genus_counter=g__Nitrospirillum--3:gtdb_order_counter=o__Azospirillales--3:gtdb_phylum_counter=p__Proteobacteria--3:gtdb_species_counter=s__Nitrospirillum amazonense--1||s__Nitrospirillum amazonense_A--1||s__Nitrospirillum amazonense_B--1:heptad_counter=MCP-38H--3:lbd_counter=:lca=d__Bacteria:lca_tree=g__Nitrospirillum:name=N807244:ref_name_counter=])0.996:0.196892[&&NHX:Sample_counter=:Type_counter=GTDB--4:capture_class_counter=:capture_domain_counter=:capture_family_counter=:capture_genus_counter=:capture_order_counter=:capture_phylum_counter=:capture_species_counter=:evoltype=D:gtdb_class_counter=c__Alphaproteobacteria--4:gtdb_domain_counter=d__Bacteria--4:gtdb_family_counter=f__Azospirillaceae--4:gtdb_genus_counter=g__Nitrospirillum--4:gtdb_order_counter=o__Azospirillales--4:gtdb_phylum_counter=p__Proteobacteria--4:gtdb_species_counter=s__Nitrospirillum amazonense--1||s__Nitrospirillum amazonense_A--1||s__Nitrospirillum amazonense_B--1||s__Nitrospirillum amazonense_C--1:heptad_counter=MCP-38H--4:lbd_counter=:lca=d__Bacteria:lca_tree=g__Nitrospirillum:n
```
