## Supplementary material for "Unveiling the hidden biodiversity of microbial chemoreceptor genes in the rare biosphere": MCPsignal_captured_gtdbr207.nw (part 1107 of 1806)

```
ame=N807245:ref_name_counter=],(RS_GCF_003182095.1_protein.faa_NZ_QGTJ01000006.1_185@PF00015_full_PFAM.575.749:0.213194[&&NHX:Type=GTDB:gtdb_class=c__Gammaproteobacteria:gtdb_domain=d__Bacteria:gtdb_family=f__Competibacteraceae:gtdb_genus=g__Plasticicumulans:gtdb_order=o__Competibacterales:gtdb_phylum=p__Proteobacteria:gtdb_species=s__Plasticicumulans acidivorans:heptad=MCP-38H:species=d__Bacteria_p__Proteobacteria_c__Gammaproteobacteria_o__Competibacterales_f__Competibacteraceae_g__Plasticicumulans_s__Plasticicumulans acidivorans],77d72c27-18f2-4ff2-895a-38a751df6a28_5@MCPsignal.403.469:0.249625[&&NHX:Sample=rhizpot1:Type=capture:capture_class=c__Halobacteria:capture_domain=d__Archaea:capture_family=f__Natrialbaceae:capture_genus=g__Haloterrigena:capture_order=o__Halobacteriales:capture_phylum=p__Halobacteriota:capture_species=s__Haloterrigena salifodinae:heptad=MCP-38H])0.794:0.166618[&&NHX:Sample_counter=rhizpot1--1:Type_counter=GTDB--1||capture--1:capture_class_counter=c__Halobacteria--1:capture_domain_counter=d__Archaea--1:capture_family_counter=f__Natrialbaceae--1:capture_genus_counter=g__Haloterrigena--1:capture_order_counter=o__Halobacteriales--1:capture_phylum_counter=p__Halobacteriota--1:capture_species_counter=s__Haloterrigena salifodinae--1:gtdb_class_counter=c__Gammaproteobacteria--1:gtdb_domain_counter=d__Bacteria--1:gtdb_family_counter=f__Competibacteraceae--1:gtdb_genus_counter=g__Plasticicumulans--1:gtdb_order_counter=o__Competibacterales--1:gtdb_phylum_counter=p__Proteobacteria--1:gtdb_species_counter=s__Plasticicumulans acidivorans--1:heptad_counter=MCP-38H--2:lbd_counter=:lca_tree=s__Plasticicumulans acidivorans:name=N807248:ref_name_counter=])0.823:0.0517267[&&NHX:Sample_counter=rhizpot1--1:Type_counter=GTDB--5||capture--1:capture_class_counter=c__Halobacteria--1:capture_domain_counter=d__Archaea--1:capture_family_counter=f__Natrialbaceae--1:capture_genus_counter=g__Haloterrigena--1:capture_order_counter=o__Halobacteriales--1:capture_phylum_counter=p__Halobacteriota--1:capture_species_counter=s__Haloterrigena salifodinae--1:gtdb_class_counter=c__Alphaproteobacteria--4||c__Gammaproteobacteria--1:gtdb_domain_counter=d__Bacteria--5:gtdb_family_counter=f__Azospirillaceae--4||f__Competibacteraceae--1:gtdb_genus_counter=g__Nitrospirillum--4||g__Plasticicumulans--1:gtdb_order_counter=o__Azospirillales--4||o__Competibacterales--1:gtdb_phylum_counter=p__Proteobacteria--5:gtdb_species_counter=s__Nitrospirillum amazonense--1||s__Nitrospirillum amazonense_A--1||s__Nitrospirillum amazonense_B--1||s__Nitrospirillum amazonense_C--1||s__Plasticicumulans acidivorans--1:heptad_counter=MCP-38H--6:lbd_counter=:lca_tree=p__Proteobacteria:name=N807249:ref_name_counter=],(((((((3e384b6d-d55a-4adf-81fb-69c8df031672_5@MCPsignal.188.344:0.00610043[&&NHX:Sample=rhizpot1:Type=capture:besthit=75.3:bitscore=184.0:capture_class=c__Alphaproteobacteria:capture_domain=d__Bacteria:capture_family=f__Dongiaceae:capture_genus=g__Dongia:capture_order=o__Dongiales:capture_phylum=p__Proteobacteria:capture_species=s__Dongia sp000620685:evalue=1.56e-59:gapopen=0.0:heptad=MCP-38H:length=154.0:mismatch=38.0:qcovhsp=98.7:qend=156.0:qstart=3.0:ref_name=RS_GCF_016653635.2_protein.faa_NZ_CP067420.1_522@PF00015_full_PFAM.528.707:scovhsp=86.0:send=156.0:sstart=3.0],e22ec6ea-adea-45ea-b8e4-ce02ed70d173_5@MCPsignal.80.222:5e-09[&&NHX:Sample=rhizpot1:Type=capture:besthit=72.9:bitscore=169.0:capture_class=c__Alphaproteobacteria:capture_domain=d__Bacteria:capture_family=f__Dongiaceae:capture_genus=g__Dongia:capture_order=o__Dongiales:capture_phylum=p__Proteobacteria:capture_species=s__Dongia sp000620685:evalue=5.37e-54:gapopen=0.0:heptad=MCP-38H:length=140.0:mismatch=38.0:qcovhsp=98.6:qend=142.0:qstart=3.0:ref_name=RS_GCF_016653635.2_protein.faa_NZ_CP067420.1_522@PF00015_full_PFAM.528.707:scovhsp=78.2:send=142.0:sstart=3.0])0:5e-09[&&NHX:Sample_counter=rhizpot1--2:Type_counter=capture--2:besthit_avg=74.1:besthit_max=75.3:besthit_min=72.9:besthit_std=1.697056274847708:besthit_sum=148.2:bitscore_avg=176.5:bitscore_max=184.0:bitscore_min=169.0:bitscore_std=10.606601717798213:bitscore_sum=353.0:capture_class_counter=c__Alphaproteobacteria--2:capture_domain_counter=d__Bacteria--2:capture_family_counter=f__Dongiaceae--2:capture_genus_counter=g__Dongia--2:capture_order_counter=o__Dongiales--2:capture_phylum_counter=p__Proteobacteria--2:capture_species_counter=s__Dongia sp000620685--2:evalue_avg=2.6850078e-54:evalue_max=5.37e-54:evalue_min=1.56e-59:evalue_std=3.797152384105974e-54:evalue_sum=5.3700156e-54:gapopen_avg=0.0:gapopen_max=0.0:gapopen_min=0.0:gapopen_std=0.0:gapopen_sum=0.0:gtdb_class_counter=:gtdb_domain_counter=:gtdb_family_counter=:gtdb_genus_counter=:gtdb_order_counter=:gtdb_phylum_counter=:gtdb_species_counter=:heptad_counter=MCP-38H--2:lbd_counter=:length_avg=147.0:length_max=154.0:length_min=140.0:length_std=9.899494936611665:length_sum=294.0:mismatch_avg=38.0:mismatch_max=38.0:mismatch_min=38.0:mismatch_std=0.0:mismatch_sum=76.0:name=N807252:qcovhsp_avg=98.65:qcovhsp_max=98.7:qcovhsp_min=98.6:qcovhsp_std=0.07071067811866079:qcovhsp_sum=197.3:qend_avg=149.0:qend_max=156.0:qend_min=142.0:qend_std=9.899494936611665:qend_sum=298.0:qstart_avg=3.0:qstart_max=3.0:qstart_min=3.0:qstart_std=0.0:qstart_sum=6.0:ref_name_counter=RS_GCF_016653635.2_protein.faa_NZ_CP067420.1_522@PF00015_full_PFAM.528.707--2:scovhsp_avg=82.1:scovhsp_max=86.0:scovhsp_min=78.2:scovhsp_std=5.515432893255069:scovhsp_sum=164.2:send_avg=149.0:send_max=156.0:send_min=142.0:send_std=9.899494936611665:send_sum=298.0:sstart_avg=3.0:sstart_max=3.0:sstart_min=3.0:sstart_std=0.0:sstart_sum=6.0],(d3904c1d-cbcf-43b1-8d18-edc3198787c4_6@MCPsignal.193.287:5e-09[&&NHX:Sample=rhizpot1:Type=capture:besthit=83.7:bitscore=136.0:capture_class=c__Alphaproteobacteria:capture_domain=d__Bacteria:capture_family=f__Dongiaceae:capture_genus=g__Dongia:capture_order=o__Dongiales:capture_phylum=p__Proteobacteria:capture_species=s__Dongia sp000620685:evalue=6.41e-42:gapopen=0.0:heptad=MCP-38H:length=92.0:mismatch=15.0:qcovhsp=97.9:qend=94.0:qstart=3.0:ref_name=RS_GCF_016653635.2_protein.faa_NZ_CP067420.1_522@PF00015_full_PFAM.528.707:scovhsp=51.4:send=94.0:sstart=3.0],0771b8d0-ded4-5688-a895-68a758ad9498_5@MCPsignal.531.628:5e-09[&&NHX:Sample=rhizpot2:Type=capture:besthit=84.2:bitscore=142.0:capture_class=c__Alphaproteobacteria:capture_domain=d__Bacteria:capture_family=f__Dongiaceae:capture_genus=g__Dongia:capture_order=o__Dongiales:capture_phylum=p__Proteobacteria:capture_species=s__Dongia sp000620685:evalue=3.84e-44:gapopen=0.0:heptad=MCP-38H:length=95.0:mismatch=15.0:qcovhsp=97.9:qend=96.0:qstart=2.0:ref_name=RS_GCF_016653635.2_protein.faa_NZ_CP067420.1_522@PF00015_full_PFAM.528.707:scovhsp=53.1:send=97.0:sstart=3.0])0:5e-09[&&NHX:Sample_counter=rhizpot1--1||rhizpot2--1:Type_counter=capture--2:besthit_avg=83.95:besthit_max=84.2:besthit_min=83.7:besthit_std=0.3535533905932738:besthit_sum=167.9:bitscore_avg=139.0:bitscore_max=142.0:bitscore_min=136.0:bitscore_std=4.242640687119285:bitscore_sum=278.0:capture_class_counter=c__Alphaproteobacteria--2:capture_domain_counter=d__Bacteria--2:capture_family_counter=f__Dongiaceae--2:capture_genus_counter=g__Dongia--2:capture_order_counter=o__Dongiales--2:capture_phylum_counter=p__Proteobacteria--2:capture_species_counter=s__Dongia sp000620685--2:evalue_avg=3.2242e-42:evalue_max=6.41e-42:evalue_min=3.84e-44:evalue_std=4.5054015670082065e-42:evalue_sum=6.4484e-42:gapopen_avg=0.0:gapopen_max=0.0:gapopen_min=0.0:gapopen_std=0.0:gapopen_sum=0.0:gtdb_class_counter=:gtdb_domain_counter=:gtdb_family_counter=:gtdb_genus_counter=:gtdb_order_counter=:gtdb_phylum_counter=:gtdb_species_counter=:heptad_counter=MCP-38H--2:lbd_counter=:length_avg=93.5:length_max=95.0:length_min=92.0:length_std=2.1213203435596424:length_sum=187.0:mismatch_avg=15.0:mismatch_max=15.0:mismatch_min=15.0:mismatch_std=0.0:mismatch_sum=30.0:name=N807255:qcovhsp_avg=97.9:qcovhsp_max=97.9:qcovhsp_min=97.9:qcovhsp_std=0.0:qcovhsp_sum=195.8:qend_avg=95.0:qend_max=96.0:qend_min=94.0:qend_std=1.4142135623730951:qend_sum=190.0:qstart_avg=2.5:qstart_max=3.0:qstart_min=2.0:qstart_std=0.7071067811865476:qstart_sum=5.0:ref_name_counter=RS_GCF_016653635.2_protein.faa_NZ_CP067420.1_522@PF00015_full_PFAM.528.707--2:scovhsp_avg=52.25:scovhsp_max=53.1:scovhsp_min=51.4:scovhsp_std=1.2020815280171329:scovhsp_sum=104.5:send_avg=95.5:send_max=97.0:send_min=94.0:send_std=2.1213203435596424:send_sum=191.0:sstart_avg=3.0:sstart_max=3.0:sstart_min=3.0:sstart_std=0.0:sstart_sum=6.0])0.914:0.0314028[&&NHX:Sample_counter=rhizpot1--3||rhizpot2--1:Type_counter=capture--4:besthit_avg=79.02499999999999:besthit_max=84.2:besthit_min=72.9:besthit_std=5.774296493946254:besthit_sum=316.09999999999997:bitscore_avg=157.75:bitscore_max=184.0:bitscore_min=136.0:bitscore_std=22.63294059551255:bitscore_sum=631.0:capture_class_counter=c__Alphaproteobacteria--4:capture_domain_counter=d__Bacteria--4:capture_family_counter=f__Dongiaceae--4:capture_genus_counter=g__Dongia--4:capture_order_counter=o__Dongiales--4:capture_phylum_counter=p__Proteobacteria--4:capture_species_counter=s__Dongia sp000620685--4:evalue_avg=1.6121000000013426e-42:evalue_max=6.41e-42:evalue_min=1.56e-59:evalue_std=3.198651221998771e-42:evalue_sum=6.44840000000537e-42:gapopen_avg=0.0:gapopen_max=0.0:gapopen_min=0.0:gapopen_std=0.0:gapopen_sum=0.0:gtdb_class_counter=:gtdb_domain_counter=:gtdb_family_counter=:gtdb_genus_counter=:gtdb_order_counter=:gtdb_phylum_counter=:gtdb_species_counter=:heptad_counter=MCP-38H--4:lbd_counter=:length_avg=120.25:length_max=154.0:length_min=92.0:length_std=31.4364438192363:length_sum=481.0:mismatch_avg=26.5:mismatch_max=38.0:mismatch_min=15.0:mismatch_std=13.279056191361393:mismatch_sum=106.0:name=N807256:qcovhsp_avg=98.275:qcovhsp_max=98.7:qcovhsp_min=97.9:qcovhsp_std=0.43493294502332586:qcovhsp_sum=393.1:qend_avg=122.0:qend_max=156.0:qend_min=94.0:qend_std=31.706991868250974:qend_sum=488.0:qstart_avg=2.75:qstart_max=3.0:qstart_min=2.0:qstart_std=0.5:qstart_sum=11.0:ref_name_counter=RS_GCF_016653635.2_protein.faa_NZ_CP067420.1_522@PF00015_full_PFAM.528.707--4:scovhsp_avg=67.175:scovhsp_max=86.0:scovhsp_min=51.4:scovhsp_std=17.53936049765403:scovhsp_sum=268.7:send_avg=122.25:send_max=156.0:send_min=94.0:send_std=31.4364438192363:send_sum=489.0:sstart_avg=3.0:sstart_max=3.0:sstart_min=3.0:sstart_std=0.0:sstart_sum=12.0],((3264c7b8-2467-4dba-98fe-26b91746442e_4@MCPsignal.121.254:5e-09[&&NHX:Sample=rhizpot3:Type=capture:besthit=79.7:bitscore=149.0:capture_class=c__Anaerolineae:capture_domain=d__Bacteria:capture_family=f__A4b:capture_genus=g__S146-30:capture_order=o__Aggregatilineales:capture_phylum=p__Chloroflexota:capture_species=s__S146-30 sp015492875:evalue=2.95e-46:gapopen=0.0:heptad=MCP-38H:length=133.0:mismatch=27.0:qcovhsp=100.0:qend=133.0:qstart=1.0:ref_name=RS_GCF_016653635.2_protein.faa_NZ_CP067420.1_522@PF00015_full_PFAM.528.707:scovhsp=74.3:send=160.0:sstart=28.0],(((a9c71097-e338-4233-9d61-a3f1958ab8a2_2@MCPsignal.182.246:5e-09[&&NHX:Sample=rhizpot1:Type=capture:capture_class=c__Alphaproteobacteria:capture_domain=d__Bacteria:capture_family=f__Sphingomonadaceae:capture_genus=g__Sphingomonas:capture_order=o__Sphingomonadales:capture_phylum=p__Proteobacteria:capture_species=s__Sphingomonas sp000786205:heptad=MCP-38H],(7709a461-8527-46f4-a410-42e117fd970b_6@MCPsignal.231.390:0.00454811[&&NHX:Sample=rhizpot1:Type=capture:besthit=77.1:bitscore=174.0:capture_class=c__Alphaproteobacteria:capture_domain=d__Bacteria:capture_family=f__Dongiaceae:capture_genus=g__Dongia:capture_order=o__Dongiales:capture_phylum=p__Proteobacteria:capture_species=s__Dongia sp000620685:evalue=1.09e-55:gapopen=0.0:heptad=MCP-38H:length=157.0:mismatch=36.0:qcovhsp=98.7:qend=159.0:qstart=3.0:ref_name=RS_GCF_016653635.2_protein.faa_NZ_CP067420.1_522@PF00015_full_PFAM.528.707:scovhsp=87.7:send=159.0:sstart=3.0],89a54b23-32e0-47f8-b2cf-322987ac8a54_2@MCPsignal.414.548:0.0371813[&&NHX:Sample=rhizpot3:Type=capture:capture_class=c__Anaerolineae:capture_domain=d__Bacteria:capture_family=f__A4b:capture_genus=g__S146-30:capture_order=o__Aggregatilineales:capture_phylum=p__Chloroflexota:capture_species=s__S146-30 sp015492875:heptad=MCP-38H])0:1.8e-08[&&NHX:Sample_counter=rhizpot1--1||rhizpot3--1:Type_counter=capture--2:besthit_avg=77.1:besthit_max=77.1:besthit_min=77.1:besthit_std=0:besthit_sum=77.1:bitscore_avg=174.0:bitscore_max=174.0:bitscore_min=174.0:bitscore_std=0:bitscore_sum=174.0:capture_class_counter=c__Alphaproteobacteria--1||c__Anaerolineae--1:capture_domain_counter=d__Bacteria--2:capture_family_counter=f__A4b--1||f__Dongiaceae--1:capture_genus_counter=g__Dongia--1||g__S146-30--1:capture_order_counter=o__Aggregatilineales--1||o__Dongiales--1:capture_phylum_counter=p__Chloroflexota--1||p__Proteobacteria--1:capture_species_counter=s__Dongia sp000620685--1||s__S146-30 sp015492875--1:evalue_avg=1.09e-55:evalue_max=1.09e-55:evalue_min=1.09e-55:evalue_std=0:evalue_sum=1.09e-55:gapopen_avg=0.0:gapopen_max=0.0:gapopen_min=0.0:gapopen_std=0:gapopen_sum=0.0:gtdb_class_counter=:gtdb_domain_counter=:gtdb_family_counter=:gtdb_genus_counter=:gtdb_order_counter=:gtdb_phylum_counter=:gtdb_species_counter=:heptad_counter=MCP-38H--2:lbd_counter=:length_avg=157.0:length_max=157.0:length_min=157.0:length_std=0:length_sum=157.0:mismatch_avg=36.0:mismatch_max=36.0:mismatch_min=36.0:mismatch_std=0:mismatch_sum=36.0:name=N807261:qcovhsp_avg=98.7:qcovhsp_max=98.7:qcovhsp_min=98.7:qcovhsp_std=0:qcovhsp_sum=98.7:qend_avg=159.0:qend_max=159.0:qend_min=159.0:qend_std=0:qend_sum=159.0:qstart_avg=3.0:qstart_max=3.0:qstart_min=3.0:qstart_std=0:qstart_sum=3.0:ref_name_counter=RS_GCF_016653635.2_protein.faa_NZ_CP067420.1_522@PF00015_full_PFAM.528.707--1:scovhsp_avg=87.7:scovhsp_max=87.7:scovhsp_min=87.7:scovhsp_std=0:scovhsp_sum=87.7:send_avg=159.0:send_max=159.0:send_min=159.0:send_std=0:send_sum=159.0:sstart_avg=3.0:sstart_max=3.0:sstart_min=3.0:sstart_std=0:sstart_sum=3.0])0.004:2.5e-08[&&NHX:Sample_counter=rhizpot1--2||rhizpot3--1:Type_counter=capture--3:besthit_avg=77.1:besthit_max=77.1:besthit_min=77.1:besthit_std=0:besthit_sum=77.1:bitscore_avg=174.0:bitscore_max=174.0:bitscore_min=174.0:bitscore_std=0:bitscore_sum=174.0:capture_class_counter=c__Alphaproteobacteria--2||c__Anaerolineae--1:capture_domain_counter=d__Bacteria--3:capture_family_counter=f__A4b--1||f__Dongiaceae--1||f__Sphingomonadaceae--1:capture_genus_counter=g__Dongia--1||g__S146-30--1||g__Sphingomonas--1:capture_order_counter=o__Aggregatilineales--1||o__Dongiales--1||o__Sphingomonadales--1:capture_phylum_counter=p__Chloroflexota--1||p__Proteobacteria--2:capture_species_counter=s__Dongia sp000620685--1||s__S146-30 sp015492875--1||s__Sphingomonas sp000786205--1:evalue_avg=1.09e-55:evalue_max=1.09e-55:evalue_min=1.09e-55:evalue_std=0:evalue_sum=1.09e-55:gapopen_avg=0.0:gapopen_max=0.0:gapopen_min=0.0:gapopen_std=0:gapopen_sum=0.0:gtdb_class_counter=:gtdb_domain_counter=:gtdb_family_counter=:gtdb_genus_counter=:gtdb_order_counter=:gtdb_phylum_counter=:gtdb_species_counter=:heptad_counter=MCP-38H--3:lbd_counter=:length_avg=157.0:length_max=157.0:length_min=157.0:length_std=0:length_sum=157.0:mismatch_avg=36.0:mismatch_max=36.0:mismatch_min=36.0:mismatch_std=0:mismatch_sum=36.0:name=N807262:qcovhsp_avg=98.7:qcovhsp_max=98.7:qcovhsp_min=98.7:qcovhsp_std=0:qcovhsp_sum=98.7:qend_avg=159.0:qend_max=159.0:qend_min=159.0:qend_std=0:qend_sum=159.0:qstart_avg=3.0:qstart_max=3.0:qstart_min=3.0:qstart_std=0:qstart_sum=3.0:ref_name_counter=RS_GCF_016653635.2_protein.faa_NZ_CP067420.1_522@PF00015_full_PFAM.528.707--1:scovhsp_avg=87.7:scovhsp_max=87.7:scovhsp_min=87.7:scovhsp_std=0:scovhsp_sum=87.7:send_avg=159.0:send_max=159.0:send_min=159.0:send_std=0:send_sum=159.0:sstart_avg=3.0:sstart_max=3.0:sstart_min=3.0:sstart_std=0:sstart_sum=3.0],227f2cf8-d005-43ee-bd00-4a472db02c09_2@MCPsignal.220.291:5e-09[&&NHX:Sample=rhizpot1:Type=capture:capture_class=c__Gammaproteobacteria:capture_domain=d__Bacteria:capture_family=f__Pseudomonadaceae:capture_genus=g__Pseudomonas_E:capture_order=o__Pseudomonadales:capture_phylum=p__Proteobacteria:capture_species=s__Pseudomonas_E putida_U:heptad=MCP-38H])0.562:6.005e-05[&&NHX:Sample_counter=rhizpot1--3||rhizpot3--1:Type_counter=capture--4:besthit_avg=77.1:besthit_max=77.1:besthit_min=77.1:besthit_std=0:besthit_sum=77.1:bitscore_avg=174.0:bitscore_max=174.0:bitscore_min=174.0:bitscore_std=0:bitscore_sum=174.0:capture_class_counter=c__Alphaproteobacteria--2||c__Anaerolineae--1||c__Gammaproteobacteria--1:capture_domain_counter=d__Bacteria--4:capture_family_counter=f__A4b--1||f__Dongiaceae--1||f__Pseudomonadaceae--1||f__Sphingomonadaceae--1:capture_genus_counter=g__Dongia--1||g__Pseudomonas_E--1||g__S146-30--1||g__Sphingomonas--1:capture_order_counter=o__Aggregatilineales--1||o__Dongiales--1||o__Pseudomonadales--1||o__Sphingomonadales--1:capture_phylum_counter=p__Chloroflexota--1||p__Proteobacteria--3:capture_species_counter=s__Dongia sp000620685--1||s__Pseudomonas_E putida_U--1||s__S146-30 sp015492875--1||s__Sphingomonas sp000786205--1:evalue_avg=1.09e-55:evalue_max=1.09e-55:evalue_min=1.09e-55:evalue_std=0:evalue_sum=1.09e-55:gapopen_avg=0.0:gapopen_max=0.0:gapopen_min=0.0:gapopen_std=0:gapopen_sum=0.0:gtdb_class_counter=:gtdb_domain_counter=:gtdb_family_counter=:gtdb_genus_counter=:gtdb_order_counter=:gtdb_phylum_counter=:gtdb_species_counter=:heptad_counter=MCP-38H--4:lbd_counter=:length_avg=157.0:length_max=157.0:length_min=157.0:length_std=0:length_sum=157.0:mismatch_avg=36.0:mismatch_max=36.0:mismatch_min=36.0:mismatch_std=0:mismatch_sum=36.0:name=N807264:qcovhsp_avg=98.7:qcovhsp_max=98.7:qcovhsp_min=98.7:qcovhsp_std=0:qcovhsp_sum=98.7:qend_avg=159.0:qend_max=159.0:qend_min=159.0:qend_std=0:qend_sum=159.0:qstart_avg=3.0:qstart_max=3.0:qstart_min=3.0:qstart_std=0:qstart_sum=3.0:ref_name_counter=RS_GCF_016653635.2_protein.faa_NZ_CP067420.1_522@PF00015_full_PFAM.528.707--1:scovhsp_avg=87.7:scovhsp_max=87.7:scovhsp_min=87.7:scovhsp_std=0:scovhsp_sum=87.7:send_avg=159.0:send_max=159.0:send_min=159.0:send_std=0:send_sum=159.0:sstart_avg=3.0:sstart_max=3.0:sstart_min=3.0:sstart_std=0:sstart_sum=3.0],((((cd3e5c11-3148-4764-ac16-b6731a18e115_1@MCPsignal.18.152:0.0397414[&&NHX:Sample=rhizpot3:Type=capture:besthit=79.1:bitscore=144.0:capture_class=c__Anaerolineae:capture_domain=d__Bacteria:capture_family=f__A4b:capture_genus=g__S146-30:capture_order=o__Aggregatilineales:capture_phylum=p__Chloroflexota:capture_species=s__S146-30 sp015492875:evalue=2.02e-44:gapopen=0.0:heptad=MCP-38H:length=129.0:mismatch=27.0:qcovhsp=96.3:qend=134.0:qstart=6.0:ref_name=RS_GCF_016653635.2_protein.faa_NZ_CP067420.1_522@PF00015_full_PFAM.528.707:scovhsp=72.1:send=159.0:sstart=31.0],38782042-d76c-45fe-8d7e-f6df744864ad_5@MCPsignal.250.410:5e-09[&&NHX:Sample=rhizpot1:Type=capture:besthit=76.6:bitscore=173.0:capture_class=c__Alphaproteobacteria:capture_domain=d__Bacteria:capture_family=f__Dongiaceae:capture_genus=g__Dongia:capture_order=o__Dongiales:capture_phylum=p__Proteobacteria:capture_species=s__Dongia sp000620685:evalue=2.29e-55:gapopen=0.0:heptad=MCP-38H:length=158.0:mismatch=37.0:qcovhsp=98.8:qend=160.0:qstart=3.0:ref_name=RS_GCF_016653635.2_protein.faa_NZ_CP067420.1_522@PF00015_full_PFAM.528.707:scovhsp=88.3:send=160.0:sstart=3.0])0:5e-09[&&NHX:Sample_counter=rhizpot1--1||rhizpot3--1:Type_counter=capture--2:besthit_avg=77.85:besthit_max=79.1:besthit_min=76.6:besthit_std=1.7677669529663689:besthit_sum=155.7:bitscore_avg=158.5:bitscore_max=173.0:bitscore_min=144.0:bitscore_std=20.506096654409877:bitscore_sum=317.0:capture_class_counter=c__Alphaproteobacteria--1||c__Anaerolineae--1:capture_domain_counter=d__Bacteria--2:capture_family_counter=f__A4b--1||f__Dongiaceae--1:capture_genus_counter=g__Dongia--1||g__S146-30--1:capture_order_counter=o__Aggregatilineales--1||o__Dongiales--1:capture_phylum_counter=p__Chloroflexota--1||p__Proteobacteria--1:capture_species_counter=s__Dongia sp000620685--1||s__S146-30 sp015492875--1:evalue_avg=1.01000000001145e-44:evalue_max=2.02e-44:evalue_min=2.29e-55:evalue_std=1.4283556979806334e-44:evalue_sum=2.0200000000229e-44:gapopen_avg=0.0:gapopen_max=0.0:gapopen_min=0.0:gapopen_std=0.0:gapopen_sum=0.0:gtdb_class_counter=:gtdb_domain_counter=:gtdb_family_counter=:gtdb_genus_counter=:gtdb_order_counter=:gtdb_phylum_counter=:gtdb_species_counter=:heptad_counter=MCP-38H--2:lbd_counter=:length_avg=143.5:length_max=158.0:length_min=129.0:length_std=20.506096654409877:length_sum=287.0:mismatch_avg=32.0:mismatch_max=37.0:mismatch_min=27.0:mismatch_std=7.0710678118654755:mismatch_sum=64.0:name=N807267:qcovhsp_avg=97.55:qcovhsp_max=98.8:qcovhsp_min=96.3:qcovhsp_std=1.7677669529663689:qcovhsp_sum=195.1:qend_avg=147.0:qend_max=160.0:qend_min=134.0:qend_std=18.384776310850235:qend_sum=294.0:qstart_avg=4.5:qstart_max=6.0:qstart_min=3.0:qstart_std=2.1213203435596424:qstart_sum=9.0:ref_name_counter=RS_GCF_016653635.2_protein.faa_NZ_CP067420.1_522@PF00015_full_PFAM.528.707--2:scovhsp_avg=80.19999999999999:scovhsp_max=88.3:scovhsp_min=72.1:scovhsp_std=11.455129855222072:scovhsp_sum=160.39999999999998:send_avg=159.5:send_max=160.0:send_min=159.0:send_std=0.7071067811865476:send_sum=319.0:sstart_avg=17.0:sstart_max=31.0:sstart_min=3.0:sstart_std=19.79898987322333:sstart_sum=34.0],a6d61755-d20c-424c-92cb-aa80f5b0c1bf_3@MCPsignal.31.111:5e-09[&&NHX:Sample=rhizpot1:Type=capture:capture_class=c__Gammaproteobacteria:capture_domain=d__Bacteria:capture_family=f__Pseudomonadaceae:capture_genus=g__Pseudomonas_E:capture_order=o__Pseudomonadales:capture_phylum=p__Proteobacteria:capture_species=s__Pseudomonas_E sp000829415:heptad=MCP-38H])0:5e-09[&&NHX:Sample_counter=rhizpot1--2||rhizpot3--1:Type_counter=capture--3:besthit_avg=77.85:besthit_max=79.1:besthit_min=76.6:besthit_std=1.7677669529663689:besthit_sum=155.7:bitscore_avg=158.5:bitscore_max=173.0:bitscore_min=144.0:bitscore_std=20.506096654409877:bitscore_sum=317.0:capture_class_counter=c__Alphaproteobacteria--1||c__Anaerolineae--1||c__Gammaproteobacteria--1:capture_domain_counter=d__Bacteria--3:capture_family_counter=f__A4b--1||f__Dongiaceae--1||f__Pseudomonadaceae--1:capture_genus_counter=g__Dongia--1||g__Pseudomonas_E--1||g__S146-30--1:capture_order_counter=o__Aggregatilineales--1||o__Dongiales--1||o__Pseudomonadales--1:capture_phylum_counter=p__Chloroflexota--1||p__Proteobacteria--2:capture_species_counter=s__Dongia sp000620685--1||s__Pseudomonas_E sp000829415--1||s__S146-30 sp015492875--1:evalue_avg=1.01000000001145e-44:evalue_max=2.02e-44:evalue_min=2.29e-55:evalue_std=1.4283556979806334e-44:evalue_sum=2.0200000000229e-44:gapopen_avg=0.0:gapopen_max=0.0:gapopen_min=0.0:gapopen_std=0.0:gapopen_sum=0.0:gtdb_class_counter=:gtdb_domain_counter=:gtdb_family_counter=:gtdb_genus_counter=:gtdb_order_counter=:gtdb_phylum_counter=:gtdb_species_counter=:heptad_counter=MCP-38H--3:lbd_counter=:length_avg=143.5:length_max=158.0:length_min=129.0:length_std=20.506096654409877:length_sum=287.0:mismatch_avg=32.0:mismatch_max=37.0:mismatch_min=27.0:mismatch_std=7.0710678118654755:mismatch_sum=64.0:name=N807269:qcovhsp_avg=97.55:qcovhsp_max=98.8:qcovhsp_min=96.3:qcovhsp_std=1.7677669529663689:qcovhsp_sum=195.1:qend_avg=147.0:qend_max=160.0:qend_min=134.0:qend_std=18.384776310850235:qend_sum=294.0:qstart_avg=4.5:qstart_max=6.0:qstart_min=3.0:qstart_std=2.1213203435596424:qstart_sum=9.0:ref_name_counter=RS_GCF_016653635.2_protein.faa_NZ_CP067420.1_522@PF00015_full_PFAM.528.707--2:scovhsp_avg=80.19999999999999:scovhsp_max=88.3:scovhsp_min=72.1:scovhsp_std=11.455129855222072:scovhsp_sum=160.39999999999998:send_avg=159.5:send_max=160.0:send_min=159.0:send_std=0.7071067811865476:send_sum=319.0:sstart_avg=17.0:sstart_max=31.0:sstart_min=3.0:sstart_std=19.79898987322333:sstart_sum=34.0],(821a9ac0-f285-4300-9eed-a84ab4b10add_1@MCPsignal.40.187:0.00525233[&&NHX:Sample=rhizpot1:Type=capture:besthit=76.7:bitscore=159.0:capture_class=c__Alphaproteobacteria:capture_domain=d__Bacteria:capture_family=f__Dongiaceae:capture_genus=g__Dongia:capture_order=o__Dongiales:capture_phylum=p__Proteobacteria:capture_species=s__Dongia sp000620685:evalue=8.14e-50:gapopen=1.0:heptad=MCP-38H:length=146.0:mismatch=33.0:qcovhsp=98.6:qend=147.0:qstart=3.0:ref_name=RS_GCF_016653635.2_protein.faa_NZ_CP067420.1_522@PF00015_full_PFAM.528.707:scovhsp=81.6:send=159.0:sstart=14.0],((2b133333-0fde-5410-8cc5-e24d642615cf_1@MCPsignal.322.408:0.00975831[&&NHX:Sample=rhizpot1:Type=capture:capture_class=c__Alphaproteobacteria:capture_domain=d__Bacteria:capture_family=f__Rhodobacteraceae:capture_genus=g__Paracoccus:capture_order=o__Rhodobacterales:capture_phylum=p__Proteobacteria:capture_species=s__Paracoccus hibiscisoli:heptad=MCP-38H],28b9ae7c-3173-45e9-a7b3-dbe66e937ffc_2@MCPsignal.221.342:5e-09[&&NHX:Sample=rhizpot1:Type=capture:besthit=80.2:bitscore=133.0:capture_class=c__Gammaproteobacteria:capture_domain=d__Bacteria:capture_family=f__Pseudomonadaceae:capture_genus=g__Pseudomonas_E:capture_order=o__Pseudomonadales:capture_phylum=p__Proteobacteria:capture_species=s__Pseudomonas_E putida_U:evalue=4.31e-40:gapopen=0.0:heptad=MCP-38H:length=121.0:mismatch=24.0:qcovhsp=100.0:qend=121.0:qstart=1.0:ref_name=RS_GCF_016653635.2_protein.faa_NZ_CP067420.1_522@PF00015_full_PFAM.528.707:scovhsp=67.6:send=160.0:sstart=40.0])0.845:0.00680125[&&NHX:Sample_counter=rhizpot1--2:Type_counter=capture--2:besthit_avg=80.2:besthit_max=80.2:besthit_min=80.2:besthit_std=0:besthit_sum=80.2:bitscore_avg=133.0:bitscore_max=133.0:bitscore_min=133.0:bitscore_std=0:bitscore_sum=133.0:capture_class_counter=c__Alphaproteobacteria--1||c__Gammaproteobacteria--1:capture_domain_counter=d__Bacteria--2:capture_family_counter=f__Pseudomonadaceae--1||f__Rhodobacteraceae--1:capture_genus_counter=g__Paracoccus--1||g__Pseudomonas_E--1:capture_order_counter=o__Pseudomonadales--1||o__Rhodobacterales--1:capture_phylum_counter=p__Proteobacteria--2:capture_species_counter=s__Paracoccus hibiscisoli--1||s__Pseudomonas_E putida_U--1:evalue_avg=4.31e-40:evalue_max=4.31e-40:evalue_min=4.31e-40:evalue_std=0:evalue_sum=4.31e-40:gapopen_avg=0.0:gapopen_max=0.0:gapopen_min=0.0:gapopen_std=0:gapopen_sum=0.0:gtdb_class_counter=:gtdb_domain_counter=:gtdb_family_counter=:gtdb_genus_counter=:gtdb_order_counter=:gtdb_phylum_counter=:gtdb_species_counter=:heptad_counter=MCP-38H--2:lbd_counter=:length_avg=121.0:length_max=121.0:length_min=121.0:length_std=0:length_sum=121.0:mismatch_avg=24.0:mismatch_max=24.0:mismatch_min=24.0:mismatch_std=0:mismatch_sum=24.0:name=N807273:qcovhsp_avg=100.0:qcovhsp_max=100.0:qcovhsp_min=100.0:qcovhsp_std=0:qcovhsp_sum=100.0:qend_avg=121.0:qend_max=121.0:qend_min=121.0:qend_std=0:qend_sum=121.0:qstart_avg=1.0:qstart_max=1.0:qstart_min=1.0:qstart_std=0:qstart_sum=1.0:ref_name_counter=RS_GCF_016653635.2_protein.faa_NZ_CP067420.1_522@PF00015_full_PFAM.528.707--1:scovhsp_avg=67.6:scovhsp_max=67.6:scovhsp_min=67.6:scovhsp_std=0:scovhsp_sum=67.6:send_avg=160.0:send_max=160.0:send_min=160.0:send_std=0:send_sum=160.0:sstart_avg=40.0:sstart_max=40.0:sstart_min=40.0:sstart_std=0:sstart_sum=40.0],14f14769-389f-4323-aa57-ab869a94de23_6@MCPsignal.22.161:5e-09[&&NHX:Sample=rhizpot1:Type=capture:besthit=70.5:bitscore=165.0:capture_class=c__Alphaproteobacteria:capture_domain=d__Bacteria:capture_family=f__Dongiaceae:capture_genus=g__Dongia:capture_order=o__Dongiales:capture_phylum=p__Proteobacteria:capture_species=s__Dongia sp000620685:evalue=2.24e-52:gapopen=0.0:heptad=MCP-38H:length=139.0:mismatch=41.0:qcovhsp=100.0:qend=139.0:qstart=1.0:ref_name=RS_GCF_016653635.2_protein.faa_NZ_CP067420.1_522@PF00015_full_PFAM.528.707:scovhsp=77.7:send=141.0:sstart=3.0])0:5e-09[&&NHX:Sample_counter=rhizpot1--3:Type_counter=capture--3:besthit_avg=75.35:besthit_max=80.2:besthit_min=70.5:besthit_std=6.858935777509513:besthit_sum=150.7:bitscore_avg=149.0:bitscore_max=165.0:bitscore_min=133.0:bitscore_std=22.627416997969522:bitscore_sum=298.0:capture_class_counter=c__Alphaproteobacteria--2||c__Gammaproteobacteria--1:capture_domain_counter=d__Bacteria--3:capture_family_counter=f__Dongiaceae--1||f__Pseudomonadaceae--1||f__Rhodobacteraceae--1:capture_genus_counter=g__Dongia--1||g__Paracoccus--1||g__Pseudomonas_E--1:capture_order_counter=o__Dongiales--1||o__Pseudomonadales--1||o__Rhodobacterales--1:capture_phylum_counter=p__Proteobacteria--3:capture_species_counter=s__Dongia sp000620685--1||s__Paracoccus hibiscisoli--1||s__Pseudomonas_E putida_U--1:evalue_avg=2.15500000000112e-40:evalue_max=4.31e-40:evalue_min=2.24e-52:evalue_std=3.0476302269124363e-40:evalue_sum=4.31000000000224e-40:gapopen_avg=0.0:gapopen_max=0.0:gapopen_min=0.0:gapopen_std=0.0:gapopen_sum=0.0:gtdb_class_counter=:gtdb_domain_counter=:gtdb_family_counter=:gtdb_genus_counter=:gtdb_order_counter=:gtdb_phylum_counter=:gtdb_species_counter=:heptad_counter=MCP-38H--3:lbd_counter=:length_avg=130.0:length_max=139.0:length_min=121.0:length_std=12.727922061357855:length_sum=260.0:mismatch_avg=32.5:mismatch_max=41.0:mismatch_min=24.0:mismatch_std=12.020815280171307:mismatch_sum=65.0:name=N807275:qcovhsp_avg=100.0:qcovhsp_max=100.0:qcovhsp_min=100.0:qcovhsp_std=0.0:qcovhsp_sum=200.0:qend_avg=130.0:qend_max=139.0:qend_min=121.0:qend_std=12.727922061357855:qend_sum=260.0:qstart_avg=1.0:qstart_max=1.0:qstart_min=1.0:qstart_std=0.0:qstart_sum=2.0:ref_name_counter=RS_GCF_016653635.2_protein.faa_NZ_CP067420.1_522@PF00015_full_PFAM.528.707--2:scovhsp_avg=72.65:scovhsp_max=77.7:scovhsp_min=67.6:scovhsp_std=7.141778489984136:scovhsp_sum=145.3:send_avg=150.5:send_max=160.0:send_min=141.0:send_std=13.435028842544403:send_sum=301.0:sstart_avg=21.5:sstart_max=40.0:sstart_min=3.0:sstart_std=26.16295090390226:sstart_sum=43.0])0:5e-09[&&NHX:Sample_counter=rhizpot1--4:Type_counter=capture--4:besthit_avg=75.8:besthit_max=80.2:besthit_min=70.5:besthit_std=4.912229636326056:besthit_sum=227.39999999999998:bitscore_avg=152.33333333333334:bitscore_max=165.0:bitscore_min=133.0:bitscore_std=17.009801096230767:bitscore_sum=457.0:capture_class_counter=c__Alphaproteobacteria--3||c__Gammaproteobacteria--1:capture_domain_counter=d__Bacteria--4:capture_family_counter=f__Dongiaceae--2||f__Pseudomonadaceae--1||f__Rhodobacteraceae--1:capture_genus_counter=g__Dongia--2||g__Paracoccus--1||g__Pseudomonas_E--1:capture_order_counter=o__Dongiales--2||o__Pseudomonadales--1||o__Rhodobacterales--1:capture_phylum_counter=p__Proteobacteria--4:capture_species_counter=s__Dongia sp000620685--2||s__Paracoccus hibiscisoli--1||s__Pseudomonas_E putida_U--1:evalue_avg=1.4366666669387467e-40:evalue_max=4.31e-40:evalue_min=2.24e-52:evalue_std=2.4883796599716587e-40:evalue_sum=4.31000000081624e-40:gapopen_avg=0.3333333333333333:gapopen_max=1.0:gapopen_min=0.0:gapopen_std=0.5773502691896258:gapopen_sum=1.0:gtdb_class_counter=:gtdb_domain_counter=:gtdb_family_counter=:gtdb_genus_counter=:gtdb_order_counter=:gtdb_phylum_counter=:gtdb_species_counter=:heptad_counter=MCP-38H--4:lbd_counter=:length_avg=135.33333333333334:length_max=146.0:length_min=121.0:length_std=12.897028081435401:length_sum=406.0:mismatch_avg=32.666666666666664:mismatch_max=41.0:mismatch_min=24.0:mismatch_std=8.504900548115383:mismatch_sum=98.0:name=N807276:qcovhsp_avg=99.53333333333335:qcovhsp_max=100.0:qcovhsp_min=98.6:qcovhsp_std=0.8082903768654793:qcovhsp_sum=298.6:qend_avg=135.66666666666666:qend_max=147.0:qend_min=121.0:qend_std=13.316656236958785:qend_sum=407.0:qstart_avg=1.6666666666666667:qstart_max=3.0:qstart_min=1.0:qstart_std=1.1547005383792517:qstart_sum=5.0:ref_name_counter=RS_GCF_016653635.2_protein.faa_NZ_CP067420.1_522@PF00015_full_PFAM.528.707--3:scovhsp_avg=75.63333333333334:scovhsp_max=81.6:scovhsp_min=67.6:scovhsp_std=7.225187425481318:scovhsp_sum=226.9:send_avg=153.33333333333334:send_max=160.0:send_min=141.0:send_std=10.692676621563626:send_sum=460.0:sstart_avg=19.0:sstart_max=40.0:sstart_min=3.0:sstart_std=19.0:sstart_sum=57.0])0.824:0.00457757[&&NHX:Sample_counter=rhizpot1--6||rhizpot3--1:Type_counter=capture--7:besthit_avg=76.62:besthit_max=80.2:besthit_min=70.5:besthit_std=3.755928646819585:besthit_sum=383.1:bitscore_avg=154.8:bitscore_max=173.0:bitscore_min=133.0:bitscore_std=16.161683080669537:bitscore_sum=774.0:capture_class_counter=c__Alphaproteobacteria--4||c__Anaerolineae--1||c__Gammaproteobacteria--2:capture_domain_counter=d__Bacteria--7:capture_family_counter=f__A4b--1||f__Dongiaceae--3||f__Pseudomonadaceae--2||f__Rhodobacteraceae--1:capture_genus_counter=g__Dongia--3||g__Paracoccus--1||g__Pseudomonas_E--2||g__S146-30--1:capture_order_counter=o__Aggregatilineales--1||o__Dongiales--3||o__Pseudomonadales--2||o__Rhodobacterales--1:capture_phylum_counter=p__Chloroflexota--1||p__Proteobacteria--6:capture_species_counter=s__Dongia sp000620685--3||s__Paracoccus hibiscisoli--1||s__Pseudomonas_E putida_U--1||s__Pseudomonas_E sp000829415--1||s__S146-30 sp015492875--1:evalue_avg=8.620404001632484e-41:evalue_max=4.31e-40:evalue_min=2.29e-55:evalue_std=1.9274680142116454e-40:evalue_sum=4.3102020008162424e-40:gapopen_avg=0.2:gapopen_max=1.0:gapopen_min=0.0:gapopen_std=0.447213595499958:gapopen_sum=1.0:gtdb_class_counter=:gtdb_domain_counter=:gtdb_family_counter=:gtdb_genus_counter=:gtdb_order_counter=:gtdb_phylum_counter=:gtdb_species_counter=:heptad_counter=MCP-38H--7:lbd_counter=:length_avg=138.6:length_max=158.0:length_min=121.0:length_std=14.432601983010548:length_sum=693.0:mismatch_avg=32.4:mismatch_max=41.0:mismatch_min=24.0:mismatch_std=6.985699678629192:mismatch_sum=162.0:name=N807277:qcovhsp_avg=98.74:qcovhsp_max=100.0:qcovhsp_min=96.3:qcovhsp_std=1.5126136320951242:qcovhsp_sum=493.7:qend_avg=140.2:qend_max=160.0:qend_min=121.0:qend_std=14.549914089093448:qend_sum=701.0:qstart_avg=2.8:qstart_max=6.0:qstart_min=1.0:qstart_std=2.0493901531919194:qstart_sum=14.0:ref_name_counter=RS_GCF_016653635.2_protein.faa_NZ_CP067420.1_522@PF00015_full_PFAM.528.707--5:scovhsp_avg=77.46000000000001:scovhsp_max=88.3:scovhsp_min=67.6:scovhsp_std=8.072360249641985:scovhsp_sum=387.3:send_avg=155.8:send_max=160.0:send_min=141.0:send_std=8.28854631404084:send_sum=779.0:sstart_avg=18.2:sstart_max=40.0:sstart_min=3.0:sstart_std=16.724233913695418:sstart_sum=91.0],(01b3410c-cfff-468d-a96a-ba27f0be76f8_3@MCPsignal.143.280:0.206892[&&NHX:Sample=rhizpot1:Type=capture:besthit=58.8:bitscore=128.0:capture_class=c__Actinomycetia:capture_domain=d__Bacteria:capture_family=f__Jatrophihabitantaceae:capture_genus=g__MT45:capture_order=o__Mycobacteriales:capture_phylum=p__Actinobacteriota:capture_species=s__MT45 sp900100325:evalue=7.31e-38:gapopen=2.0:heptad=MCP-38H:length=148.0:mismatch=29.0:qcovhsp=97.8:qend=137.0:qstart=4.0:ref_name=RS_GCF_016653635.2_protein.faa_NZ_CP067420.1_522@PF00015_full_PFAM.528.707:scovhsp=72.6:send=158.0:sstart=29.0],(ba5020c6-b09a-419e-8c2f-dcedc54fba48_5@MCPsignal.24.100:5e-09[&&NHX:Sample=rhizpot3:Type=capture:capture_class=c__Anaerolineae:capture_domain=d__Bacteria:capture_family=f__A4b:capture_genus=g__S146-30:capture_order=o__Aggregatilineales:capture_phylum=p__Chloroflexota:capture_species=s__S146-30 sp015492875:heptad=MCP-38H],(be82ecd4-2b57-4766-a5d7-ad37d2c7523c_6@MCPsignal.332.433:5e-09[&&NHX:Sample=rhizpot1:Type=capture:capture_class=c__Alphaproteobacteria:capture_domain=d__Bacteria:capture_family=f__Dongiaceae:capture_genus=g__Dongia:capture_order=o__Dongiales:capture_phylum=p__Proteobacteria:capture_species=s__Dongia sp000620685:heptad=MCP-38H],39b35ffd-9186-467a-a5e2-550bfd919ff7_3@MCPsignal.345.445:5e-09[&&NHX:Sample=rhizpot1:Type=capture:capture_class=c__Alphaproteobacteria:capture_domain=d__Bacteria:capture_family=f__Dongiaceae:capture_genus=g__Dongia:capture_order=o__Dongiales:capture_phylum=p__Proteobacteria:capture_species=s__Dongia sp000620685:heptad=MCP-38H])0.867:1.3e-08[&&NHX:Sample_counter=rhizpot1--2:Type_counter=capture--2:capture_class_counter=c__Alphaproteobacteria--2:capture_domain_counter=d__Bacteria--2:capture_family_counter=f__Dongiaceae--2:capture_genus_counter=g__Dongia--2:capture_order_counter=o__Dongiales--2:capture_phylum_counter=p__Proteobacteria--2:capture_species_counter=s__Dongia sp000620685--2:gtdb_class_counter=:gtdb_domain_counter=:gtdb_family_counter=:gtdb_genus_counter=:gtdb_order_counter=:gtdb_phylum_counter=:gtdb_species_counter=:heptad_counter=MCP-38H--2:lbd_counter=:name=N807282:ref_name_counter=])0.048:0.067606[&&NHX:Sample_counter=rhizpot1--2||rhizpot3--1:Type_counter=capture--3:capture_class_counter=c__Alphaproteobacteria--2||c__Anaerolineae--1:capture_domain_counter=d__Bacteria--3:capture_family_counter=f__A4b--1||f__Dongiaceae--2:capture_genus_counter=g__Dongia--2||g__S146-30--1:capture_order_counter=o__Aggregatilineales--1||o__Dongiales--2:capture_phylum_counter=p__Chloroflexota--1||p__Proteobacteria--2:capture_species_counter=s__Dongia sp000620685--2||s__S146-30 sp015492875--1:gtdb_class_counter=:gtdb_domain_counter=:gtdb_family_counter=:gtdb_genus_counter=:gtdb_order_counter=:gtdb_phylum_counter=:gtdb_species_counter=:heptad_counter=MCP-38H--3:lbd_counter=:name=N807283:ref_name_counter=])0.638:0.00619036[&&NHX:Sample_counter=rhizpot1--3||rhizpot3--1:Type_counter=capture--4:besthit_avg=58.8:besthit_max=58.8:besthit_min=58.8:besthit_std=0:besthit_sum=58.8:bitscore_avg=128.0:bitscore_max=128.0:bitscore_min=128.0:bitscore_std=0:bitscore_sum=128.0:capture_class_counter=c__Actinomycetia--1||c__Alphaproteobacteria--2||c__Anaerolineae--1:capture_domain_counter=d__Bacteria--4:capture_family_counter=f__A4b--1||f__Dongiaceae--2||f__Jatrophihabitantaceae--1:capture_genus_counter=g__Dongia--2||g__MT45--1||g__S146-30--1:capture_order_counter=o__Aggregatilineales--1||o__Dongiales--2||o__Mycobacteriales--1:capture_phylum_counter=p__Actinobacteriota--1||p__Chloroflexota--1||p__Proteobacteria--2:capture_species_counter=s__Dongia sp000620685--2||s__MT45 sp900100325--1||s__S146-30 sp015492875--1:evalue_avg=7.31e-38:evalue_max=7.31e-38:evalue_min=7.31e-38:evalue_std=0:evalue_sum=7.31e-38:gapopen_avg=2.0:gapopen_max=2.0:gapopen_min=2.0:gapopen_std=0:gapopen_sum=2.0:gtdb_class_counter=:gtdb_domain_counter=:gtdb_family_counter=:gtdb_genus_counter=:gtdb_order_counter=:gtdb_phylum_counter=:gtdb_species_counter=:heptad_counter=MCP-38H--4:lbd_counter=:length_avg=148.0:length_max=148.0:length_min=148.0:length_std=0:length_sum=148.0:mismatch_avg=29.0:mismatch_max=29.0:mismatch_min=29.0:mismatch_std=0:mismatch_sum=29.0:name=N807284:qcovhsp_avg=97.8:qcovhsp_max=97.8:qcovhsp_min=97.8:qcovhsp_std=0:qcovhsp_sum=97.8:qend_avg=137.0:qend_max=137.0:qend_min=137.0:qend_std=0:qend_sum=137.0:qstart_avg=4.0:qstart_max=4.0:qstart_min=4.0:qstart_std=0:qstart_sum=4.0:ref_name_counter=RS_GCF_016653635.2_protein.faa_NZ_CP067420.1_522@PF00015_full_PFAM.528.707--1:scovhsp_avg=72.6:scovhsp_max=72.6:scovhsp_min=72.6:scovhsp_std=0:scovhsp_sum=72.6:send_avg=158.0:send_max=158.0:send_min=158.0:send_std=0:send_sum=158.0:sstart_avg=29.0:sstart_max=29.0:sstart_min=29.0:sstart_std=0:sstart_sum=29.0])0:5e-09[&&NHX:Sample_counter=rhizpot1--9||rhizpot3--2:Type_counter=capture--11:besthit_avg=73.64999999999999:besthit_max=80.2:besthit_min=58.8:besthit_std=8.013176648495902:besthit_sum=441.9:bitscore_avg=150.33333333333334:bitscore_max=173.0:bitscore_min=128.0:bitscore_std=18.12916618784953:bitscore_sum=902.0:capture_class_counter=c__Actinomycetia--1||c__Alphaproteobacteria--6||c__Anaerolineae--2||c__Gammaproteobacteria--2:capture_domain_counter=d__Bacteria--11:capture_family_counter=f__A4b--2||f__Dongiaceae--5||f__Jatrophihabitantaceae--1||f__Pseudomonadaceae--2||f__Rhodobacteraceae--1:capture_genus_counter=g__Dongia--5||g__MT45--1||g__Paracoccus--1||g__Pseudomonas_E--2||g__S146-30--2:capture_order_counter=o__Aggregatilineales--2||o__Dongiales--5||o__Mycobacteriales--1||o__Pseudomonadales--2||o__Rhodobacterales--1:capture_phylum_counter=p__Actinobacteriota--1||p__Chloroflexota--2||p__Proteobacteria--8:capture_species_counter=s__Dongia sp000620685--5||s__MT45 sp900100325--1||s__Paracoccus hibiscisoli--1||s__Pseudomonas_E putida_U--1||s__Pseudomonas_E sp000829415--1||s__S146-30 sp015492875--2:evalue_avg=1.2255170033346937e-38:evalue_max=7.31e-38:evalue_min=2.29e-55:evalue_std=2.980825592255588e-38:evalue_sum=7.353102020008162e-38:gapopen_avg=0.5:gapopen_max=2.0:gapopen_min=0.0:gapopen_std=0.8366600265340756:gapopen_sum=3.0:gtdb_class_counter=:gtdb_domain_counter=:gtdb_family_counter=:gtdb_genus_counter=:gtdb_order_counter=:gtdb_phylum_counter=:gtdb_species_counter=:heptad_counter=MCP-38H--11:lbd_counter=:length_avg=140.16666666666666:length_max=158.0:length_min=121.0:length_std=13.467244212037837:length_sum=841.0:mismatch_avg=31.833333333333332:mismatch_max=41.0:mismatch_min=24.0:mismatch_std=6.400520812142295:mismatch_sum=191.0:name=N807285:qcovhsp_avg=98.58333333333333:qcovhsp_max=100.0:qcovhsp_min=96.3:qcovhsp_std=1.4062953696384946:qcovhsp_sum=591.5:qend_avg=139.66666666666666:qend_max=160.0:qend_min=121.0:qend_std=13.079245645933357:qend_sum=838.0:qstart_avg=3.0:qstart_max=6.0:qstart_min=1.0:qstart_std=1.8973665961010275:qstart_sum=18.0:ref_name_counter=RS_GCF_016653635.2_protein.faa_NZ_CP067420.1_522@PF00015_full_PFAM.528.707--6:scovhsp_avg=76.65:scovhsp_max=88.3:scovhsp_min=67.6:scovhsp_std=7.487790061159568:scovhsp_sum=459.90000000000003:send_avg=156.16666666666666:send_max=160.0:send_min=141.0:send_std=7.467708260682568:send_sum=937.0:sstart_avg=20.0:sstart_max=40.0:sstart_min=3.0:sstart_std=15.594870951694341:sstart_sum=120.0])0.382:5e-09[&&NHX:Sample_counter=rhizpot1--12||rhizpot3--3:Type_counter=capture--15:besthit_avg=74.14285714285714:besthit_max=80.2:besthit_min=58.8:besthit_std=7.430311151595457:besthit_sum=519.0:bitscore_avg=153.71428571428572:bitscore_max=174.0:bitscore_min=128.0:bitscore_std=18.812356628151665:bitscore_sum=1076.0:capture_class_counter=c__Actinomycetia--1||c__Alphaproteobacteria--8||c__Anaerolineae--3||c__Gammaproteobacteria--3:capture_domain_counter=d__Bacteria--15:capture_family_counter=f__A4b--3||f__Dongiaceae--6||f__Jatrophihabitantaceae--1||f__Pseudomonadaceae--3||f__Rhodobacteraceae--1||f__Sphingomonadaceae--1:capture_genus_counter=g__Dongia--6||g__MT45--1||g__Paracoccus--1||g__Pseudomonas_E--3||g__S146-30--3||g__Sphingomonas--1:capture_order_counter=o__Aggregatilineales--3||o__Dongiales--6||o__Mycobacteriales--1||o__Pseudomonadales--3||o__Rhodobacterales--1||o__Sphingomonadales--1:capture_phylum_counter=p__Actinobacteriota--1||p__Chloroflexota--3||p__Proteobacteria--11:capture_species_counter=s__Dongia sp000620685--6||s__MT45 sp900100325--1||s__Paracoccus hibiscisoli--1||s__Pseudomonas_E putida_U--2||s__Pseudomonas_E sp000829415--1||s__S146-30 sp015492875--3||s__Sphingomonas sp000786205--1:evalue_avg=1.0504431457154518e-38:evalue_max=7.31e-38:evalue_min=1.09e-55:evalue_std=2.7602518602879963e-38:evalue_sum=7.353102020008162e-38:gapopen_avg=0.42857142857142855:gapopen_max=2.0:gapopen_min=0.0:gapopen_std=0.7867957924694431:gapopen_sum=3.0:gtdb_class_counter=:gtdb_domain_counter=:gtdb_family_counter=:gtdb_genus_counter=:gtdb_order_counter=:gtdb_phylum_counter=:gtdb_species_counter=:heptad_counter=MCP-38H--15:lbd_counter=:length_avg=142.57142857142858:length_max=158.0:length_min=121.0:length_std=13.842653200129217:length_sum=998.0:mismatch_avg=32.42857142857143:mismatch_max=41.0:mismatch_min=24.0:mismatch_std=6.051367417290709:mismatch_sum=227.0:name=N807286:qcovhsp_avg=98.6:qcovhsp_max=100.0:qcovhsp_min=96.3:qcovhsp_std=1.284523257866514:qcovhsp_sum=690.1999999999999:qend_avg=142.42857142857142:qend_max=160.0:qend_min=121.0:qend_std=13.998299216418435:qend_sum=997.0:qstart_avg=3.0:qstart_max=6.0:qstart_min=1.0:qstart_std=1.7320508075688772:qstart_sum=21.0:ref_name_counter=RS_GCF_016653635.2_protein.faa_NZ_CP067420.1_522@PF00015_full_PFAM.528.707--7:scovhsp_avg=78.22857142857143:scovhsp_max=88.3:scovhsp_min=67.6:scovhsp_std=8.010350447122418:scovhsp_sum=547.6:send_avg=156.57142857142858:send_max=160.0:send_min=141.0:send_std=6.900655593423544:send_sum=1096.0:sstart_avg=17.571428571428573:sstart_max=40.0:sstart_min=3.0:sstart_std=15.618975028867322:sstart_sum=123.0])0.874:0.013276[&&NHX:Sample_counter=rhizpot1--12||rhizpot3--4:Type_counter=capture--16:besthit_avg=74.8375:besthit_max=80.2:besthit_min=58.8:besthit_std=7.1542070539947735:besthit_sum=598.7:bitscore_avg=153.125:bitscore_max=174.0:bitscore_min=128.0:bitscore_std=17.49642820692269:bitscore_sum=1225.0:capture_class_counter=c__Actinomycetia--1||c__Alphaproteobacteria--8||c__Anaerolineae--4||c__Gammaproteobacteria--3:capture_domain_counter=d__Bacteria--16:capture_family_counter=f__A4b--4||f__Dongiaceae--6||f__Jatrophihabitantaceae--1||f__Pseudomonadaceae--3||f__Rhodobacteraceae--1||f__Sphingomonadaceae--1:capture_genus_counter=g__Dongia--6||g__MT45--1||g__Paracoccus--1||g__Pseudomonas_E--3||g__S146-30--4||g__Sphingomonas--1:capture_order_counter=o__Aggregatilineales--4||o__Dongiales--6||o__Mycobacteriales--1||o__Pseudomonadales--3||o__Rhodobacterales--1||o__Sphingomonadales--1:capture_phylum_counter=p__Actinobacteriota--1||p__Chloroflexota--4||p__Proteobacteria--11:capture_species_counter=s__Dongia sp000620685--6||s__MT45 sp900100325--1||s__Paracoccus hibiscisoli--1||s__Pseudomonas_E putida_U--2||s__Pseudomonas_E sp000829415--1||s__S146-30 sp015492875--4||s__Sphingomonas sp000786205--1:evalue_avg=9.191377561885204e-39:evalue_max=7.31e-38:evalue_min=1.09e-55:evalue_std=2.5823423445500555e-38:evalue_sum=7.353102049508163e-38:gapopen_avg=0.375:gapopen_max=2.0:gapopen_min=0.0:gapopen_std=0.7440238091428449:gapopen_sum=3.0:gtdb_class_counter=:gtdb_domain_counter=:gtdb_family_counter=:gtdb_genus_counter=:gtdb_order_counter=:gtdb_phylum_counter=:gtdb_species_counter=:heptad_counter=MCP-38H--16:lbd_counter=:length_avg=141.375:length_max=158.0:length_min=121.0:length_std=13.255052944874592:length_sum=1131.0:mismatch_avg=31.75:mismatch_max=41.0:mismatch_min=24.0:mismatch_std=5.922113522335465:mismatch_sum=254.0:name=N807287:qcovhsp_avg=98.77499999999999:qcovhsp_max=100.0:qcovhsp_min=96.3:qcovhsp_std=1.2881326462308598:qcovhsp_sum=790.1999999999999:qend_avg=141.25:qend_max=160.0:qend_min=121.0:qend_std=13.381757305056334:qend_sum=1130.0:qstart_avg=2.75:qstart_max=6.0:qstart_min=1.0:qstart_std=1.7525491637693282:qstart_sum=22.0:ref_name_counter=RS_GCF_016653635.2_protein.faa_NZ_CP067420.1_522@PF00015_full_PFAM.528.707--8:scovhsp_avg=77.7375:scovhsp_max=88.3:scovhsp_min=67.6:scovhsp_std=7.5450906460521:scovhsp_sum=621.9:send_avg=157.0:send_max=160.0:send_min=141.0:send_std=6.502746672423452:send_sum=1256.0:sstart_avg=18.875:sstart_max=40.0:sstart_min=3.0:sstart_std=14.92301673829486:sstart_sum=151.0],b759f7e1-ea3c-484c-b171-ab6da72641a6_3@MCPsignal.249.397:0.0141474[&&NHX:Sample=rhizpot1:Type=capture:capture_class=c__Actinomycetia:capture_domain=d__Bacteria:capture_family=f__Kineosporiaceae:capture_genus=g__Kineosporia:capture_order=o__Actinomycetales:capture_phylum=p__Actinobacteriota:capture_species=s__Kineosporia aurantiaca:heptad=MCP-38H])0.923:0.0185562[&&NHX:Sample_counter=rhizpot1--13||rhizpot3--4:Type_counter=capture--17:besthit_avg=74.8375:besthit_max=80.2:besthit_min=58.8:besthit_std=7.1542070539947735:besthit_sum=598.7:bitscore_avg=153.125:bitscore_max=174.0:bitscore_min=128.0:bitscore_std=17.49642820692269:bitscore_sum=1225.0:capture_class_counter=c__Actinomycetia--2||c__Alphaproteobacteria--8||c__Anaerolineae--4||c__Gammaproteobacteria--3:capture_domain_counter=d__Bacteria--17:capture_family_counter=f__A4b--4||f__Dongiaceae--6||f__Jatrophihabitantaceae--1||f__Kineosporiaceae--1||f__Pseudomonadaceae--3||f__Rhodobacteraceae--1||f__Sphingomonadaceae--1:capture_genus_counter=g__Dongia--6||g__Kineosporia--1||g__MT45--1||g__Paracoccus--1||g__Pseudomonas_E--3||g__S146-30--4||g__Sphingomonas--1:capture_order_counter=o__Actinomycetales--1||o__Aggregatilineales--4||o__Dongiales--6||o__Mycobacteriales--1||o__Pseudomonadales--3||o__Rhodobacterales--1||o__Sphingomonadales--1:capture_phylum_counter=p__Actinobacteriota--2||p__Chloroflexota--4||p__Proteobacteria--11:capture_species_counter=s__Dongia sp000620685--6||s__Kineosporia aurantiaca--1||s__MT45 sp900100325--1||s__Paracoccus hibiscisoli--1||s__Pseudomonas_E putida_U--2||s__Pseudomonas_E sp000829415--1||s__S146-30 sp015492875--4||s__Sphingomonas sp000786205--1:evalue_avg=9.191377561885204e-39:evalue_max=7.31e-38:evalue_min=1.09e-55:evalue_std=2.5823423445500555e-38:evalue_sum=7.353102049508163e-38:gapopen_avg=0.375:gapopen_max=2.0:gapopen_min=0.0:gapopen_std=0.7440238091428449:gapopen_sum=3.0:gtdb_class_counter=:gtdb_domain_counter=:gtdb_family_counter=:gtdb_genus_counter=:gtdb_order_counter=:gtdb_phylum_counter=:gtdb_species_counter=:heptad_counter=MCP-38H--17:lbd_counter=:length_avg=141.375:length_max=158.0:length_min=121.0:length_std=13.255052944874592:length_sum=1131.0:mismatch_avg=31.75:mismatch_max=41.0:mismatch_min=24.0:mismatch_std=5.922113522335465:mismatch_sum=254.0:name=N807289:qcovhsp_avg=98.77499999999999:qcovhsp_max=100.0:qcovhsp_min=96.3:qcovhsp_std=1.2881326462308598:qcovhsp_sum=790.1999999999999:qend_avg=141.25:qend_max=160.0:qend_min=121.0:qend_std=13.381757305056334:qend_sum=1130.0:qstart_avg=2.75:qstart_max=6.0:qstart_min=1.0:qstart_std=1.7525491637693282:qstart_sum=22.0:ref_name_counter=RS_GCF_016653635.2_protein.faa_NZ_CP067420.1_522@PF00015_full_PFAM.528.707--8:scovhsp_avg=77.7375:scovhsp_max=88.3:scovhsp_min=67.6:scovhsp_std=7.5450906460521:scovhsp_sum=621.9:send_avg=157.0:send_max=160.0:send_min=141.0:send_std=6.502746672423452:send_sum=1256.0:sstart_avg=18.875:sstart_max=40.0:sstart_min=3.0:sstart_std=14.92301673829486:sstart_sum=151.0])0:1.8e-08[&&NHX:Sample_counter=rhizpot1--16||rhizpot2--1||rhizpot3--4:Type_counter=capture--21:besthit_avg=76.23333333333333:besthit_max=84.2:besthit_min=58.8:besthit_std=6.776071982730963:besthit_sum=914.8000000000001:bitscore_avg=154.66666666666666:bitscore_max=184.0:bitscore_min=128.0:bitscore_std=18.430870020076906:bitscore_sum=1856.0:capture_class_counter=c__Actinomycetia--2||c__Alphaproteobacteria--12||c__Anaerolineae--4||c__Gammaproteobacteria--3:capture_domain_counter=d__Bacteria--21:capture_family_counter=f__A4b--4||f__Dongiaceae--10||f__Jatrophihabitantaceae--1||f__Kineosporiaceae--1||f__Pseudomonadaceae--3||f__Rhodobacteraceae--1||f__Sphingomonadaceae--1:capture_genus_counter=g__Dongia--10||g__Kineosporia--1||g__MT45--1||g__Paracoccus--1||g__Pseudomonas_E--3||g__S146-30--4||g__Sphingomonas--1:capture_order_counter=o__Actinomycetales--1||o__Aggregatilineales--4||o__Dongiales--10||o__Mycobacteriales--1||o__Pseudomonadales--3||o__Rhodobacterales--1||o__Sphingomonadales--1:capture_phylum_counter=p__Actinobacteriota--2||p__Chloroflexota--4||p__Proteobacteria--15:capture_species_counter=s__Dongia sp000620685--10||s__Kineosporia aurantiaca--1||s__MT45 sp900100325--1||s__Paracoccus hibiscisoli--1||s__Pseudomonas_E putida_U--2||s__Pseudomonas_E sp000829415--1||s__S146-30 sp015492875--4||s__Sphingomonas sp000786205--1:evalue_avg=6.128122407923469e-39:evalue_max=7.31e-38:evalue_min=1.56e-59:evalue_std=2.1091034698382365e-38:evalue_sum=7.353746889508163e-38:gapopen_avg=0.25:gapopen_max=2.0:gapopen_min=0.0:gapopen_std=0.621581560508061:gapopen_sum=3.0:gtdb_class_counter=:gtdb_domain_counter=:gtdb_family_counter=:gtdb_genus_counter=:gtdb_order_counter=:gtdb_phylum_counter=:gtdb_species_counter=:heptad_counter=MCP-38H--21:lbd_counter=:length_avg=134.33333333333334:length_max=158.0:length_min=92.0:length_std=22.12498929977485:length_sum=1612.0:mismatch_avg=30.0:mismatch_max=41.0:mismatch_min=15.0:mismatch_std=8.780142885563372:mismatch_sum=360.0:name=N807290:qcovhsp_avg=98.60833333333333:qcovhsp_max=100.0:qcovhsp_min=96.3:qcovhsp_std=1.0807895542639467:qcovhsp_sum=1183.3:qend_avg=134.83333333333334:qend_max=160.0:qend_min=94.0:qend_std=21.862518083919266:qend_sum=1618.0:qstart_avg=2.75:qstart_max=6.0:qstart_min=1.0:qstart_std=1.4222261679238197:qstart_sum=33.0:ref_name_counter=RS_GCF_016653635.2_protein.faa_NZ_CP067420.1_522@PF00015_full_PFAM.528.707--12:scovhsp_avg=74.21666666666667:scovhsp_max=88.3:scovhsp_min=51.4:scovhsp_std=12.131464224998739:scovhsp_sum=890.6:send_avg=145.41666666666666:send_max=160.0:send_min=94.0:send_std=24.272911700581833:send_sum=1745.0:sstart_avg=13.583333333333334:sstart_max=40.0:sstart_min=3.0:sstart_std=14.241158873511875:sstart_sum=163.0],12d351f1-f6eb-4cf7-8301-4bacf336cb58_3@MCPsignal.74.159:0.137811[&&NHX:Sample=rhizpot1:Type=capture:capture_class=c__Alphaproteobacteria:capture_domain=d__Bacteria:capture_family=f__Rhizobiaceae:capture_genus=g__Agrobacterium:capture_order=o__Rhizobiales:capture_phylum=p__Proteobacteria:capture_species=s__Agrobacterium sp005938205:heptad=MCP-38H])0.22:0.00907531[&&NHX:Sample_counter=rhizpot1--17||rhizpot2--1||rhizpot3--4:Type_counter=capture--22:besthit_avg=76.23333333333333:besthit_max=84.2:besthit_min=58.8:besthit_std=6.776071982730963:besthit_sum=914.8000000000001:bitscore_avg=154.66666666666666:bitscore_max=184.0:bitscore_min=128.0:bitscore_std=18.430870020076906:bitscore_sum=1856.0:capture_class_counter=c__Actinomycetia--2||c__Alphaproteobacteria--13||c__Anaerolineae--4||c__Gammaproteobacteria--3:capture_domain_counter=d__Bacteria--22:capture_family_counter=f__A4b--4||f__Dongiaceae--10||f__Jatrophihabitantaceae--1||f__Kineosporiaceae--1||f__Pseudomonadaceae--3||f__Rhizobiaceae--1||f__Rhodobacteraceae--1||f__Sphingomonadaceae--1:capture_genus_counter=g__Agrobacterium--1||g__Dongia--10||g__Kineosporia--1||g__MT45--1||g__Paracoccus--1||g__Pseudomonas_E--3||g__S146-30--4||g__Sphingomonas--1:capture_order_counter=o__Actinomycetales--1||o__Aggregatilineales--4||o__Dongiales--10||o__Mycobacteriales--1||o__Pseudomonadales--3||o__Rhizobiales--1||o__Rhodobacterales--1||o__Sphingomonadales--1:capture_phylum_counter=p__Actinobacteriota--2||p__Chloroflexota--4||p__Proteobacteria--16:capture_species_counter=s__Agrobacterium sp005938205--1||s__Dongia sp000620685--10||s__Kineosporia aurantiaca--1||s__MT45 sp900100325--1||s__Paracoccus hibiscisoli--1||s__Pseudomonas_E putida_U--2||s__Pseudomonas_E sp000829415--1||s__S146-30 sp015492875--4||s__Sphingomonas sp000786205--1:evalue_avg=6.128122407923469e-39:evalue_max=7.31e-38:evalue_min=1.56e-59:evalue_std=2.1091034698382365e-38:evalue_sum=7.353746889508163e-38:gapopen_avg=0.25:gapopen_max=2.0:gapopen_min=0.0:gapopen_std=0.621581560508061:gapopen_sum=3.0:gtdb_class_counter=:gtdb_domain_counter=:gtdb_family_counter=:gtdb_genus_counter=:gtdb_order_counter=:gtdb_phylum_counter=:gtdb_species_counter=:heptad_counter=MCP-38H--22:lbd_counter=:length_avg=134.33333333333334:length_max=158.0:length_min=92.0:length_std=22.12498929977485:length_sum=1612.0:mismatch_avg=30.0:mismatch_max=41.0:mismatch_min=15.0:mismatch_std=8.780142885563372:mismatch_sum=360.0:name=N807292:qcovhsp_avg=98.60833333333333:qcovhsp_max=100.0:qcovhsp_min=96.3:qcovhsp_std=1.0807895542639467:qcovhsp_sum=1183.3:qend_avg=134.83333333333334:qend_max=160.0:qend_min=94.0:qend_std=21.862518083919266:qend_sum=1618.0:qstart_avg=2.75:qstart_max=6.0:qstart_min=1.0:qstart_std=1.4222261679238197:qstart_sum=33.0:ref_name_counter=RS_GCF_016653635.2_protein.faa_NZ_CP067420.1_522@PF00015_full_PFAM.528.707--12:scovhsp_avg=74.21666666666667:scovhsp_max=88.3:scovhsp_min=51.4:scovhsp_std=12.131464224998739:scovhsp_sum=890.6:send_avg=145.41666666666666:send_max=160.0:send_min=94.0:send_std=24.272911700581833:send_sum=1745.0:sstart_avg=13.583333333333334:sstart_max=40.0:sstart_min=3.0:sstart_std=14.241158873511875:sstart_sum=163.0],((eebddcc8-6ac1-4c92-a6bd-e513db39a6c1_6@MCPsignal.188.299:0.0163722[&&NHX:Sample=rhizpot1:Type=capture:besthit=70.1:bitscore=139.0:capture_class=c__Alphaproteobacteria:capture_domain=d__Bacteria:capture_family=f__Sphingomonadaceae:capture_genus=g__Sphingomonas:capture_order=o__Sphingomonadales:capture_phylum=p__Proteobacteria:capture_species=s__Sphingomonas sp018139225:evalue=1.56e-42:gapopen=0.0:heptad=MCP-38H:length=107.0:mismatch=32.0:qcovhsp=96.4:qend=110.0:qstart=4.0:ref_name=RS_GCF_006483445.1_protein.faa_NZ_PPPT01000039.1_6@PF00015_full_PFAM.505.684:scovhsp=59.8:send=131.0:sstart=25.0],(a58efa0d-5454-59a3-adf6-33b0d7a05a42_3@MCPsignal.34.134:0.00897333[&&NHX:Sample=rhizpot3:Type=capture:capture_class=c__Gammaproteobacteria:capture_domain=d__Bacteria:capture_family=f__Pseudomonadaceae:capture_genus=g__Pseudomonas_E:capture_order=o__Pseudomonadales:capture_phylum=p__Proteobacteria:capture_species=s__Pseudomonas_E entomophila_A:heptad=MCP-38H],59da923b-df2c-47ab-a404-ae58b6963b85_1@MCPsignal.824.977:0.031738[&&NHX:Sample=rhizpot3:Type=capture:besthit=75.2:bitscore=170.0:capture_class=c__Bacilli:capture_domain=d__Bacteria:capture_family=f__YIM-B00363:capture_genus=g__Paenibacillus_AE:capture_order=o__Paenibacillales:capture_phylum=p__Firmicutes:capture_species=s__Paenibacillus_AE antri:evalue=2.87e-54:gapopen=0.0:heptad=MCP-38H:length=153.0:mismatch=38.0:qcovhsp=100.0:qend=153.0:qstart=1.0:ref_name=RS_GCF_016653635.2_protein.faa_NZ_CP067420.1_522@PF00015_full_PFAM.528.707:scovhsp=85.5:send=159.0:sstart=7.0])0:5e-09[&&NHX:Sample_counter=rhizpot3--2:Type_counter=capture--2:besthit_avg=75.2:besthit_max=75.2:besthit_min=75.2:besthit_std=0:besthit_sum=75.2:bitscore_avg=170.0:bitscore_max=170.0:bitscore_min=170.0:bitscore_std=0:bitscore_sum=170.0:capture_class_counter=c__Bacilli--1||c__Gammaproteobacteria--1:capture_domain_counter=d__Bacteria--2:capture_family_counter=f__Pseudomonadaceae--1||f__YIM-B00363--1:capture_genus_counter=g__Paenibacillus_AE--1||g__Pseudomonas_E--1:capture_order_counter=o__Paenibacillales--1||o__Pseudomonadales--1:capture_phylum_counter=p__Firmicutes--1||p__Proteobacteria--1:capture_species_counter=s__Paenibacillus_AE antri--1||s__Pseudomonas_E entomophila_A--1:evalue_avg=2.87e-54:evalue_max=2.87e-54:evalue_min=2.87e-54:evalue_std=0:evalue_sum=2.87e-54:gapopen_avg=0.0:gapopen_max=0.0:gapopen_min=0.0:gapopen_std=0:gapopen_sum=0.0:gtdb_class_counter=:gtdb_domain_counter=:gtdb_family_counter=:gtdb_genus_counter=:gtdb_order_counter=:gtdb_phylum_counter=:gtdb_species_counter=:heptad_counter=MCP-38H--2:lbd_counter=:length_avg=153.0:length_max=153.0:length_min=153.0:length_std=0:length_sum=153.0:mismatch_avg=38.0:mismatch_max=38.0:mismatch_min=38.0:mismatch_std=0:mismatch_sum=38.0:name=N807296:qcovhsp_avg=100.0:qcovhsp_max=100.0:qcovhsp_min=100.0:qcovhsp_std=0:qcovhsp_sum=100.0:qend_avg=153.0:qend_max=153.0:qend_min=153.0:qend_std=0:qend_sum=153.0:qstart_avg=1.0:qstart_max=1.0:qstart_min=1.0:qstart_std=0:qstart_sum=1.0:ref_name_counter=RS_GCF_016653635.2_protein.faa_NZ_CP067420.1_522@PF00015_full_PFAM.528.707--1:scovhsp_avg=85.5:scovhsp_max=85.5:scovhsp_min=85.5:scovhsp_std=0:scovhsp_sum=85.5:send_avg=159.0:send_max=159.0:send_min=159.0:send_std=0:send_sum=159.0:sstart_avg=7.0:sstart_max=7.0:sstart_min=7.0:sstart_std=0:sstart_sum=7.0])0.774:0.00781079[&&NHX:Sample_counter=rhizpot1--1||rhizpot3--2:Type_counter=capture--3:besthit_avg=72.65:besthit_max=75.2:besthit_min=70.1:besthit_std=3.6062445840513986:besthit_sum=145.3:bitscore_avg=154.5:bitscore_max=170.0:bitscore_min=139.0:bitscore_std=21.920310216782973:bitscore_sum=309.0:capture_class_counter=c__Alphaproteobacteria--1||c__Bacilli--1||c__Gammaproteobacteria--1:capture_domain_counter=d__Bacteria--3:capture_family_counter=f__Pseudomonadaceae--1||f__Sphingomonadaceae--1||f__YIM-B00363--1:capture_genus_counter=g__Paenibacillus_AE--1||g__Pseudomonas_E--1||g__Sphingomonas--1:capture_order_counter=o__Paenibacillales--1||o__Pseudomonadales--1||o__Sphingomonadales--1:capture_phylum_counter=p__Firmicutes--1||p__Proteobacteria--2:capture_species_counter=s__Paenibacillus_AE antri--1||s__Pseudomonas_E entomophila_A--1||s__Sphingomonas sp018139225--1:evalue_avg=7.80000000001435e-43:evalue_max=1.56e-42:evalue_min=2.87e-54:evalue_std=1.1030865786489848e-42:evalue_sum=1.56000000000287e-42:gapopen_avg=0.0:gapopen_max=0.0:gapopen_min=0.0:gapopen_std=0.0:gapopen_sum=0.0:gtdb_class_counter=:gtdb_domain_counter=:gtdb_family_counter=:gtdb_genus_counter=:gtdb_order_counter=:gtdb_phylum_counter=:gtdb_species_counter=:heptad_counter=MCP-38H--3:lbd_counter=:length_avg=130.0:length_max=153.0:length_min=107.0:length_std=32.526911934581186:length_sum=260.0:mismatch_avg=35.0:mismatch_max=38.0:mismatch_min=32.0:mismatch_std=4.242640687119285:mismatch_sum=70.0:name=N807297:qcovhsp_avg=98.2:qcovhsp_max=100.0:qcovhsp_min=96.4:qcovhsp_std=2.545584412271567:qcovhsp_sum=196.4:qend_avg=131.5:qend_max=153.0:qend_min=110.0:qend_std=30.405591591021544:qend_sum=263.0:qstart_avg=2.5:qstart_max=4.0:qstart_min=1.0:qstart_std=2.1213203435596424:qstart_sum=5.0:ref_name_counter=RS_GCF_006483445.1_protein.faa_NZ_PPPT01000039.1_6@PF00015_full_PFAM.505.684--1||RS_GCF_016653635.2_protein.faa_NZ_CP067420.1_522@PF00015_full_PFAM.528.707--1:scovhsp_avg=72.65:scovhsp_max=85.5:scovhsp_min=59.8:scovhsp_std=18.172644276494275:scovhsp_sum=145.3:send_avg=145.0:send_max=159.0:send_min=131.0:send_std=19.79898987322333:send_sum=290.0:sstart_avg=16.0:sstart_max=25.0:sstart_min=7.0:sstart_std=12.727922061357855:sstart_sum=32.0],(ac75a949-6493-4dd8-b76d-87a788df229d_5@MCPsignal.75.171:5e-09[&&NHX:Sample=rhizpot1:Type=capture:besthit=70.8:bitscore=125.0:capture_class=c__Alphaproteobacteria:capture_domain=d__Bacteria:capture_family=f__UXAT02:capture_genus=g__SSA4:capture_order=o__Rhodospirillales:capture_phylum=p__Proteobacteria:capture_species=s__SSA4 sp016712375:evalue=1.73e-37:gapopen=0.0:heptad=MCP-38H:length=96.0:mismatch=28.0:qcovhsp=100.0:qend=96.0:qstart=1.0:ref_name=RS_GCF_006483445.1_protein.faa_NZ_PPPT01000039.1_6@PF00015_full_PFAM.505.684:scovhsp=53.6:send=136.0:sstart=41.0],8abbb075-15d4-4bb6-9d72-5e969d96d23d_6@MCPsignal.153.243:5e-09[&&NHX:Sample=rhizpot3:Type=capture:besthit=82.2:bitscore=129.0:capture_class=c__Gammaproteobacteria:capture_domain=d__Bacteria:capture_family=f__Pseudomonadaceae:capture_genus=g__Pseudomonas_E:capture_order=o__Pseudomonadales:capture_phylum=p__Proteobacteria:capture_species=s__Pseudomonas_E entomophila_A:evalue=2.92e-39:gapopen=0.0:heptad=MCP-38H:length=90.0:mismatch=16.0:qcovhsp=100.0:qend=90.0:qstart=1.0:ref_name=RS_GCF_016653635.2_protein.faa_NZ_CP067420.1_522@PF00015_full_PFAM.528.707:scovhsp=50.3:send=93.0:sstart=4.0])0.795:0.0106292[&&NHX:Sample_counter=rhizpot1--1||rhizpot3--1:Type_counter=capture--2:besthit_avg=76.5:besthit_max=82.2:besthit_min=70.8:besthit_std=8.061017305526645:besthit_sum=153.0:bitscore_avg=127.0:bitscore_max=129.0:bitscore_min=125.0:bitscore_std=2.8284271247461903:bitscore_sum=254.0:capture_class_counter=c__Alphaproteobacteria--1||c__Gammaproteobacteria--1:capture_domain_counter=d__Bacteria--2:capture_family_counter=f__Pseudomonadaceae--1||f__UXAT02--1:capture_genus_counter=g__Pseudomonas_E--1||g__SSA4--1:capture_order_counter=o__Pseudomonadales--1||o__Rhodospirillales--1:capture_phylum_counter=p__Proteobacteria--2:capture_species_counter=s__Pseudomonas_E entomophila_A--1||s__SSA4 sp016712375--1:evalue_avg=8.796e-38:evalue_max=1.73e-37:evalue_min=2.92e-39:evalue_std=1.2026472134420802e-37:evalue_sum=1.7592e-37:gapopen_avg=0.0:gapopen_max=0.0:gapopen_min=0.0:gapopen_std=0.0:gapopen_sum=0.0:gtdb_class_counter=:gtdb_domain_counter=:gtdb_family_counter=:gtdb_genus_counter=:gtdb_order_counter=:gtdb_phylum_counter=:gtdb_species_counter=:heptad_counter=MCP-38H--2:lbd_counter=:length_avg=93.0:length_max=96.0:length_min=90.0:length_std=4.242640687119285:length_sum=186.0:mismatch_avg=22.0:mismatch_max=28.0:mismatch_min=16.0:mismatch_std=8.48528137423857:mismatch_sum=44.0:name=N807300:qcovhsp_avg=100.0:qcovhsp_max=100.0:qcovhsp_min=100.0:qcovhsp_std=0.0:qcovhsp_sum=200.0:qend_avg=93.0:qend_max=96.0:qend_min=90.0:qend_std=4.242640687119285:qend_sum=186.0:qstart_avg=1.0:qstart_max=1.0:qstart_min=1.0:qstart_std=0.0:qstart_sum=2.0:ref_name_counter=RS_GCF_006483445.1_protein.faa_NZ_PPPT01000039.1_6@PF00015_full_PFAM.505.684--1||RS_GCF_016653635.2_protein.faa_NZ_CP067420.1_522@PF00015_full_PFAM.528.707--1:scovhsp_avg=51.95:scovhsp_max=53.6:scovhsp_min=50.3:scovhsp_std=2.3334523779156098:scovhsp_sum=103.9:send_avg=114.5:send_max=136.0:send_min=93.0:send_std=30.405591591021544:send_sum=229.0:sstart_avg=22.5:sstart_max=41.0:sstart_min=4.0:sstart_std=26.16295090390226:sstart_sum=45.0])0.881:0.0138616[&&NHX:Sample_counter=rhizpot1--2||rhizpot3--3:Type_counter=capture--5:besthit_avg=74.575:besthit_max=82.2:besthit_min=70.1:besthit_std=5.561999041112231:besthit_sum=298.3:bitscore_avg=140.75:bitscore_max=170.0:bitscore_min=125.0:bitscore_std=20.36950334855189:bitscore_sum=563.0:capture_class_counter=c__Alphaproteobacteria--2||c__Bacilli--1||c__Gammaproteobacteria--2:capture_domain_counter=d__Bacteria--5:capture_family_counter=f__Pseudomonadaceae--2||f__Sphingomonadaceae--1||f__UXAT02--1||f__YIM-B00363--1:capture_genus_counter=g__Paenibacillus_AE--1||g__Pseudomonas_E--2||g__SSA4--1||g__Sphingomonas--1:capture_order_counter=o__Paenibacillales--1||o__Pseudomonadales--2||o__Rhodospirillales--1||o__Sphingomonadales--1:capture_phylum_counter=p__Firmicutes--1||p__Proteobacteria--4:capture_species_counter=s__Paenibacillus_AE antri--1||s__Pseudomonas_E entomophila_A--2||s__SSA4 sp016712375--1||s__Sphingomonas sp018139225--1:evalue_avg=4.3980390000000004e-38:evalue_max=1.73e-37:evalue_min=2.87e-54:evalue_std=8.602408109404638e-38:evalue_sum=1.7592156000000002e-37:gapopen_avg=0.0:gapopen_max=0.0:gapopen_min=0.0:gapopen_std=0.0:gapopen_sum=0.0:gtdb_class_counter=:gtdb_domain_counter=:gtdb_family_counter=:gtdb_genus_counter=:gtdb_order_counter=:gtdb_phylum_counter=:gtdb_species_counter=:heptad_counter=MCP-38H--5:lbd_counter=:length_avg=111.5:length_max=153.0:length_min=90.0:length_std=28.548204847240395:length_sum=446.0:mismatch_avg=28.5:mismatch_max=38.0:mismatch_min=16.0:mismatch_std=9.291573243177568:mismatch_sum=114.0:name=N807301:qcovhsp_avg=99.1:qcovhsp_max=100.0:qcovhsp_min=96.4:qcovhsp_std=1.799999999999997:qcovhsp_sum=396.4:qend_avg=112.25:qend_max=153.0:qend_min=90.0:qend_std=28.429737951659:qend_sum=449.0:qstart_avg=1.75:qstart_max=4.0:qstart_min=1.0:qstart_std=1.5:qstart_sum=7.0:ref_name_counter=RS_GCF_006483445.1_protein.faa_NZ_PPPT01000039.1_6@PF00015_full_PFAM.505.684--2||RS_GCF_016653635.2_protein.faa_NZ_CP067420.1_522@PF00015_full_PFAM.528.707--2:scovhsp_avg=62.3:scovhsp_max=85.5:scovhsp_min=50.3:scovhsp_std=15.960158729369413:scovhsp_sum=249.2:send_avg=129.75:send_max=159.0:send_min=93.0:send_std=27.366341857593365:send_sum=519.0:sstart_avg=19.25:sstart_max=41.0:sstart_min=4.0:sstart_std=17.211914478058507:sstart_sum=77.0])0:5e-09[&&NHX:Sample_counter=rhizpot1--19||rhizpot2--1||rhizpot3--7:Type_counter=capture--27:besthit_avg=75.81875:besthit_max=84.2:besthit_min=58.8:besthit_std=6.356751659980645:besthit_sum=1213.1:bitscore_avg=151.1875:bitscore_max=184.0:bitscore_min=125.0:bitscore_std=19.25692516126774:bitscore_sum=2419.0:capture_class_counter=c__Actinomycetia--2||c__Alphaproteobacteria--15||c__Anaerolineae--4||c__Bacilli--1||c__Gammaproteobacteria--5:capture_domain_counter=d__Bacteria--27:capture_family_counter=f__A4b--4||f__Dongiaceae--10||f__Jatrophihabitantaceae--1||f__Kineosporiaceae--1||f__Pseudomonadaceae--5||f__Rhizobiaceae--1||f__Rhodobacteraceae--1||f__Sphingomonadaceae--2||f__UXAT02--1||f__YIM-B00363--1:capture_genus_counter=g__Agrobacterium--1||g__Dongia--10||g__Kineosporia--1||g__MT45--1||g__Paenibacillus_AE--1||g__Paracoccus--1||g__Pseudomonas_E--5||g__S146-30--4||g__SSA4--1||g__Sphingomonas--2:capture_order_counter=o__Actinomycetales--1||o__Aggregatilineales--4||o__Dongiales--10||o__Mycobacteriales--1||o__Paenibacillales--1||o__Pseudomonadales--5||o__Rhizobiales--1||o__Rhodobacterales--1||o__Rhodospirillales--1||o__Sphingomonadales--2:capture_phylum_counter=p__Actinobacteriota--2||p__Chloroflexota--4||p__Firmicutes--1||p__Proteobacteria--20:capture_species_counter=s__Agrobacterium sp005938205--1||s__Dongia sp000620685--10||s__Kineosporia aurantiaca--1||s__MT45 sp900100325--1||s__Paenibacillus_AE antri--1||s__Paracoccus hibiscisoli--1||s__Pseudomonas_E entomophila_A--2||s__Pseudomonas_E putida_U--2||s__Pseudomonas_E sp000829415--1||s__S146-30 sp015492875--4||s__SSA4 sp016712375--1||s__Sphingomonas sp000786205--1||s__Sphingomonas sp018139225--1:evalue_avg=1.55911893059426e-38:evalue_max=1.73e-37:evalue_min=1.56e-59:evalue_std=4.5747101373342964e-38:evalue_sum=2.494590288950816e-37:gapopen_avg=0.1875:gapopen_max=2.0:gapopen_min=0.0:gapopen_std=0.5439056290693574:gapopen_sum=3.0:gtdb_class_counter=:gtdb_domain_counter=:gtdb_family_counter=:gtdb_genus_counter=:gtdb_order_counter=:gtdb_phylum_counter=:gtdb_species_counter=:heptad_counter=MCP-38H--27:lbd_counter=:length_avg=128.625:length_max=158.0:length_min=90.0:length_std=25.024987512484397:length_sum=2058.0:mismatch_avg=29.625:mismatch_max=41.0:mismatch_min=15.0:mismatch_std=8.616843969807043:mismatch_sum=474.0:name=N807302:qcovhsp_avg=98.73125:qcovhsp_max=100.0:qcovhsp_min=96.3:qcovhsp_std=1.2461774886962658:qcovhsp_sum=1579.7:qend_avg=129.1875:qend_max=160.0:qend_min=90.0:qend_std=24.78230215294778:qend_sum=2067.0:qstart_avg=2.5:qstart_max=6.0:qstart_min=1.0:qstart_std=1.4605934866804429:qstart_sum=40.0:ref_name_counter=RS_GCF_006483445.1_protein.faa_NZ_PPPT01000039.1_6@PF00015_full_PFAM.505.684--2||RS_GCF_016653635.2_protein.faa_NZ_CP067420.1_522@PF00015_full_PFAM.528.707--14:scovhsp_avg=71.23749999999998:scovhsp_max=88.3:scovhsp_min=50.3:scovhsp_std=13.684778648800524:scovhsp_sum=1139.7999999999997:send_avg=141.5:send_max=160.0:send_min=93.0:send_std=25.11838636006169:send_sum=2264.0:sstart_avg=15.0:sstart_max=41.0:sstart_min=3.0:sstart_std=14.642404174178502:sstart_sum=240.0],RS_GCF_016653635.2_protein.faa_NZ_CP067420.1_522@PF00015_full_PFAM.528.707:0.186034[&&NHX:Type=GTDB:gtdb_class=c__Alphaproteobacteria:gtdb_domain=d__Bacteria:gtdb_family=f__Azospirillaceae:gtdb_genus=g__Skermanella:gtdb_order=o__Azospirillales:gtdb_phylum=p__Proteobacteria:gtdb_species=s__Skermanella sp016653635:heptad=MCP-38H:species=d__Bacteria_p__Proteobacteria_c__Alphaproteobacteria_o__Azospirillales_f__Azospirillaceae_g__Skermanella_s__Skermanella sp016653635])0.344:0.0264758[&&NHX:Sample_counter=rhizpot1--19||rhizpot2--1||rhizpot3--7:Type_counter=GTDB--1||capture--27:besthit_avg=75.81875:besthit_max=84.2:besthit_min=58.8:besthit_std=6.356751659980645:besthit_sum=1213.1:bitscore_avg=151.1875:bitscore_max=184.0:bitscore_min=125.0:bitscore_std=19.25692516126774:bitscore_sum=2419.0:capture_class_counter=c__Actinomycetia--2||c__Alphaproteobacteria--15||c__Anaerolineae--4||c__Bacilli--1||c__Gammaproteobacteria--5:capture_domain_counter=d__Bacteria--27:capture_family_counter=f__A4b--4||f__Dongiaceae--10||f__Jatrophihabitantaceae--1||f__Kineosporiaceae--1||f__Pseudomonadaceae--5||f__Rhizobiaceae--1||f__Rhodobacteraceae--1||f__Sphingomonadaceae--2||f__UXAT02--1||f__YIM-B00363--1:capture_genus_counter=g__Agrobacterium--1||g__Dongia--10||g__Kineosporia--1||g__MT45--1||g__Paenibacillus_AE--1||g__Paracoccus--1||g__Pseudomonas_E--5||g__S146-30--4||g__SSA4--1||g__Sphingomonas--2:capture_order_counter=o__Actinomycetales--1||o__Aggregatilineales--4||o__Dongiales--10||o__Mycobacteriales--1||o__Paenibacillales--1||o__Pseudomonadales--5||o__Rhizobiales--1||o__Rhodobacterales--1||o__Rhodospirillales--1||o__Sphingomonadales--2:capture_phylum_counter=p__Actinobacteriota--2||p__Chloroflexota--4||p__Firmicutes--1||p__Proteobacteria--20:capture_species_counter=s__Agrobacterium sp005938205--1||s__Dongia sp000620685--10||s__Kineosporia aurantiaca--1||s__MT45 sp900100325--1||s__Paenibacillus_AE antri--1||s__Paracoccus hibiscisoli--1||s__Pseudomonas_E entomophila_A--2||s__Pseudomonas_E putida_U--2||s__Pseudomonas_E sp000829415--1||s__S146-30 sp015492875--4||s__SSA4 sp016712375--1||s__Sphingomonas sp000786205--1||s__Sphingomonas sp018139225--1:evalue_avg=1.55911893059426e-38:evalue_max=1.73e-37:evalue_min=1.56e-59:evalue_std=4.5747101373342964e-38:evalue_sum=2.494590288950816e-37:gapopen_avg=0.1875:gapopen_max=2.0:gapopen_min=0.0:gapopen_std=0.5439056290693574:gapopen_sum=3.0:gtdb_class_counter=c__Alphaproteobacteria--1:gtdb_domain_counter=d__Bacteria--1:gtdb_family_counter=f__Azospirillaceae--1:gtdb_genus_counter=g__Skermanella--1:gtdb_order_counter=o__Azospirillales--1:gtdb_phylum_counter=p__Proteobacteria--1:gtdb_species_counter=s__Skermanella sp016653635--1:heptad_counter=MCP-38H--28:lbd_counter=:lca_tree=s__Skermanella sp016653635:length_avg=128.625:length_max=158.0:length_min=90.0:length_std=25.024987512484397:length_sum=2058.0:mismatch_avg=29.625:mismatch_max=41.0:mismatch_min=15.0:mismatch_std=8.616843969807043:mismatch_sum=474.0:name=N807304:qcovhsp_avg=98.73125:qcovhsp_max=100.0:qcovhsp_min=96.3:qcovhsp_std=1.2461774886962658:qcovhsp_sum=1579.7:qend_avg=129.1875:qend_max=160.0:qend_min=90.0:qend_std=24.78230215294778:qend_sum=2067.0:qstart_avg=2.5:qstart_max=6.0:qstart_min=1.0:qstart_std=1.4605934866804429:qstart_sum=40.0:ref_name_counter=RS_GCF_006483445.1_protein.faa_NZ_PPPT01000039.1_6@PF00015_full_PFAM.505.684--2||RS_GCF_016653635.2_protein.faa_NZ_CP067420.1_522@PF00015_full_PFAM.528.707--14:scovhsp_avg=71.23749999999998:scovhsp_max=88.3:scovhsp_min=50.3:scovhsp_std=13.684778648800524:scovhsp_sum=1139.7999999999997:send_avg=141.5:send_max=160.0:send_min=93.0:send_std=25.11838636006169:send_sum=2264.0:sstart_avg=15.0:sstart_max=41.0:sstart_min=3.0:sstart_std=14.642404174178502:sstart_sum=240.0],693bbf61-d327-4b6e-b354-0dde5f63ffd3_3@MCPsignal.108.164:0.0843001[&&NHX:Sample=rhizpot1:Type=capture:capture_class=c__Alphaproteobacteria:capture_domain=d__Bacteria:capture_family=f__Xanthobacteraceae:capture_genus=g__Bradyrhizobium:capture_order=o__Rhizobiales:capture_phylum=p__Proteobacteria:capture_species=s__Bradyrhizobium sp018736105:heptad=MCP-38H])0.902:0.130025[&&NHX:Sample_counter=rhizpot1--20||rhizpot2--1||rhizpot3--7:Type_counter=GTDB--1||capture--28:besthit_avg=75.81875:besthit_max=84.2:besthit_min=58.8:besthit_std=6.356751659980645:besthit_sum=1213.1:bitscore_avg=151.1875:bitscore_max=184.0:bitscore_min=125.0:bitscore_std=19.25692516126774:bitscore_sum=2419.0:capture_class_counter=c__Actinomycetia--2||c__Alphaproteobacteria--16||c__Anaerolineae--4||c__Bacilli--1||c__Gammaproteobacteria--5:capture_domain_counter=d__Bacteria--28:capture_family_counter=f__A4b--4||f__Dongiaceae--10||f__Jatrophihabitantaceae--1||f__Kineosporiaceae--1||f__Pseudomonadaceae--5||f__Rhizobiaceae--1||f__Rhodobacteraceae--1||f__Sphingomonadaceae--2||f__UXAT02--1||f__Xanthobacteraceae--1||f__YIM-B00363--1:capture_genus_counter=g__Agrobacterium--1||g__Bradyrhizobium--1||g__Dongia--10||g__Kineosporia--1||g__MT45--1||g__Paenibacillus_AE--1||g__Paracoccus--1||g__Pseudomonas_E--5||g__S146-30--4||g__SSA4--1||g__Sphingomonas--2:capture_order_counter=o__Actinomycetales--1||o__Aggregatilineales--4||o__Dongiales--10||o__Mycobacteriales--1||o__Paenibacillales--1||o__Pseudomonadales--5||o__Rhizobiales--2||o__Rhodobacterales--1||o__Rhodospirillales--1||o__Sphingomonadales--2:capture_phylum_counter=p__Actinobacteriota--2||p__Chloroflexota--4||p__Firmicutes--1||p__Proteobacteria--21:capture_species_counter=s__Agrobacterium sp005938205--1||s__Bradyrhizobium sp018736105--1||s__Dongia sp000620685--10||s__Kineosporia aurantiaca--1||s__MT45 sp900100325--1||s__Paenibacillus_AE antri--1||s__Paracoccus hibiscisoli--1||s__Pseudomonas_E entomophila_A--2||s__Pseudomonas_E putida_U--2||s__Pseudomonas_E sp000829415--1||s__S146-30 sp015492875--4||s__SSA4 sp016712375--1||s__Sphingomonas sp000786205--1||s__Sphingomonas sp018139225--1:evalue_avg=1.55911893059426e-38:evalue_max=1.73e-37:evalue_min=1.56e-59:evalue_std=4.5747101373342964e-38:evalue_sum=2.494590288950816e-37:gapopen_avg=0.1875:gapopen_max=2.0:gapopen_min=0.0:gapopen_std=0.5439056290693574:gapopen_sum=3.0:gtdb_class_counter=c__Alphaproteobacteria--1:gtdb_domain_counter=d__Bacteria--1:gtdb_family_counter=f__Azospirillaceae--1:gtdb_genus_counter=g__Skermanella--1:gtdb_order_counter=o__Azospirillales--1:gtdb_phylum_counter=p__Proteobacteria--1:gtdb_species_counter=s__Skermanella sp016653635--1:heptad_counter=MCP-38H--29:lbd_counter=:lca_tree=s__Skermanella sp016653635:length_avg=128.625:length_max=158.0:length_min=90.0:length_std=25.024987512484397:length_sum=2058.0:mismatch_avg=29.625:mismatch_max=41.0:mismatch_min=15.0:mismatch_std=8.616843969807043:mismatch_sum=474.0:name=N807306:qcovhsp_avg=98.73125:qcovhsp_max=100.0:qcovhsp_min=96.3:qcovhsp_std=1.2461774886962658:qcovhsp_sum=1579.7:qend_avg=129.1875:qend_max=160.0:qend_min=90.0:qend_std=24.78230215294778:qend_sum=2067.0:qstart_avg=2.5:qstart_max=6.0:qstart_min=1.0:qstart_std=1.4605934866804429:qstart_sum=40.0:ref_name_counter=RS_GCF_006483445.1_protein.faa_NZ_PPPT01000039.1_6@PF00015_full_PFAM.505.684--2||RS_GCF_016653635.2_protein.faa_NZ_CP067420.1_522@PF00015_full_PFAM.528.707--14:scovhsp_avg=71.23749999999998:scovhsp_max=88.3:scovhsp_min=50.3:scovhsp_std=13.684778648800524:scovhsp_sum=1139.7999999999997:send_avg=141.5:send_max=160.0:send_min=93.0:send_std=25.11838636006169:send_sum=2264.0:sstart_avg=15.0:sstart_max=41.0:sstart_min=3.0:sstart_std=14.642404174178502:sstart_sum=240.0])0.711:0.045022[&&NHX:Sample_counter=rhizpot1--21||rhizpot2--1||rhizpot3--7:Type_counter=GTDB--6||capture--29:besthit_avg=75.81875:besthit_max=84.2:besthit_min=58.8:besthit_std=6.356751659980644:besthit_sum=1213.1:bitscore_avg=151.1875:bitscore_max=184.0:bitscore_min=125.0:bitscore_std=19.25692516126774:bitscore_sum=2419.0:capture_class_counter=c__Actinomycetia--2||c__Alphaproteobacteria--16||c__Anaerolineae--4||c__Bacilli--1||c__Gammaproteobacteria--5||c__Halobacteria--1:capture_domain_counter=d__Archaea--1||d__Bacteria--28:capture_family_counter=f__A4b--4||f__Dongiaceae--10||f__Jatrophihabitantaceae--1||f__Kineosporiaceae--1||f__Natrialbaceae--1||f__Pseudomonadaceae--5||f__Rhizobiaceae--1||f__Rhodobacteraceae--1||f__Sphingomonadaceae--2||f__UXAT02--1||f__Xanthobacteraceae--1||f__YIM-B00363--1:capture_genus_counter=g__Agrobacterium--1||g__Bradyrhizobium--1||g__Dongia--10||g__Haloterrigena--1||g__Kineosporia--1||g__MT45--1||g__Paenibacillus_AE--1||g__Paracoccus--1||g__Pseudomonas_E--5||g__S146-30--4||g__SSA4--1||g__Sphingomonas--2:capture_order_counter=o__Actinomycetales--1||o__Aggregatilineales--4||o__Dongiales--10||o__Halobacteriales--1||o__Mycobacteriales--1||o__Paenibacillales--1||o__Pseudomonadales--5||o__Rhizobiales--2||o__Rhodobacterales--1||o__Rhodospirillales--1||o__Sphingomonadales--2:capture_phylum_counter=p__Actinobacteriota--2||p__Chloroflexota--4||p__Firmicutes--1||p__Halobacteriota--1||p__Proteobacteria--21:capture_species_counter=s__Agrobacterium sp005938205--1||s__Bradyrhizobium sp018736105--1||s__Dongia sp000620685--10||s__Haloterrigena salifodinae--1||s__Kineosporia aurantiaca--1||s__MT45 sp900100325--1||s__Paenibacillus_AE antri--1||s__Paracoccus hibiscisoli--1||s__Pseudomonas_E entomophila_A--2||s__Pseudomonas_E putida_U--2||s__Pseudomonas_E sp000829415--1||s__S146-30 sp015492875--4||s__SSA4 sp016712375--1||s__Sphingomonas sp000786205--1||s__Sphingomonas sp018139225--1:evalue_avg=1.55911893059426e-38:evalue_max=1.73e-37:evalue_min=1.56e-59:evalue_std=4.5747101373342964e-38:evalue_sum=2.494590288950816e-37:gapopen_avg=0.1875:gapopen_max=2.0:gapopen_min=0.0:gapopen_std=0.5439056290693574:gapopen_sum=3.0:gtdb_class_counter=c__Alphaproteobacteria--5||c__Gammaproteobacteria--1:gtdb_domain_counter=d__Bacteria--6:gtdb_family_counter=f__Azospirillaceae--5||f__Competibacteraceae--1:gtdb_genus_counter=g__Nitrospirillum--4||g__Plasticicumulans--1||g__Skermanella--1:gtdb_order_counter=o__Azospirillales--5||o__Competibacterales--1:gtdb_phylum_counter=p__Proteobacteria--6:gtdb_species_counter=s__Nitrospirillum amazonense--1||s__Nitrospirillum amazonense_A--1||s__Nitrospirillum amazonense_B--1||s__Nitrospirillum amazonense_C--1||s__Plasticicumulans acidivorans--1||s__Skermanella sp016653635--1:heptad_counter=MCP-38H--35:lbd_counter=:lca_tree=p__Proteobacteria:length_avg=128.625:length_max=158.0:length_min=90.0:length_std=25.024987512484397:length_sum=2058.0:mismatch_avg=29.625:mismatch_max=41.0:mismatch_min=15.0:mismatch_std=8.616843969807043:mismatch_sum=474.0:name=N807307:qcovhsp_avg=98.73124999999999:qcovhsp_max=100.0:qcovhsp_min=96.3:qcovhsp_std=1.2461774886962658:qcovhsp_sum=1579.6999999999998:qend_avg=129.1875:qend_max=160.0:qend_min=90.0:qend_std=24.78230215294778:qend_sum=2067.0:qstart_avg=2.5:qstart_max=6.0:qstart_min=1.0:qstart_std=1.4605934866804429:qstart_sum=40.0:ref_name_counter=RS_GCF_006483445.1_protein.faa_NZ_PPPT01000039.1_6@PF00015_full_PFAM.505.684--2||RS_GCF_016653635.2_protein.faa_NZ_CP067420.1_522@PF00015_full_PFAM.528.707--14:scovhsp_avg=71.23750000000001:scovhsp_max=88.3:scovhsp_min=50.3:scovhsp_std=13.684778648800524:scovhsp_sum=1139.8000000000002:send_avg=141.5:send_max=160.0:send_min=93.0:send_std=25.11838636006169:send_sum=2264.0:sstart_avg=15.0:sstart_max=41.0:sstart_min=3.0:sstart_std=14.642404174178502:sstart_sum=240.0])0.377:0.0330721[&&NHX:Sample_counter=rhizpot1--21||rhizpot2--1||rhizpot3--8||rhiztom3--2:Type_counter=GTDB--34||capture--32:besthit_avg=76.64117647058822:besthit_max=89.8:besthit_min=58.8:besthit_std=7.027184609031684:besthit_sum=1302.8999999999996:bitscore_avg=152.0:bitscore_max=184.0:bitscore_min=125.0:bitscore_std=18.943996410472632:bitscore_sum=2584.0:capture_class_counter=c__Actinomycetia--2||c__Alphaproteobacteria--19||c__Anaerolineae--4||c__Bacilli--1||c__Gammaproteobacteria--5||c__Halobacteria--1:capture_domain_counter=d__Archaea--1||d__Bacteria--31:capture_family_counter=f__A4b--4||f__Azospirillaceae--3||f__Dongiaceae--10||f__Jatrophihabitantaceae--1||f__Kineosporiaceae--1||f__Natrialbaceae--1||f__Pseudomonadaceae--5||f__Rhizobiaceae--1||f__Rhodobacteraceae--1||f__Sphingomonadaceae--2||f__UXAT02--1||f__Xanthobacteraceae--1||f__YIM-B00363--1:capture_genus_counter=g__Agrobacterium--1||g__Azospirillum--3||g__Bradyrhizobium--1||g__Dongia--10||g__Haloterrigena--1||g__Kineosporia--1||g__MT45--1||g__Paenibacillus_AE--1||g__Paracoccus--1||g__Pseudomonas_E--5||g__S146-30--4||g__SSA4--1||g__Sphingomonas--2:capture_order_counter=o__Actinomycetales--1||o__Aggregatilineales--4||o__Azospirillales--3||o__Dongiales--10||o__Halobacteriales--1||o__Mycobacteriales--1||o__Paenibacillales--1||o__Pseudomonadales--5||o__Rhizobiales--2||o__Rhodobacterales--1||o__Rhodospirillales--1||o__Sphingomonadales--2:capture_phylum_counter=p__Actinobacteriota--2||p__Chloroflexota--4||p__Firmicutes--1||p__Halobacteriota--1||p__Proteobacteria--24:capture_species_counter=s__Agrobacterium sp005938205--1||s__Azospirillum humicireducens--1||s__Azospirillum oryzae--2||s__Bradyrhizobium sp018736105--1||s__Dongia sp000620685--10||s__Haloterrigena salifodinae--1||s__Kineosporia aurantiaca--1||s__MT45 sp900100325--1||s__Paenibacillus_AE antri--1||s__Paracoccus hibiscisoli--1||s__Pseudomonas_E entomophila_A--2||s__Pseudomonas_E putida_U--2||s__Pseudomonas_E sp000829415--1||s__S146-30 sp015492875--4||s__SSA4 sp016712375--1||s__Sphingomonas sp000786205--1||s__Sphingomonas sp018139225--1:evalue_avg=1.467406052324011e-38:evalue_max=1.73e-37:evalue_min=1.56e-59:evalue_std=4.445555738350413e-38:evalue_sum=2.4945902889508186e-37:gapopen_avg=0.17647058823529413:gapopen_max=2.0:gapopen_min=0.0:gapopen_std=0.5285941398709244:gapopen_sum=3.0:gtdb_class_counter=c__Alphaproteobacteria--33||c__Gammaproteobacteria--1:gtdb_domain_counter=d__Bacteria--34:gtdb_family_counter=f__Acetobacteraceae--1||f__Azospirillaceae--29||f__Competibacteraceae--1||f__Rhodospirillaceae--3:gtdb_genus_counter=g__Alpha-05--2||g__Azospirillum--21||g__Nitrospirillum--4||g__Oleisolibacter--1||g__Plasticicumulans--1||g__Rhodospira--1||g__Rhodospirillum_A--1||g__Roseomonas--1||g__Skermanella--2:gtdb_order_counter=o__Acetobacterales--1||o__Azospirillales--29||o__Competibacterales--1||o__Rhodospirillales--3:gtdb_phylum_counter=p__Proteobacteria--34:gtdb_species_counter=s__Alpha-05 sp003246625--1||s__Alpha-05 sp900079695--1||s__Azospirillum brasilense--1||s__Azospirillum doebereinerae--1||s__Azospirillum humicireducens--1||s__Azospirillum lipoferum--1||s__Azospirillum lipoferum_B--1||s__Azospirillum lipoferum_C--1||s__Azospirillum melinis--1||s__Azospirillum oryzae--1||s__Azospirillum oryzae_A--1||s__Azospirillum picis--1||s__Azospirillum ramasamyi--1||s__Azospirillum sp003115975--1||s__Azospirillum sp003116035--1||s__Azospirillum sp003116065--1||s__Azospirillum sp003116095--1||s__Azospirillum sp003119115--1||s__Azospirillum sp003590795--1||s__Azospirillum sp008364825--1||s__Azospirillum sp016595245--1||s__Azospirillum thermophilum--2||s__Nitrospirillum amazonense--1||s__Nitrospirillum amazonense_A--1||s__Nitrospirillum amazonense_B--1||s__Nitrospirillum amazonense_C--1||s__Oleisolibacter albus--1||s__Plasticicumulans acidivorans--1||s__Rhodospira marina--1||s__Rhodospirillum_A centenum--1||s__Roseomonas rosea--1||s__Skermanella sp016653635--1||s__Skermanella stibiiresistens--1:heptad_counter=MCP-38H--66:lbd_counter=:lca_tree=c__Alphaproteobacteria:length_avg=130.2941176470588:length_max=158.0:length_min=90.0:length_std=25.188699613820763:length_sum=2215.0:mismatch_avg=28.823529411764707:mismatch_max=41.0:mismatch_min=15.0:mismatch_std=8.973818126344321:mismatch_sum=490.0:name=N807308:qcovhsp_avg=98.77058823529413:qcovhsp_max=100.0:qcovhsp_min=96.3:qcovhsp_std=1.2174587805560153:qcovhsp_sum=1679.1000000000001:qend_avg=130.88235294117646:qend_max=160.0:qend_min=90.0:qend_std=24.99220466700861:qend_sum=2225.0:qstart_avg=2.4705882352941178:qstart_max=6.0:qstart_min=1.0:qstart_std=1.4194033543545475:qstart_sum=42.0:ref_name_counter=RS_GCF_000010725.1_protein.faa_NC_013854.1_2662@PF00015_full_PFAM.530.697--1||RS_GCF_006483445.1_protein.faa_NZ_PPPT01000039.1_6@PF00015_full_PFAM.505.684--2||RS_GCF_016653635.2_protein.faa_NZ_CP067420.1_522@PF00015_full_PFAM.528.707--14:scovhsp_avg=72.5764705882353:scovhsp_max=94.0:scovhsp_min=50.3:scovhsp_std=14.354334250138733:scovhsp_sum=1233.8:send_avg=142.41176470588235:send_max=160.0:send_min=93.0:send_std=24.609598796834874:send_sum=2421.0:sstart_avg=14.176470588235293:sstart_max=41.0:sstart_min=1.0:sstart_std=14.578388517415288:sstart_sum=241.0],(RS_GCF_000164635.1_protein.faa_NZ_GG770778.1_229@PF00015_full_PFAM.526.704:0.225737[&&NHX:Type=GTDB:gtdb_class=c__Alphaproteobacteria:gtdb_domain=d__Bacteria:gtdb_family=f__Acetobacteraceae:gtdb_genus=g__Roseomonas:gtdb_order=o__Acetobacterales:gtdb_phylum=p__Proteobacteria:gtdb_species=s__Roseomonas cervicalis:heptad=MCP-38H:species=d__Bacteria_p__Proteobacteria_c__Alphaproteobacteria_o__Acetobacterales_f__Acetobacteraceae_g__Roseomonas_s__Roseomonas cervicalis],(((70a647b6-de3c-48d7-8d43-4729375cbdc2_3@MCPsignal.216.369:0.0164151[&&NHX:Sample=rhiztom1:Type=capture:besthit=68.4:bitscore=179.0:capture_class=c__GWC2-55-46:capture_domain=d__Bacteria:capture_family=f__GWC2-55-46:capture_genus=g__GWB2-55-19:capture_order=o__GWC2-55-46:capture_phylum=p__Desulfobacterota:capture_species=s__GWB2-55-19 sp016218095:evalue=6.32e-58:gapopen=1.0:heptad=MCP-38H:length=152.0:mismatch=47.0:qcovhsp=98.7:qend=153.0:qstart=3.0:ref_name=RS_GCF_016773205.1_protein.faa_NZ_JAETWB010000006.1_150@PF00015_full_PFAM.537.704:scovhsp=91.0:send=152.0:sstart=1.0],(b4e1e6f4-0333-43bd-b27f-412e3293f648_3@MCPsignal.114.177:1.0388[&&NHX:Sample=rhizpot1:Type=capture:capture_class=c__Alphaproteobacteria:capture_domain=d__Bacteria:capture_family=f__Sphingomonadaceae:capture_genus=g__Sphingomonas_E:capture_order=o__Sphingomonadales:capture_phylum=p__Proteobacteria:capture_species=s__Sphingomonas_E laterariae:heptad=MCP-38H],236136ce-be18-4290-98f7-fa555950856f_1@MCPsignal.285.366:1.3e-08[&&NHX:Sample=rhiztom3:Type=capture:capture_class=c__Alphaproteobacteria:capture_domain=d__Bacteria:capture_family=f__Rhizobiaceae:capture_genus=g__Rhizobium:capture_order=o__Rhizobiales:capture_phylum=p__Proteobacteria:capture_species=s__Rhizobium leguminosarum_P:heptad=MCP-38H])0.337:0.00968949[&&NHX:Sample_counter=rhizpot1--1||rhiztom3--1:Type_counter=capture--2:capture_class_counter=c__Alphaproteobacteria--2:capture_domain_counter=d__Bacteria--2:capture_family_counter=f__Rhizobiaceae--1||f__Sphingomonadaceae--1:capture_genus_counter=g__Rhizobium--1||g__Sphingomonas_E--1:capture_order_counter=o__Rhizobiales--1||o__Sphingomonadales--1:capture_phylum_counter=p__Proteobacteria--2:capture_species_counter=s__Rhizobium leguminosarum_P--1||s__Sphingomonas_E laterariae--1:gtdb_class_counter=:gtdb_domain_counter=:gtdb_family_counter=:gtdb_genus_counter=:gtdb_order_counter=:gtdb_phylum_counter=:gtdb_species_counter=:heptad_counter=MCP-38H--2:lbd_counter=:name=N807313:ref_name_counter=])0.644:0.00484416[&&NHX:Sample_counter=rhizpot1--1||rhiztom1--1||rhiztom3--1:Type_counter=capture--3:besthit_avg=68.4:besthit_max=68.4:besthit_min=68.4:besthit_std=0:besthit_sum=68.4:bitscore_avg=179.0:bitscore_max=179.0:bitscore_min=179.0:bitscore_std=0:bitscore_sum=179.0:capture_class_counter=c__Alphaproteobacteria--2||c__GWC2-55-46--1:capture_domain_counter=d__Bacteria--3:capture_family_counter=f__GWC2-55-46--1||f__Rhizobiaceae--1||f__Sphingomonadaceae--1:capture_genus_counter=g__GWB2-55-19--1||g__Rhizobium--1||g__Sphingomonas_E--1:capture_order_counter=o__GWC2-55-46--1||o__Rhizobiales--1||o__Sphingomonadales--1:capture_phylum_counter=p__Desulfobacterota--1||p__Proteobacteria--2:capture_species_counter=s__GWB2-55-19 sp016218095--1||s__Rhizobium leguminosarum_P--1||s__Sphingomonas_E laterariae--1:evalue_avg=6.32e-58:evalue_max=6.32e-58:evalue_min=6.32e-58:evalue_std=0:evalue_sum=6.32e-58:gapopen_avg=1.0:gapopen_max=1.0:gapopen_min=1.0:gapopen_std=0:gapopen_sum=1.0:gtdb_class_counter=:gtdb_domain_counter=:gtdb_family_counter=:gtdb_genus_counter=:gtdb_order_counter=:gtdb_phylum_counter=:gtdb_species_counter=:heptad_counter=MCP-38H--3:lbd_counter=:length_avg=152.0:length_max=152.0:length_min=152.0:length_std=0:length_sum=152.0:mismatch_avg=47.0:mismatch_max=47.0:mismatch_min=47.0:mismatch_std=0:mismatch_sum=47.0:name=N807314:qcovhsp_avg=98.7:qcovhsp_max=98.7:qcovhsp_min=98.7:qcovhsp_std=0:qcovhsp_sum=98.7:qend_avg=153.0:qend_max=153.0:qend_min=153.0:qend_std=0:qend_sum=153.0:qstart_avg=3.0:qstart_max=3.0:qstart_min=3.0:qstart_std=0:qstart_sum=3.0:ref_name_counter=RS_GCF_016773205.1_protein.faa_NZ_JAETWB010000006.1_150@PF00015_full_PFAM.537.704--1:scovhsp_avg=91.0:scovhsp_max=91.0:scovhsp_min=91.0:scovhsp_std=0:scovhsp_sum=91.0:send_avg=152.0:send_max=152.0:send_min=152.0:send_std=0:send_sum=152.0:sstart_avg=1.0:sstart_max=1.0:sstart_min=1.0:sstart_std=0:sstart_sum=1.0],((731dde90-f1f4-46f7-864d-4352885d03c9_1@MCPsignal.474.556:0.0661406[&&NHX:Sample=rhiztom2:Type=capture:capture_class=c__Bacilli:capture_domain=d__Bacteria:capture_family=f__NBRC-103111:capture_genus=g__Paenibacillus_E:capture_order=o__Paenibacillales:capture_phylum=p__Firmicutes:capture_species=s__Paenibacillus_E ferrarius:heptad=MCP-38H],(bb2fd7e9-80e8-4050-89b2-3cd668d68aa3_1@MCPsignal.51.156:5e-09[&&NHX:Sample=rhiztom3:Type=capture:besthit=68.6:bitscore=126.0:capture_class=c__Clostridia:capture_domain=d__Bacteria:capture_family=f__Lachnospiraceae:capture_genus=g__NK4A144:capture_order=o__Lachnospirales:capture_phylum=p__Firmicutes_A:capture_species=s__NK4A144 sp017444545:evalue=6.17e-38:gapopen=0.0:heptad=MCP-38H:length=105.0:mismatch=33.0:qcovhsp=100.0:qend=105.0:qstart=1.0:ref_name=RS_GCF_016773205.1_protein.faa_NZ_JAETWB010000006.1_150@PF00015_full_PFAM.537.704:scovhsp=62.9:send=156.0:sstart=52.0],14a1f4f4-b56d-4659-8482-281cedff0c99_2@MCPsignal.16.154:0.018277[&&NHX:Sample=rhiztom3:Type=capture:besthit=73.7:bitscore=172.0:capture_class=c__Gammaproteobacteria:capture_domain=d__Bacteria:capture_family=f__SG8-11:capture_genus=g__UBA6920:capture_order=o__SG8-11:capture_phylum=p__Proteobacteria:capture_species=s__UBA6920 sp002448875:evalue=2.73e-55:gapopen=0.0:heptad=MCP-38H:length=133.0:mismatch=35.0:qcovhsp=96.4:qend=138.0:qstart=6.0:ref_name=RS_GCF_016773205.1_protein.faa_NZ_JAETWB010000006.1_150@PF00015_full_PFAM.537.704:scovhsp=79.6:send=155.0:sstart=23.0])0:0.00028582[&&NHX:Sample_counter=rhiztom3--2:Type_counter=capture--2:besthit_avg=71.15:besthit_max=73.7:besthit_min=68.6:besthit_std=3.6062445840513986:besthit_sum=142.3:bitscore_avg=149.0:bitscore_max=172.0:bitscore_min=126.0:bitscore_std=32.526911934581186:bitscore_sum=298.0:capture_class_counter=c__Clostridia--1||c__Gammaproteobacteria--1:capture_domain_counter=d__Bacteria--2:capture_family_counter=f__Lachnospiraceae--1||f__SG8-11--1:capture_genus_counter=g__NK4A144--1||g__UBA6920--1:capture_order_counter=o__Lachnospirales--1||o__SG8-11--1:capture_phylum_counter=p__Firmicutes_A--1||p__Proteobacteria--1:capture_species_counter=s__NK4A144 sp017444545--1||s__UBA6920 sp002448875--1:evalue_avg=3.085e-38:evalue_max=6.17e-38:evalue_min=2.73e-55:evalue_std=4.3628488399209985e-38:evalue_sum=6.17e-38:gapopen_avg=0.0:gapopen_max=0.0:gapopen_min=0.0:gapopen_std=0.0:gapopen_sum=0.0:gtdb_class_counter=:gtdb_domain_counter=:gtdb_family_counter=:gtdb_genus_counter=:gtdb_order_counter=:gtdb_phylum_counter=:gtdb_species_counter=:heptad_counter=MCP-38H--2:lbd_counter=:length_avg=119.0:length_max=133.0:length_min=105.0:length_std=19.79898987322333:length_sum=238.0:mismatch_avg=34.0:mismatch_max=35.0:mismatch_min=33.0:mismatch_std=1.4142135623730951:mismatch_sum=68.0:name=N807318:qcovhsp_avg=98.2:qcovhsp_max=100.0:qcovhsp_min=96.4:qcovhsp_std=2.545584412271567:qcovhsp_sum=196.4:qend_avg=121.5:qend_max=138.0:qend_min=105.0:qend_std=23.33452377915607:qend_sum=243.0:qstart_avg=3.5:qstart_max=6.0:qstart_min=1.0:qstart_std=3.5355339059327378:qstart_sum=7.0:ref_name_counter=RS_GCF_016773205.1_protein.faa_NZ_JAETWB010000006.1_150@PF00015_full_PFAM.537.704--2:scovhsp_avg=71.25:scovhsp_max=79.6:scovhsp_min=62.9:scovhsp_std=11.808683245815342:scovhsp_sum=142.5:send_avg=155.5:send_max=156.0:send_min=155.0:send_std=0.7071067811865476:send_sum=311.0:sstart_avg=37.5:sstart_max=52.0:sstart_min=23.0:sstart_std=20.506096654409877:sstart_sum=75.0])0.824:0.0207104[&&NHX:Sample_counter=rhiztom2--1||rhiztom3--2:Type_counter=capture--3:besthit_avg=71.15:besthit_max=73.7:besthit_min=68.6:besthit_std=3.6062445840513986:besthit_sum=142.3:bitscore_avg=149.0:bitscore_max=172.0:bitscore_min=126.0:bitscore_std=32.526911934581186:bitscore_sum=298.0:capture_class_counter=c__Bacilli--1||c__Clostridia--1||c__Gammaproteobacteria--1:capture_domain_counter=d__Bacteria--3:capture_family_counter=f__Lachnospiraceae--1||f__NBRC-103111--1||f__SG8-11--1:capture_genus_counter=g__NK4A144--1||g__Paenibacillus_E--1||g__UBA6920--1:capture_order_counter=o__Lachnospirales--1||o__Paenibacillales--1||o__SG8-11--1:capture_phylum_counter=p__Firmicutes--1||p__Firmicutes_A--1||p__Proteobacteria--1:capture_species_counter=s__NK4A144 sp017444545--1||s__Paenibacillus_E ferrarius--1||s__UBA6920 sp002448875--1:evalue_avg=3.085e-38:evalue_max=6.17e-38:evalue_min=2.73e-55:evalue_std=4.3628488399209985e-38:evalue_sum=6.17e-38:gapopen_avg=0.0:gapopen_max=0.0:gapopen_min=0.0:gapopen_std=0.0:gapopen_sum=0.0:gtdb_class_counter=:gtdb_domain_counter=:gtdb_family_counter=:gtdb_genus_counter=:gtdb_order_counter=:gtdb_phylum_counter=:gtdb_species_counter=:heptad_counter=MCP-38H--3:lbd_counter=:length_avg=119.0:length_max=133.0:length_min=105.0:length_std=19.79898987322333:length_sum=238.0:mismatch_avg=34.0:mismatch_max=35.0:mismatch_min=33.0:mismatch_std=1.4142135623730951:mismatch_sum=68.0:name=N807319:qcovhsp_avg=98.2:qcovhsp_max=100.0:qcovhsp_min=96.4:qcovhsp_std=2.545584412271567:qcovhsp_sum=196.4:qend_avg=121.5:qend_max=138.0:qend_min=105.0:qend_std=23.33452377915607:qend_sum=243.0:qstart_avg=3.5:qstart_max=6.0:qstart_min=1.0:qstart_std=3.5355339059327378:qstart_sum=7.0:ref_name_counter=RS_GCF_016773205.1_protein.faa_NZ_JAETWB010000006.1_150@PF00015_full_PFAM.537.704--2:scovhsp_avg=71.25:scovhsp_max=79.6:scovhsp_min=62.9:scovhsp_std=11.808683245815342:scovhsp_sum=142.5:send_avg=155.5:send_max=156.0:send_min=155.0:send_std=0.7071067811865476:send_sum=311.0:sstart_avg=37.5:sstart_max=52.0:sstart_min=23.0:sstart_std=20.506096654409877:sstart_sum=75.0],(34958c85-57fe-4513-8751-bca2188c81b1_5@MCPsignal.205.315:5e-09[&&NHX:Sample=rhiztom3:Type=capture:besthit=72.5:bitscore=144.0:capture_class=c__Gammaproteobacteria:capture_domain=d__Bacteria:capture_family=f__SG8-11:capture_genus=g__UBA6920:capture_order=o__SG8-11:capture_phylum=p__Proteobacteria:capture_species=s__UBA6920 sp002448875:evalue=1.12e-44:gapopen=0.0:heptad=MCP-38H:length=109.0:mismatch=30.0:qcovhsp=99.1:qend=110.0:qstart=2.0:ref_name=RS_GCF_016773205.1_protein.faa_NZ_JAETWB010000006.1_150@PF00015_full_PFAM.537.704:scovhsp=65.3:send=119.0:sstart=11.0],(98468e1d-42ce-4933-984d-c52a2dc4d298_3@MCPsignal.219.323:5e-09[&&NHX:Sample=rhiztom2:Type=capture:besthit=75.0:bitscore=139.0:capture_class=c__Desulfovibrionia:capture_domain=d__Bacteria:capture_family=f__Desulfomicrobiaceae:capture_genus=g__Desulfomicrobium:capture_order=o__Desulfovibrionales:capture_phylum=p__Desulfobacterota_I:capture_species=s__Desulfomicrobium escambiense:evalue=9.32e-43:gapopen=0.0:heptad=MCP-38H:length=104.0:mismatch=26.0:qcovhsp=100.0:qend=104.0:qstart=1.0:ref_name=RS_GCF_000802185.1_protein.faa_NZ_KN676113.1_4818@PF00015_full_PFAM.535.706:scovhsp=60.8:send=112.0:sstart=9.0],edd2f74e-f456-4ba2-ae48-7fb60815a5cc_5@MCPsignal.211.352:7e-09[&&NHX:Sample=rhiztom3:Type=capture:besthit=65.9:bitscore=158.0:capture_class=c__Gammaproteobacteria:capture_domain=d__Bacteria:capture_family=f__SG8-11:capture_genus=g__UBA6920:capture_order=o__SG8-11:capture_phylum=p__Proteobacteria:capture_species=s__UBA6920 sp002448875:evalue=6.36e-50:gapopen=0.0:heptad=MCP-38H:length=138.0:mismatch=47.0:qcovhsp=97.9:qend=139.0:qstart=2.0:ref_name=RS_GCF_016773205.1_protein.faa_NZ_JAETWB010000006.1_150@PF00015_full_PFAM.537.704:scovhsp=82.6:send=156.0:sstart=19.0])0:5e-09[&&NHX:Sample_counter=rhiztom2--1||rhiztom3--1:Type_counter=capture--2:besthit_avg=70.45:besthit_max=75.0:besthit_min=65.9:besthit_std=6.434671708797579:besthit_sum=140.9:bitscore_avg=148.5:bitscore_max=158.0:bitscore_min=139.0:bitscore_std=13.435028842544403:bitscore_sum=297.0:capture_class_counter=c__Desulfovibrionia--1||c__Gammaproteobacteria--1:capture_domain_counter=d__Bacteria--2:capture_family_counter=f__Desulfomicrobiaceae--1||f__SG8-11--1:capture_genus_counter=g__Desulfomicrobium--1||g__UBA6920--1:capture_order_counter=o__Desulfovibrionales--1||o__SG8-11--1:capture_phylum_counter=p__Desulfobacterota_I--1||p__Proteobacteria--1:capture_species_counter=s__Desulfomicrobium escambiense--1||s__UBA6920 sp002448875--1:evalue_avg=4.660000317999999e-43:evalue_max=9.32e-43:evalue_min=6.36e-50:evalue_std=6.590234750938709e-43:evalue_sum=9.320000635999999e-43:gapopen_avg=0.0:gapopen_max=0.0:gapopen_min=0.0:gapopen_std=0.0:gapopen_sum=0.0:gtdb_class_counter=:gtdb_domain_counter=:gtdb_family_counter=:gtdb_genus_counter=:gtdb_order_counter=:gtdb_phylum_counter=:gtdb_species_counter=:heptad_counter=MCP-38H--2:lbd_counter=:length_avg=121.0:length_max=138.0:length_min=104.0:length_std=24.041630560342615:length_sum=242.0:mismatch_avg=36.5:mismatch_max=47.0:mismatch_min=26.0:mismatch_std=14.849242404917497:mismatch_sum=73.0:name=N807323:qcovhsp_avg=98.95:qcovhsp_max=100.0:qcovhsp_min=97.9:qcovhsp_std=1.4849242404917458:qcovhsp_sum=197.9:qend_avg=121.5:qend_max=139.0:qend_min=104.0:qend_std=24.748737341529164:qend_sum=243.0:qstart_avg=1.5:qstart_max=2.0:qstart_min=1.0:qstart_std=0.7071067811865476:qstart_sum=3.0:ref_name_counter=RS_GCF_000802185.1_protein.faa_NZ_KN676113.1_4818@PF00015_full_PFAM.535.706--1||RS_GCF_016773205.1_protein.faa_NZ_JAETWB010000006.1_150@PF00015_full_PFAM.537.704--1:scovhsp_avg=71.69999999999999:scovhsp_max=82.6:scovhsp_min=60.8:scovhsp_std=15.414927829866734:scovhsp_sum=143.39999999999998:send_avg=134.0:send_max=156.0:send_min=112.0:send_std=31.11269837220809:send_sum=268.0:sstart_avg=14.0:sstart_max=19.0:sstart_min=9.0:sstart_std=7.0710678118654755:sstart_sum=28.0])1:0.114448[&&NHX:Sample_counter=rhiztom2--1||rhiztom3--2:Type_counter=capture--3:besthit_avg=71.13333333333334:besthit_max=75.0:besthit_min=65.9:besthit_std=4.701418225741389:besthit_sum=213.4:bitscore_avg=147.0:bitscore_max=158.0:bitscore_min=139.0:bitscore_std=9.848857801796104:bitscore_sum=441.0:capture_class_counter=c__Desulfovibrionia--1||c__Gammaproteobacteria--2:capture_domain_counter=d__Bacteria--3:capture_family_counter=f__Desulfomicrobiaceae--1||f__SG8-11--2:capture_genus_counter=g__Desulfomicrobium--1||g__UBA6920--2:capture_order_counter=o__Desulfovibrionales--1||o__SG8-11--2:capture_phylum_counter=p__Desulfobacterota_I--1||p__Proteobacteria--2:capture_species_counter=s__Desulfomicrobium escambiense--1||s__UBA6920 sp002448875--2:evalue_avg=3.1440002119999996e-43:evalue_max=9.32e-43:evalue_min=6.36e-50:evalue_std=5.348865861135062e-43:evalue_sum=9.432000635999999e-43:gapopen_avg=0.0:gapopen_max=0.0:gapopen_min=0.0:gapopen_std=0.0:gapopen_sum=0.0:gtdb_class_counter=:gtdb_domain_counter=:gtdb_family_counter=:gtdb_genus_counter=:gtdb_order_counter=:gtdb_phylum_counter=:gtdb_species_counter=:heptad_counter=MCP-38H--3:lbd_counter=:length_avg=117.0:length_max=138.0:length_min=104.0:length_std=18.35755975068582:length_sum=351.0:mismatch_avg=34.333333333333336:mismatch_max=47.0:mismatch_min=26.0:mismatch_std=11.150485789118488:mismatch_sum=103.0:name=N807324:qcovhsp_avg=99.0:qcovhsp_max=100.0:qcovhsp_min=97.9:qcovhsp_std=1.0535653752852707:qcovhsp_sum=297.0:qend_avg=117.66666666666667:qend_max=139.0:qend_min=104.0:qend_std=18.717193521821944:qend_sum=353.0:qstart_avg=1.6666666666666667:qstart_max=2.0:qstart_min=1.0:qstart_std=0.5773502691896257:qstart_sum=5.0:ref_name_counter=RS_GCF_000802185.1_protein.faa_NZ_KN676113.1_4818@PF00015_full_PFAM.535.706--1||RS_GCF_016773205.1_protein.faa_NZ_JAETWB010000006.1_150@PF00015_full_PFAM.537.704--2:scovhsp_avg=69.56666666666666:scovhsp_max=82.6:scovhsp_min=60.8:scovhsp_std=11.509271624795954:scovhsp_sum=208.7:send_avg=129.0:send_max=156.0:send_min=112.0:send_std=23.643180835073778:send_sum=387.0:sstart_avg=13.0:sstart_max=19.0:sstart_min=9.0:sstart_std=5.291502622129181:sstart_sum=39.0])0.756:0.00994044[&&NHX:Sample_counter=rhiztom2--2||rhiztom3--4:Type_counter=capture--6:besthit_avg=71.14:besthit_max=75.0:besthit_min=65.9:besthit_std=3.781930723849922:besthit_sum=355.7:bitscore_avg=147.8:bitscore_max=172.0:bitscore_min=126.0:bitscore_std=17.725687574816384:bitscore_sum=739.0:capture_class_counter=c__Bacilli--1||c__Clostridia--1||c__Desulfovibrionia--1||c__Gammaproteobacteria--3:capture_domain_counter=d__Bacteria--6:capture_family_counter=f__Desulfomicrobiaceae--1||f__Lachnospiraceae--1||f__NBRC-103111--1||f__SG8-11--3:capture_genus_counter=g__Desulfomicrobium--1||g__NK4A144--1||g__Paenibacillus_E--1||g__UBA6920--3:capture_order_counter=o__Desulfovibrionales--1||o__Lachnospirales--1||o__Paenibacillales--1||o__SG8-11--3:capture_phylum_counter=p__Desulfobacterota_I--1||p__Firmicutes--1||p__Firmicutes_A--1||p__Proteobacteria--3:capture_species_counter=s__Desulfomicrobium escambiense--1||s__NK4A144 sp017444545--1||s__Paenibacillus_E ferrarius--1||s__UBA6920 sp002448875--3:evalue_avg=1.234018864001272e-38:evalue_max=6.17e-38:evalue_min=2.73e-55:evalue_std=2.75929733923025e-38:evalue_sum=6.17009432000636e-38:gapopen_avg=0.0:gapopen_max=0.0:gapopen_min=0.0:gapopen_std=0.0:gapopen_sum=0.0:gtdb_class_counter=:gtdb_domain_counter=:gtdb_family_counter=:gtdb_genus_counter=:gtdb_order_counter=:gtdb_phylum_counter=:gtdb_species_counter=:heptad_counter=MCP-38H--6:lbd_counter=:length_avg=117.8:length_max=138.0:length_min=104.0:length_std=16.361540269791227:length_sum=589.0:mismatch_avg=34.2:mismatch_max=47.0:mismatch_min=26.0:mismatch_std=7.918333157931661:mismatch_sum=171.0:name=N807325:qcovhsp_avg=98.67999999999999:qcovhsp_max=100.0:qcovhsp_min=96.4:qcovhsp_std=1.538505768594967:qcovhsp_sum=493.4:qend_avg=119.2:qend_max=139.0:qend_min=104.0:qend_std=17.767948671695336:qend_sum=596.0:qstart_avg=2.4:qstart_max=6.0:qstart_min=1.0:qstart_std=2.073644135332772:qstart_sum=12.0:ref_name_counter=RS_GCF_000802185.1_protein.faa_NZ_KN676113.1_4818@PF00015_full_PFAM.535.706--1||RS_GCF_016773205.1_protein.faa_NZ_JAETWB010000006.1_150@PF00015_full_PFAM.537.704--4:scovhsp_avg=70.24:scovhsp_max=82.6:scovhsp_min=60.8:scovhsp_std=10.096682623515507:scovhsp_sum=351.2:send_avg=139.6:send_max=156.0:send_min=112.0:send_std=22.142718893577634:send_sum=698.0:sstart_avg=22.8:sstart_max=52.0:sstart_min=9.0:sstart_std=17.297398648351724:sstart_sum=114.0])0.985:0.124657[&&NHX:Sample_counter=rhizpot1--1||rhiztom1--1||rhiztom2--2||rhiztom3--5:Type_counter=capture--9:besthit_avg=70.68333333333334:besthit_max=75.0:besthit_min=65.9:besthit_std=3.5628172373371414:besthit_sum=424.1:bitscore_avg=153.0:bitscore_max=179.0:bitscore_min=126.0:bitscore_std=20.33715811021786:bitscore_sum=918.0:capture_class_counter=c__Alphaproteobacteria--2||c__Bacilli--1||c__Clostridia--1||c__Desulfovibrionia--1||c__GWC2-55-46--1||c__Gammaproteobacteria--3:capture_domain_counter=d__Bacteria--9:capture_family_counter=f__Desulfomicrobiaceae--1||f__GWC2-55-46--1||f__Lachnospiraceae--1||f__NBRC-103111--1||f__Rhizobiaceae--1||f__SG8-11--3||f__Sphingomonadaceae--1:capture_genus_counter=g__Desulfomicrobium--1||g__GWB2-55-19--1||g__NK4A144--1||g__Paenibacillus_E--1||g__Rhizobium--1||g__Sphingomonas_E--1||g__UBA6920--3:capture_order_counter=o__Desulfovibrionales--1||o__GWC2-55-46--1||o__Lachnospirales--1||o__Paenibacillales--1||o__Rhizobiales--1||o__SG8-11--3||o__Sphingomonadales--1:capture_phylum_counter=p__Desulfobacterota--1||p__Desulfobacterota_I--1||p__Firmicutes--1||p__Firmicutes_A--1||p__Proteobacteria--5:capture_species_counter=s__Desulfomicrobium escambiense--1||s__GWB2-55-19 sp016218095--1||s__NK4A144 sp017444545--1||s__Paenibacillus_E ferrarius--1||s__Rhizobium leguminosarum_P--1||s__Sphingomonas_E laterariae--1||s__UBA6920 sp002448875--3:evalue_avg=1.0283490533343934e-38:evalue_max=6.17e-38:evalue_min=6.32e-58:evalue_std=2.518884251240022e-38:evalue_sum=6.17009432000636e-38:gapopen_avg=0.16666666666666666:gapopen_max=1.0:gapopen_min=0.0:gapopen_std=0.408248290463863:gapopen_sum=1.0:gtdb_class_counter=:gtdb_domain_counter=:gtdb_family_counter=:gtdb_genus_counter=:gtdb_order_counter=:gtdb_phylum_counter=:gtdb_species_counter=:heptad_counter=MCP-38H--9:lbd_counter=:length_avg=123.5:length_max=152.0:length_min=104.0:length_std=20.226220605936245:length_sum=741.0:mismatch_avg=36.333333333333336:mismatch_max=47.0:mismatch_min=26.0:mismatch_std=8.801515021101007:mismatch_sum=218.0:name=N807326:qcovhsp_avg=98.68333333333334:qcovhsp_max=100.0:qcovhsp_min=96.4:qcovhsp_std=1.3761056161017071:qcovhsp_sum=592.1:qend_avg=124.83333333333333:qend_max=153.0:qend_min=104.0:qend_std=21.046773307722653:qend_sum=749.0:qstart_avg=2.5:qstart_max=6.0:qstart_min=1.0:qstart_std=1.8708286933869707:qstart_sum=15.0:ref_name_counter=RS_GCF_000802185.1_protein.faa_NZ_KN676113.1_4818@PF00015_full_PFAM.535.706--1||RS_GCF_016773205.1_protein.faa_NZ_JAETWB010000006.1_150@PF00015_full_PFAM.537.704--5:scovhsp_avg=73.7:scovhsp_max=91.0:scovhsp_min=60.8:scovhsp_std=12.384829429588443:scovhsp_sum=442.20000000000005:send_avg=141.66666666666666:send_max=156.0:send_min=112.0:send_std=20.441787266935997:send_sum=850.0:sstart_avg=19.166666666666668:sstart_max=52.0:sstart_min=1.0:sstart_std=17.848435972562598:sstart_sum=115.0],((RS_GCF_016773205.1_protein.faa_NZ_JAETWB010000006.1_150@PF00015_full_PFAM.537.704:0.00472774[&&NHX:Type=GTDB:gtdb_class=c__Alphaproteobacteria:gtdb_domain=d__Bacteria:gtdb_family=f__Acetobacteraceae:gtdb_genus=g__Belnapia:gtdb_order=o__Acetobacterales:gtdb_phylum=p__Proteobacteria:gtdb_species=s__Belnapia sp016773205:heptad=MCP-38H:species=d__Bacteria_p__Proteobacteria_c__Alphaproteobacteria_o__Acetobacterales_f__Acetobacteraceae_g__Belnapia_s__Belnapia sp016773205],RS_GCF_000802185.1_protein.faa_NZ_KN676113.1_4818@PF00015_full_PFAM.535.706:5e-09[&&NHX:Type=GTDB:gtdb_class=c__Alphaproteobacteria:gtdb_domain=d__Bacteria:gtdb_family=f__Acetobacteraceae:gtdb_genus=g__Belnapia:gtdb_order=o__Acetobacterales:gtdb_phylum=p__Proteobacteria:gtdb_species=s__Belnapia sp000802185:heptad=MCP-38H:species=d__Bacteria_p__Proteobacteria_c__Alphaproteobacteria_o__Acetobacterales_f__Acetobacteraceae_g__Belnapia_s__Belnapia sp000802185])0.827:0.0240756[&&NHX:Sample_counter=:Type_counter=GTDB--2:capture_class_counter=:capture_domain_counter=:capture_family_counter=:capture_genus_counter=:capture_order_counter=:capture_phylum_counter=:capture_species_counter=:evoltype=D:gtdb_class_counter=c__Alphaproteobacteria--2:gtdb_domain_counter=d__Bacteria--2:gtdb_family_counter=f__Acetobacteraceae--2:gtdb_genus_counter=g__Belnapia--2:gtdb_order_counter=o__Acetobacterales--2:gtdb_phylum_counter=p__Proteobacteria--2:gtdb_species_counter=s__Belnapia sp000802185--1||s__Belnapia sp016773205--1:heptad_counter=MCP-38H--2:lbd_counter=:lca=d__Bacteria:lca_tree=g__Belnapia:name=N807329:ref_name_counter=],(RS_GCF_000745835.1_protein.faa_NZ_JQKB01000010.1_106@PF00015_full_PFAM.533.697:6e-09[&&NHX:Type=GTDB:gtdb_class=c__Alphaproteobacteria:gtdb_domain=d__Bacteria:gtdb_family=f__Acetobacteraceae:gtdb_genus=g__Belnapia:gtdb_order=o__Acetobacterales:gtdb_phylum=p__Proteobacteria:gtdb_species=s__Belnapia moabensis:heptad=MCP-38H:species=d__Bacteria_p__Proteobacteria_c__Alphaproteobacteria_o__Acetobacterales_f__Acetobacteraceae_g__Belnapia_s__Belnapia moabensis],cded9374-ddd7-4abf-9717-19a25d68e5c8_3@MCPsignal.505.592:0.104587[&&NHX:Sample=rhizpot1:Type=capture:besthit=92.9:bitscore=141.0:capture_class=c__Verrucomicrobiae:capture_domain=d__Bacteria:capture_family=f__Opitutaceae:capture_genus=g__MWDT01:capture_order=o__Opitutales:capture_phylum=p__Verrucomicrobiota:capture_species=s__MWDT01 sp002070825:evalue=4.67e-44:gapopen=0.0:heptad=MCP-38H:length=85.0:mismatch=6.0:qcovhsp=97.7:qend=87.0:qstart=3.0:ref_name=RS_GCF_000745835.1_protein.faa_NZ_JQKB01000010.1_106@PF00015_full_PFAM.533.697:scovhsp=51.8:send=112.0:sstart=28.0])0.855:0.0363822[&&NHX:Sample_counter=rhizpot1--1:Type_counter=GTDB--1||capture--1:besthit_avg=92.9:besthit_max=92.9:besthit_min=92.9:besthit_std=0:besthit_sum=92.9:bitscore_avg=141.0:bitscore_max=141.0:bitscore_min=141.0:bitscore_std=0:bitscore_sum=141.0:capture_class_counter=c__Verrucomicrobiae--1:capture_domain_counter=d__Bacteria--1:capture_family_counter=f__Opitutaceae--1:capture_genus_counter=g__MWDT01--1:capture_order_counter=o__Opitutales--1:capture_phylum_counter=p__Verrucomicrobiota--1:capture_species_counter=s__MWDT01 sp002070825--1:evalue_avg=4.67e-44:evalue_max=4.67e-44:evalue_min=4.67e-44:evalue_std=0:evalue_sum=4.67e-44:gapopen_avg=0.0:gapopen_max=0.0:gapopen_min=0.0:gapopen_std=0:gapopen_sum=0.0:gtdb_class_counter=c__Alphaproteobacteria--1:gtdb_domain_counter=d__Bacteria--1:gtdb_family_counter=f__Acetobacteraceae--1:gtdb_genus_counter=g__Belnapia--1:gtdb_order_counter=o__Acetobacterales--1:gtdb_phylum_counter=p__Proteobacteria--1:gtdb_species_counter=s__Belnapia moabensis--1:heptad_counter=MCP-38H--2:lbd_counter=:lca_tree=s__Belnapia moabensis:length_avg=85.0:length_max=85.0:length_min=85.0:length_std=0:length_sum=85.0:mismatch_avg=6.0:mismatch_max=6.0:mismatch_min=6.0:mismatch_std=0:mismatch_sum=6.0:name=N807332:qcovhsp_avg=97.7:qcovhsp_max=97.7:qcovhsp_min=97.7:qcovhsp_std=0:qcovhsp_sum=97.7:qend_avg=87.0:qend_max=87.0:qend_min=87.0:qend_std=0:qend_sum=87.0:qstart_avg=3.0:qstart_max=3.0:qstart_min=3.0:qstart_std=0:qstart_sum=3.0:ref_name_counter=RS_GCF_000745835.1_protein.faa_NZ_JQKB01000010.1_106@PF00015_full_PFAM.533.697--1:scovhsp_avg=51.8:scovhsp_max=51.8:scovhsp_min=51.8:scovhsp_std=0:scovhsp_sum=51.8:send_avg=112.0:send_max=112.0:send_min=112.0:send_std=0:send_sum=112.0:sstart_avg=28.0:sstart_max=28.0:sstart_min=28.0:sstart_std=0:sstart_sum=28.0])0.996:0.156492[&&NHX:Sample_counter=rhizpot1--1:Type_counter=GTDB--3||capture--1:besthit_avg=92.9:besthit_max=92.9:besthit_min=92.9:besthit_std=0:besthit_sum=92.9:bitscore_avg=141.0:bitscore_max=141.0:bitscore_min=141.0:bitscore_std=0:bitscore_sum=141.0:capture_class_counter=c__Verrucomicrobiae--1:capture_domain_counter=d__Bacteria--1:capture_family_counter=f__Opitutaceae--1:capture_genus_counter=g__MWDT01--1:capture_order_counter=o__Opitutales--1:capture_phylum_counter=p__Verrucomicrobiota--1:capture_species_counter=s__MWDT01 sp002070825--1:evalue_avg=4.67e-44:evalue_max=4.67e-44:evalue_min=4.67e-44:evalue_std=0:evalue_sum=4.67e-44:gapopen_avg=0.0:gapopen_max=0.0:gapopen_min=0.0:gapopen_std=0:gapopen_sum=0.0:gtdb_class_counter=c__Alphaproteobacteria--3:gtdb_domain_counter=d__Bacteria--3:gtdb_family_counter=f__Acetobacteraceae--3:gtdb_genus_counter=g__Belnapia--3:gtdb_order_counter=o__Acetobacterales--3:gtdb_phylum_counter=p__Proteobacteria--3:gtdb_species_counter=s__Belnapia moabensis--1||s__Belnapia sp000802185--1||s__Belnapia sp016773205--1:heptad_counter=MCP-38H--4:lbd_counter=:lca_tree=g__Belnapia:length_avg=85.0:length_max=85.0:length_min=85.0:length_std=0:length_sum=85.0:mismatch_avg=6.0:mismatch_max=6.0:mismatch_min=6.0:mismatch_std=0:mismatch_sum=6.0:name=N807333:qcovhsp_avg=97.7:qcovhsp_max=97.7:qcovhsp_min=97.7:qcovhsp_std=0:qcovhsp_sum=97.7:qend_avg=87.0:qend_max=87.0:qend_min=87.0:qend_std=0:qend_sum=87.0:qstart_avg=3.0:qstart_max=3.0:qstart_min=3.0:qstart_std=0:qstart_sum=3.0:ref_name_counter=RS_GCF_000745835.1_protein.faa_NZ_JQKB01000010.1_106@PF00015_full_PFAM.533.697--1:scovhsp_avg=51.8:scovhsp_max=51.8:scovhsp_min=51.8:scovhsp_std=0:scovhsp_sum=51.8:send_avg=112.0:send_max=112.0:send_min=112.0:send_std=0:send_sum=112.0:sstart_avg=28.0:sstart_max=28.0:sstart_min=28.0:sstart_std=0:sstart_sum=28.0])0.954:0.0984487[&&NHX:Sample_counter=rhizpot1--2||rhiztom1--1||rhiztom2--2||rhiztom3--5:Type_counter=GTDB--3||capture--10:besthit_avg=73.85714285714286:besthit_max=92.9:besthit_min=65.9:besthit_std=9.00497217150191:besthit_sum=517.0:bitscore_avg=151.28571428571428:bitscore_max=179.0:bitscore_min=126.0:bitscore_std=19.1112033958643:bitscore_sum=1059.0:capture_class_counter=c__Alphaproteobacteria--2||c__Bacilli--1||c__Clostridia--1||c__Desulfovibrionia--1||c__GWC2-55-46--1||c__Gammaproteobacteria--3||c__Verrucomicrobiae--1:capture_domain_counter=d__Bacteria--10:capture_family_counter=f__Desulfomicrobiaceae--1||f__GWC2-55-46--1||f__Lachnospiraceae--1||f__NBRC-103111--1||f__Opitutaceae--1||f__Rhizobiaceae--1||f__SG8-11--3||f__Sphingomonadaceae--1:capture_genus_counter=g__Desulfomicrobium--1||g__GWB2-55-19--1||g__MWDT01--1||g__NK4A144--1||g__Paenibacillus_E--1||g__Rhizobium--1||g__Sphingomonas_E--1||g__UBA6920--3:capture_order_counter=o__Desulfovibrionales--1||o__GWC2-55-46--1||o__Lachnospirales--1||o__Opitutales--1||o__Paenibacillales--1||o__Rhizobiales--1||o__SG8-11--3||o__Sphingomonadales--1:capture_phylum_counter=p__Desulfobacterota--1||p__Desulfobacterota_I--1||p__Firmicutes--1||p__Firmicutes_A--1||p__Proteobacteria--5||p__Verrucomicrobiota--1:capture_species_counter=s__Desulfomicrobium escambiense--1||s__GWB2-55-19 sp016218095--1||s__MWDT01 sp002070825--1||s__NK4A144 sp017444545--1||s__Paenibacillus_E ferrarius--1||s__Rhizobium leguminosarum_P--1||s__Sphingomonas_E laterariae--1||s__UBA6920 sp002448875--3:evalue_avg=8.814427128580515e-39:evalue_max=6.17e-38:evalue_min=6.32e-58:evalue_std=2.3320345629355273e-38:evalue_sum=6.17009899000636e-38:gapopen_avg=0.14285714285714285:gapopen_max=1.0:gapopen_min=0.0:gapopen_std=0.3779644730092273:gapopen_sum=1.0:gtdb_class_counter=c__Alphaproteobacteria--3:gtdb_domain_counter=d__Bacteria--3:gtdb_family_counter=f__Acetobacteraceae--3:gtdb_genus_counter=g__Belnapia--3:gtdb_order_counter=o__Acetobacterales--3:gtdb_phylum_counter=p__Proteobacteria--3:gtdb_species_counter=s__Belnapia moabensis--1||s__Belnapia sp000802185--1||s__Belnapia sp016773205--1:heptad_counter=MCP-38H--13:lbd_counter=:lca_tree=g__Belnapia:length_avg=118.0:length_max=152.0:length_min=85.0:length_std=23.50886357667394:length_sum=826.0:mismatch_avg=32.0:mismatch_max=47.0:mismatch_min=6.0:mismatch_std=14.0:mismatch_sum=224.0:name=N807334:qcovhsp_avg=98.54285714285716:qcovhsp_max=100.0:qcovhsp_min=96.4:qcovhsp_std=1.310034532441977:qcovhsp_sum=689.8000000000001:qend_avg=119.42857142857143:qend_max=153.0:qend_min=87.0:qend_std=23.95034545928404:qend_sum=836.0:qstart_avg=2.5714285714285716:qstart_max=6.0:qstart_min=1.0:qstart_std=1.7182493859684491:qstart_sum=18.0:ref_name_counter=RS_GCF_000745835.1_protein.faa_NZ_JQKB01000010.1_106@PF00015_full_PFAM.533.697--1||RS_GCF_000802185.1_protein.faa_NZ_KN676113.1_4818@PF00015_full_PFAM.535.706--1||RS_GCF_016773205.1_protein.faa_NZ_JAETWB010000006.1_150@PF00015_full_PFAM.537.704--5:scovhsp_avg=70.57142857142858:scovhsp_max=91.0:scovhsp_min=51.8:scovhsp_std=14.011984666196089:scovhsp_sum=494.00000000000006:send_avg=137.42857142857142:send_max=156.0:send_min=112.0:send_std=21.77044742196129:send_sum=962.0:sstart_avg=20.428571428571427:sstart_max=52.0:sstart_min=1.0:sstart_std=16.631868434395688:sstart_sum=143.0])0.874:0.0678138[&&NHX:Sample_counter=rhizpot1--2||rhiztom1--1||rhiztom2--2||rhiztom3--5:Type_counter=GTDB--4||capture--10:besthit_avg=73.85714285714286:besthit_max=92.9:besthit_min=65.9:besthit_std=9.00497217150191:besthit_sum=517.0:bitscore_avg=151.28571428571428:bitscore_max=179.0:bitscore_min=126.0:bitscore_std=19.1112033958643:bitscore_sum=1059.0:capture_class_counter=c__Alphaproteobacteria--2||c__Bacilli--1||c__Clostridia--1||c__Desulfovibrionia--1||c__GWC2-55-46--1||c__Gammaproteobacteria--3||c__Verrucomicrobiae--1:capture_domain_counter=d__Bacteria--10:capture_family_counter=f__Desulfomicrobiaceae--1||f__GWC2-55-46--1||f__Lachnospiraceae--1||f__NBRC-103111--1||f__Opitutaceae--1||f__Rhizobiaceae--1||f__SG8-11--3||f__Sphingomonadaceae--1:capture_genus_counter=g__Desulfomicrobium--1||g__GWB2-55-19--1||g__MWDT01--1||g__NK4A144--1||g__Paenibacillus_E--1||g__Rhizobium--1||g__Sphingomonas_E--1||g__UBA6920--3:capture_order_counter=o__Desulfovibrionales--1||o__GWC2-55-46--1||o__Lachnospirales--1||o__Opitutales--1||o__Paenibacillales--1||o__Rhizobiales--1||o__SG8-11--3||o__Sphingomonadales--1:capture_phylum_counter=p__Desulfobacterota--1||p__Desulfobacterota_I--1||p__Firmicutes--1||p__Firmicutes_A--1||p__Proteobacteria--5||p__Verrucomicrobiota--1:capture_species_counter=s__Desulfomicrobium escambiense--1||s__GWB2-55-19 sp016218095--1||s__MWDT01 sp002070825--1||s__NK4A144 sp017444545--1||s__Paenibacillus_E ferrarius--1||s__Rhizobium leguminosarum_P--1||s__Sphingomonas_E laterariae--1||s__UBA6920 sp002448875--3:evalue_avg=8.814427128580515e-39:evalue_max=6.17e-38:evalue_min=6.32e-58:evalue_std=2.3320345629355273e-38:evalue_sum=6.17009899000636e-38:gapopen_avg=0.14285714285714285:gapopen_max=1.0:gapopen_min=0.0:gapopen_std=0.3779644730092273:gapopen_sum=1.0:gtdb_class_counter=c__Alphaproteobacteria--4:gtdb_domain_counter=d__Bacteria--4:gtdb_family_counter=f__Acetobacteraceae--4:gtdb_genus_counter=g__Belnapia--3||g__Roseomonas--1:gtdb_order_counter=o__Acetobacterales--4:gtdb_phylum_counter=p__Proteobacteria--4:gtdb_species_counter=s__Belnapia moabensis--1||s__Belnapia sp000802185--1||s__Belnapia sp016773205--1||s__Roseomonas cervicalis--1:heptad_counter=MCP-38H--14:lbd_counter=:lca_tree=f__Acetobacteraceae:length_avg=118.0:length_max=152.0:length_min=85.0:length_std=23.50886357667394:length_sum=826.0:mismatch_avg=32.0:mismatch_max=47.0:mismatch_min=6.0:mismatch_std=14.0:mismatch_sum=224.0:name=N807335:qcovhsp_avg=98.54285714285716:qcovhsp_max=100.0:qcovhsp_min=96.4:qcovhsp_std=1.310034532441977:qcovhsp_sum=689.8000000000001:qend_avg=119.42857142857143:qend_max=153.0:qend_min=87.0:qend_std=23.95034545928404:qend_sum=836.0:qstart_avg=2.5714285714285716:qstart_max=6.0:qstart_min=1.0:qstart_std=1.7182493859684491:qstart_sum=18.0:ref_name_counter=RS_GCF_000745835.1_protein.faa_NZ_JQKB01000010.1_106@PF00015_full_PFAM.533.697--1||RS_GCF_000802185.1_protein.faa_NZ_KN676113.1_4818@PF00015_full_PFAM.535.706--1||RS_GCF_016773205.1_protein.faa_NZ_JAETWB010000006.1_150@PF00015_full_PFAM.537.704--5:scovhsp_avg=70.57142857142858:scovhsp_max=91.0:scovhsp_min=51.8:scovhsp_std=14.011984666196089:scovhsp_sum=494.00000000000006:send_avg=137.42857142857142:send_max=156.0:send_min=112.0:send_std=21.77044742196129:send_sum=962.0:sstart_avg=20.428571428571427:sstart_max=52.0:sstart_min=1.0:sstart_std=16.631868434395688:sstart_sum=143.0])0.979:0.12359[&&NHX:Sample_counter=rhizpot1--23||rhizpot2--1||rhizpot3--8||rhiztom1--1||rhiztom2--2||rhiztom3--7:Type_counter=GTDB--38||capture--42:besthit_avg=75.82916666666667:besthit_max=92.9:besthit_min=58.8:besthit_std=7.561543387814231:besthit_sum=1819.9:bitscore_avg=151.79166666666666:bitscore_max=184.0:bitscore_min=125.0:bitscore_std=18.575297216105767:bitscore_sum=3643.0:capture_class_counter=c__Actinomycetia--2||c__Alphaproteobacteria--21||c__Anaerolineae--4||c__Bacilli--2||c__Clostridia--1||c__Desulfovibrionia--1||c__GWC2-55-46--1||c__Gammaproteobacteria--8||c__Halobacteria--1||c__Verrucomicrobiae--1:capture_domain_counter=d__Archaea--1||d__Bacteria--41:capture_family_counter=f__A4b--4||f__Azospirillaceae--3||f__Desulfomicrobiaceae--1||f__Dongiaceae--10||f__GWC2-55-46--1||f__Jatrophihabitantaceae--1||f__Kineosporiaceae--1||f__Lachnospiraceae--1||f__NBRC-103111--1||f__Natrialbaceae--1||f__Opitutaceae--1||f__Pseudomonadaceae--5||f__Rhizobiaceae--2||f__Rhodobacteraceae--1||f__SG8-11--3||f__Sphingomonadaceae--3||f__UXAT02--1||f__Xanthobacteraceae--1||f__YIM-B00363--1:capture_genus_counter=g__Agrobacterium--1||g__Azospirillum--3||g__Bradyrhizobium--1||g__Desulfomicrobium--1||g__Dongia--10||g__GWB2-55-19--1||g__Haloterrigena--1||g__Kineosporia--1||g__MT45--1||g__MWDT01--1||g__NK4A144--1||g__Paenibacillus_AE--1||g__Paenibacillus_E--1||g__Paracoccus--1||g__Pseudomonas_E--5||g__Rhizobium--1||g__S146-30--4||g__SSA4--1||g__Sphingomonas--2||g__Sphingomonas_E--1||g__UBA6920--3:capture_order_counter=o__Actinomycetales--1||o__Aggregatilineales--4||o__Azospirillales--3||o__Desulfovibrionales--1||o__Dongiales--10||o__GWC2-55-46--1||o__Halobacteriales--1||o__Lachnospirales--1||o__Mycobacteriales--1||o__Opitutales--1||o__Paenibacillales--2||o__Pseudomonadales--5||o__Rhizobiales--3||o__Rhodobacterales--1||o__Rhodospirillales--1||o__SG8-11--3||o__Sphingomonadales--3:capture_phylum_counter=p__Actinobacteriota--2||p__Chloroflexota--4||p__Desulfobacterota--1||p__Desulfobacterota_I--1||p__Firmicutes--2||p__Firmicutes_A--1||p__Halobacteriota--1||p__Proteobacteria--29||p__Verrucomicrobiota--1:capture_species_counter=s__Agrobacterium sp005938205--1||s__Azospirillum humicireducens--1||s__Azospirillum oryzae--2||s__Bradyrhizobium sp018736105--1||s__Desulfomicrobium escambiense--1||s__Dongia sp000620685--10||s__GWB2-55-19 sp016218095--1||s__Haloterrigena salifodinae--1||s__Kineosporia aurantiaca--1||s__MT45 sp900100325--1||s__MWDT01 sp002070825--1||s__NK4A144 sp017444545--1||s__Paenibacillus_AE antri--1||s__Paenibacillus_E ferrarius--1||s__Paracoccus hibiscisoli--1||s__Pseudomonas_E entomophila_A--2||s__Pseudomonas_E putida_U--2||s__Pseudomonas_E sp000829415--1||s__Rhizobium leguminosarum_P--1||s__S146-30 sp015492875--4||s__SSA4 sp016712375--1||s__Sphingomonas sp000786205--1||s__Sphingomonas sp018139225--1||s__Sphingomonas_E laterariae--1||s__UBA6920 sp002448875--3:evalue_avg=1.296500078313106e-38:evalue_max=1.73e-37:evalue_min=1.56e-59:evalue_std=3.9039568733160294e-38:evalue_sum=3.111600187951455e-37:gapopen_avg=0.16666666666666666:gapopen_max=2.0:gapopen_min=0.0:gapopen_std=0.4815434123430768:gapopen_sum=4.0:gtdb_class_counter=c__Alphaproteobacteria--37||c__Gammaproteobacteria--1:gtdb_domain_counter=d__Bacteria--38:gtdb_family_counter=f__Acetobacteraceae--5||f__Azospirillaceae--29||f__Competibacteraceae--1||f__Rhodospirillaceae--3:gtdb_genus_counter=g__Alpha-05--2||g__Azospirillum--21||g__Belnapia--3||g__Nitrospirillum--4||g__Oleisolibacter--1||g__Plasticicumulans--1||g__Rhodospira--1||g__Rhodospirillum_A--1||g__Roseomonas--2||g__Skermanella--2:gtdb_order_counter=o__Acetobacterales--5||o__Azospirillales--29||o__Competibacterales--1||o__Rhodospirillales--3:gtdb_phylum_counter=p__Proteobacteria--38:gtdb_species_counter=s__Alpha-05 sp003246625--1||s__Alpha-05 sp900079695--1||s__Azospirillum brasilense--1||s__Azospirillum doebereinerae--1||s__Azospirillum humicireducens--1||s__Azospirillum lipoferum--1||s__Azospirillum lipoferum_B--1||s__Azospirillum lipoferum_C--1||s__Azospirillum melinis--1||s__Azospirillum oryzae--1||s__Azospirillum oryzae_A--1||s__Azospirillum picis--1||s__Azospirillum ramasamyi--1||s__Azospirillum sp003115975--1||s__Azospirillum sp003116035--1||s__Azospirillum sp003116065--1||s__Azospirillum sp003116095--1||s__Azospirillum sp003119115--1||s__Azospirillum sp003590795--1||s__Azospirillum sp008364825--1||s__Azospirillum sp016595245--1||s__Azospirillum thermophilum--2||s__Belnapia moabensis--1||s__Belnapia sp000802185--1||s__Belnapia sp016773205--1||s__Nitrospirillum amazonense--1||s__Nitrospirillum amazonense_A--1||s__Nitrospirillum amazonense_B--1||s__Nitrospirillum amazonense_C--1||s__Oleisolibacter albus--1||s__Plasticicumulans acidivorans--1||s__Rhodospira marina--1||s__Rhodospirillum_A centenum--1||s__Roseomonas cervicalis--1||s__Roseomonas rosea--1||s__Skermanella sp016653635--1||s__Skermanella stibiiresistens--1:heptad_counter=MCP-38H--80:lbd_counter=:lca_tree=c__Alphaproteobacteria:length_avg=126.70833333333333:length_max=158.0:length_min=85.0:length_std=24.862192646434178:length_sum=3041.0:mismatch_avg=29.75:mismatch_max=47.0:mismatch_min=6.0:mismatch_std=10.455911579413902:mismatch_sum=714.0:name=N807336:qcovhsp_avg=98.70416666666665:qcovhsp_max=100.0:qcovhsp_min=96.3:qcovhsp_std=1.2206481409718233:qcovhsp_sum=2368.8999999999996:qend_avg=127.54166666666667:qend_max=160.0:qend_min=87.0:qend_std=24.747383114472786:qend_sum=3061.0:qstart_avg=2.5:qstart_max=6.0:qstart_min=1.0:qstart_std=1.4744195615489712:qstart_sum=60.0:ref_name_counter=RS_GCF_000010725.1_protein.faa_NC_013854.1_2662@PF00015_full_PFAM.530.697--1||RS_GCF_000745835.1_protein.faa_NZ_JQKB01000010.1_106@PF00015_full_PFAM.533.697--1||RS_GCF_000802185.1_protein.faa_NZ_KN676113.1_4818@PF00015_full_PFAM.535.706--1||RS_GCF_006483445.1_protein.faa_NZ_PPPT01000039.1_6@PF00015_full_PFAM.505.684--2||RS_GCF_016653635.2_protein.faa_NZ_CP067420.1_522@PF00015_full_PFAM.528.707--14||RS_GCF_016773205.1_protein.faa_NZ_JAETWB010000006.1_150@PF00015_full_PFAM.537.704--5:scovhsp_avg=71.99166666666667:scovhsp_max=94.0:scovhsp_min=50.3:scovhsp_std=13.979329979175207:scovhsp_sum=1727.8000000000002:send_avg=140.95833333333334:send_max=160.0:send_min=93.0:send_std=23.458528006502966:send_sum=3383.0:sstart_avg=16.0:sstart_max=52.0:sstart_min=1.0:sstart_std=15.114059104313958:sstart_sum=384.0])0.809:0.0459185[&&NHX:Sample_counter=rhizpot1--23||rhizpot2--1||rhizpot3--8||rhiztom1--3||rhiztom2--3||rhiztom3--8:Type_counter=GTDB--38||capture--46:besthit_avg=75.908:besthit_max=92.9:besthit_min=58.8:besthit_std=7.412822224587162:besthit_sum=1897.7:bitscore_avg=150.52:bitscore_max=184.0:bitscore_min=120.0:bitscore_std=19.263782944513608:bitscore_sum=3763.0:capture_class_counter=c__Actinomycetia--2||c__Alphaproteobacteria--22||c__Anaerolineae--4||c__Bacilli--2||c__Clostridia--1||c__Desulfovibrionia--1||c__GWC2-55-46--1||c__Gammaproteobacteria--8||c__Halobacteria--1||c__UBA11346--3||c__Verrucomicrobiae--1:capture_domain_counter=d__Archaea--1||d__Bacteria--45:capture_family_counter=f__A4b--4||f__Azospirillaceae--3||f__Beijerinckiaceae--1||f__Desulfomicrobiaceae--1||f__Dongiaceae--10||f__GWC2-55-46--1||f__Jatrophihabitantaceae--1||f__Kineosporiaceae--1||f__Lachnospiraceae--1||f__NBRC-103111--1||f__Natrialbaceae--1||f__Opitutaceae--1||f__Pseudomonadaceae--5||f__Rhizobiaceae--2||f__Rhodobacteraceae--1||f__SG8-11--3||f__Sphingomonadaceae--3||f__UBA11346--3||f__UXAT02--1||f__Xanthobacteraceae--1||f__YIM-B00363--1:capture_genus_counter=g__Agrobacterium--1||g__Azospirillum--3||g__Bradyrhizobium--1||g__Desulfomicrobium--1||g__Dongia--10||g__GWB2-55-19--1||g__Haloterrigena--1||g__JACDEC01--3||g__Kineosporia--1||g__MT45--1||g__MWDT01--1||g__Methylobacterium--1||g__NK4A144--1||g__Paenibacillus_AE--1||g__Paenibacillus_E--1||g__Paracoccus--1||g__Pseudomonas_E--5||g__Rhizobium--1||g__S146-30--4||g__SSA4--1||g__Sphingomonas--2||g__Sphingomonas_E--1||g__UBA6920--3:capture_order_counter=o__Actinomycetales--1||o__Aggregatilineales--4||o__Azospirillales--3||o__Desulfovibrionales--1||o__Dongiales--10||o__GWC2-55-46--1||o__Halobacteriales--1||o__Lachnospirales--1||o__Mycobacteriales--1||o__Opitutales--1||o__Paenibacillales--2||o__Pseudomonadales--5||o__Rhizobiales--4||o__Rhodobacterales--1||o__Rhodospirillales--1||o__SG8-11--3||o__Sphingomonadales--3||o__UBA11346--3:capture_phylum_counter=p__Actinobacteriota--2||p__Chloroflexota--4||p__Desulfobacterota--1||p__Desulfobacterota_I--1||p__Firmicutes--2||p__Firmicutes_A--1||p__Halobacteriota--1||p__Planctomycetota--3||p__Proteobacteria--30||p__Verrucomicrobiota--1:capture_species_counter=s__Agrobacterium sp005938205--1||s__Azospirillum humicireducens--1||s__Azospirillum oryzae--2||s__Bradyrhizobium sp018736105--1||s__Desulfomicrobium escambiense--1||s__Dongia sp000620685--10||s__GWB2-55-19 sp016218095--1||s__Haloterrigena salifodinae--1||s__JACDEC01 sp013816645--3||s__Kineosporia aurantiaca--1||s__MT45 sp900100325--1||s__MWDT01 sp002070825--1||s__Methylobacterium sp900112625--1||s__NK4A144 sp017444545--1||s__Paenibacillus_AE antri--1||s__Paenibacillus_E ferrarius--1||s__Paracoccus hibiscisoli--1||s__Pseudomonas_E entomophila_A--2||s__Pseudomonas_E putida_U--2||s__Pseudomonas_E sp000829415--1||s__Rhizobium leguminosarum_P--1||s__S146-30 sp015492875--4||s__SSA4 sp016712375--1||s__Sphingomonas sp000786205--1||s__Sphingomonas sp018139225--1||s__Sphingomonas_E laterariae--1||s__UBA6920 sp002448875--3:evalue_avg=4.804464007518058e-37:evalue_max=1.17e-35:evalue_min=1.56e-59:evalue_std=2.3377194158367365e-36:evalue_sum=1.2011160018795144e-35:gapopen_avg=0.16:gapopen_max=2.0:gapopen_min=0.0:gapopen_std=0.4725815626252608:gapopen_sum=4.0:gtdb_class_counter=c__Alphaproteobacteria--37||c__Gammaproteobacteria--1:gtdb_domain_counter=d__Bacteria--38:gtdb_family_counter=f__Acetobacteraceae--5||f__Azospirillaceae--29||f__Competibacteraceae--1||f__Rhodospirillaceae--3:gtdb_genus_counter=g__Alpha-05--2||g__Azospirillum--21||g__Belnapia--3||g__Nitrospirillum--4||g__Oleisolibacter--1||g__Plasticicumulans--1||g__Rhodospira--1||g__Rhodospirillum_A--1||g__Roseomonas--2||g__Skermanella--2:gtdb_order_counter=o__Acetobacterales--5||o__Azospirillales--29||o__Competibacterales--1||o__Rhodospirillales--3:gtdb_phylum_counter=p__Proteobacteria--38:gtdb_species_counter=s__Alpha-05 sp003246625--1||s__Alpha-05 sp900079695--1||s__Azospirillum brasilense--1||s__Azospirillum doebereinerae--1||s__Azospirillum humicireducens--1||s__Azospirillum lipoferum--1||s__Azospirillum lipoferum_B--1||s__Azospirillum lipoferum_C--1||s__Azospirillum melinis--1||s__Azospirillum oryzae--1||s__Azospirillum oryzae_A--1||s__Azospirillum picis--1||s__Azospirillum ramasamyi--1||s__Azospirillum sp003115975--1||s__Azospirillum sp003116035--1||s__Azospirillum sp003116065--1||s__Azospirillum sp003116095--1||s__Azospirillum sp003119115--1||s__Azospirillum sp003590795--1||s__Azospirillum sp008364825--1||s__Azospirillum sp016595245--1||s__Azospirillum thermophilum--2||s__Belnapia moabensis--1||s__Belnapia sp000802185--1||s__Belnapia sp016773205--1||s__Nitrospirillum amazonense--1||s__Nitrospirillum amazonense_A--1||s__Nitrospirillum amazonense_B--1||s__Nitrospirillum amazonense_C--1||s__Oleisolibacter albus--1||s__Plasticicumulans acidivorans--1||s__Rhodospira marina--1||s__Rhodospirillum_A centenum--1||s__Roseomonas cervicalis--1||s__Roseomonas rosea--1||s__Skermanella sp016653635--1||s__Skermanella stibiiresistens--1:heptad_counter=MCP-38H--84:lbd_counter=:lca_tree=c__Alphaproteobacteria:length_avg=125.24:length_max=158.0:length_min=85.0:length_std=25.421906563696858:length_sum=3131.0:mismatch_avg=29.36:mismatch_max=47.0:mismatch_min=6.0:mismatch_std=10.419852846049858:mismatch_sum=734.0:name=N807337:qcovhsp_avg=98.62799999999999:qcovhsp_max=100.0:qcovhsp_min=96.3:qcovhsp_std=1.2541663898117075:qcovhsp_sum=2465.7:qend_avg=126.08:qend_max=160.0:qend_min=87.0:qend_std=25.304676774593798:qend_sum=3152.0:qstart_avg=2.48:qstart_max=6.0:qstart_min=1.0:qstart_std=1.446835627614047:qstart_sum=62.0:ref_name_counter=RS_GCF_000010725.1_protein.faa_NC_013854.1_2662@PF00015_full_PFAM.530.697--1||RS_GCF_000745835.1_protein.faa_NZ_JQKB01000010.1_106@PF00015_full_PFAM.533.697--1||RS_GCF_000802185.1_protein.faa_NZ_KN676113.1_4818@PF00015_full_PFAM.535.706--1||RS_GCF_006483445.1_protein.faa_NZ_PPPT01000039.1_6@PF00015_full_PFAM.505.684--2||RS_GCF_014652915.1_protein.faa_NZ_BMZS01000013.1_70@PF00015_full_PFAM.257.429--1||RS_GCF_016653635.2_protein.faa_NZ_CP067420.1_522@PF00015_full_PFAM.528.707--14||RS_GCF_016773205.1_protein.faa_NZ_JAETWB010000006.1_150@PF00015_full_PFAM.537.704--5:scovhsp_avg=71.20400000000001:scovhsp_max=94.0:scovhsp_min=50.3:scovhsp_std=14.240420171703738:scovhsp_sum=1780.1000000000001:send_avg=139.56:send_max=160.0:send_min=93.0:send_std=24.005346626671873:send_sum=3489.0:sstart_avg=16.04:sstart_max=52.0:sstart_min=1.0:sstart_std=14.797184416863455:sstart_sum=401.0])0.857:0.02761[&&NHX:Sample_counter=rhizpot1--25||rhizpot2--1||rhizpot3--9||rhiztom1--4||rhiztom2--6||rhiztom3--8:Type_counter=GTDB--47||capture--53:besthit_avg=75.908:besthit_max=92.9:besthit_min=58.8:besthit_std=7.412822224587162:besthit_sum=1897.7:bitscore_avg=150.52:bitscore_max=184.0:bitscore_min=120.0:bitscore_std=19.263782944513608:bitscore_sum=3763.0:capture_class_counter=c__Actinomycetia--2||c__Alphaproteobacteria--26||c__Anaerolineae--4||c__Bacilli--2||c__Clostridia--1||c__Desulfovibrionia--1||c__GWC2-55-46--1||c__Gammaproteobacteria--11||c__Halobacteria--1||c__UBA11346--3||c__Verrucomicrobiae--1:capture_domain_counter=d__Archaea--1||d__Bacteria--52:capture_family_counter=f__A4b--4||f__Azospirillaceae--3||f__Beijerinckiaceae--1||f__Burkholderiaceae--1||f__Desulfomicrobiaceae--1||f__Dongiaceae--10||f__GWC2-55-46--1||f__Jatrophihabitantaceae--1||f__Kineosporiaceae--1||f__Lachnospiraceae--1||f__NBRC-103111--1||f__Natrialbaceae--1||f__Opitutaceae--1||f__Pseudomonadaceae--6||f__Rhizobiaceae--4||f__Rhodobacteraceae--1||f__SG8-11--3||f__Sphingomonadaceae--4||f__Tistrellaceae--1||f__UBA11346--3||f__UXAT02--1||f__Xanthobacteraceae--1||f__Xanthomonadaceae--1||f__YIM-B00363--1:capture_genus_counter=g__Agrobacterium--1||g__Azospirillum--3||g__Bradyrhizobium--1||g__Desulfomicrobium--1||g__Dongia--10||g__Erythrobacter--1||g__GWB2-55-19--1||g__Haloterrigena--1||g__JACDEC01--3||g__Kineosporia--1||g__MT45--1||g__MWDT01--1||g__Methylobacterium--1||g__NK4A144--1||g__Paenibacillus_AE--1||g__Paenibacillus_E--1||g__Paraburkholderia--1||g__Paracoccus--1||g__Pseudomonas_E--6||g__Rhizobium--3||g__S146-30--4||g__SSA4--1||g__Sphingomonas--2||g__Sphingomonas_E--1||g__Tistrella--1||g__UBA6920--3||g__Xanthomonas_A--1:capture_order_counter=o__Actinomycetales--1||o__Aggregatilineales--4||o__Azospirillales--3||o__Burkholderiales--1||o__Desulfovibrionales--1||o__Dongiales--10||o__GWC2-55-46--1||o__Halobacteriales--1||o__Lachnospirales--1||o__Mycobacteriales--1||o__Opitutales--1||o__Paenibacillales--2||o__Pseudomonadales--6||o__Rhizobiales--6||o__Rhodobacterales--1||o__Rhodospirillales--1||o__SG8-11--3||o__Sphingomonadales--4||o__Tistrellales--1||o__UBA11346--3||o__Xanthomonadales--1:capture_phylum_counter=p__Actinobacteriota--2||p__Chloroflexota--4||p__Desulfobacterota--1||p__Desulfobacterota_I--1||p__Firmicutes--2||p__Firmicutes_A--1||p__Halobacteriota--1||p__Planctomycetota--3||p__Proteobacteria--37||p__Verrucomicrobiota--1:capture_species_counter=s__Agrobacterium sp005938205--1||s__Azospirillum humicireducens--1||s__Azospirillum oryzae--2||s__Bradyrhizobium sp018736105--1||s__Desulfomicrobium escambiense--1||s__Dongia sp000620685--10||s__Erythrobacter sp009905735--1||s__GWB2-55-19 sp016218095--1||s__Haloterrigena salifodinae--1||s__JACDEC01 sp013816645--3||s__Kineosporia aurantiaca--1||s__MT45 sp900100325--1||s__MWDT01 sp002070825--1||s__Methylobacterium sp900112625--1||s__NK4A144 sp017444545--1||s__Paenibacillus_AE antri--1||s__Paenibacillus_E ferrarius--1||s__Paraburkholderia sp001319865--1||s__Paracoccus hibiscisoli--1||s__Pseudomonas_E entomophila_A--2||s__Pseudomonas_E fuscovaginae_A--1||s__Pseudomonas_E putida_U--2||s__Pseudomonas_E sp000829415--1||s__Rhizobium anhuiense--1||s__Rhizobium leguminosarum_P--1||s__Rhizobium sp002531825--1||s__S146-30 sp015492875--4||s__SSA4 sp016712375--1||s__Sphingomonas sp000786205--1||s__Sphingomonas sp018139225--1||s__Sphingomonas_E laterariae--1||s__Tistrella mobilis--1||s__UBA6920 sp002448875--3||s__Xanthomonas_A sacchari--1:evalue_avg=4.804464007518058e-37:evalue_max=1.17e-35:evalue_min=1.56e-59:evalue_std=2.3377194158367365e-36:evalue_sum=1.2011160018795144e-35:gapopen_avg=0.16:gapopen_max=2.0:gapopen_min=0.0:gapopen_std=0.4725815626252608:gapopen_sum=4.0:gtdb_class_counter=c__Alphaproteobacteria--46||c__Gammaproteobacteria--1:gtdb_domain_counter=d__Bacteria--47:gtdb_family_counter=f__Acetobacteraceae--5||f__Azospirillaceae--29||f__Competibacteraceae--1||f__Dongiaceae--1||f__Magnetospirillaceae--6||f__Rhodospirillaceae--3||f__Tistrellaceae--2:gtdb_genus_counter=g__Alpha-05--2||g__Azospirillum--21||g__Belnapia--3||g__Magnetospirillum--5||g__Nitrospirillum--4||g__Oleisolibacter--1||g__Plasticicumulans--1||g__Rhodospira--1||g__Rhodospirillum_A--1||g__Roseomonas--2||g__SSEL01--1||g__Skermanella--2||g__Telmatospirillum--1||g__Tistrella--2:gtdb_order_counter=o__Acetobacterales--5||o__Azospirillales--29||o__Competibacterales--1||o__Dongiales--1||o__Rhodospirillales--9||o__Tistrellales--2:gtdb_phylum_counter=p__Proteobacteria--47:gtdb_species_counter=s__Alpha-05 sp003246625--1||s__Alpha-05 sp900079695--1||s__Azospirillum brasilense--1||s__Azospirillum doebereinerae--1||s__Azospirillum humicireducens--1||s__Azospirillum lipoferum--1||s__Azospirillum lipoferum_B--1||s__Azospirillum lipoferum_C--1||s__Azospirillum melinis--1||s__Azospirillum oryzae--1||s__Azospirillum oryzae_A--1||s__Azospirillum picis--1||s__Azospirillum ramasamyi--1||s__Azospirillum sp003115975--1||s__Azospirillum sp003116035--1||s__Azospirillum sp003116065--1||s__Azospirillum sp003116095--1||s__Azospirillum sp003119115--1||s__Azospirillum sp003590795--1||s__Azospirillum sp008364825--1||s__Azospirillum sp016595245--1||s__Azospirillum thermophilum--2||s__Belnapia moabensis--1||s__Belnapia sp000802185--1||s__Belnapia sp016773205--1||s__Magnetospirillum aberrantis--1||s__Magnetospirillum gryphiswaldense--1||s__Magnetospirillum sp002435715--1||s__Magnetospirillum sp006218045--1||s__Magnetospirillum sp018224925--1||s__Nitrospirillum amazonense--1||s__Nitrospirillum amazonense_A--1||s__Nitrospirillum amazonense_B--1||s__Nitrospirillum amazonense_C--1||s__Oleisolibacter albus--1||s__Plasticicumulans acidivorans--1||s__Rhodospira marina--1||s__Rhodospirillum_A centenum--1||s__Roseomonas cervicalis--1||s__Roseomonas rosea--1||s__SSEL01 sp008012315--1||s__Skermanella sp016653635--1||s__Skermanella stibiiresistens--1||s__Telmatospirillum sp009712185--1||s__Tistrella bauzanensis--1||s__Tistrella mobilis--1:heptad_counter=MCP-38H--100:lbd_counter=:lca_tree=c__Alphaproteobacteria:length_avg=125.24:length_max=158.0:length_min=85.0:length_std=25.421906563696858:length_sum=3131.0:mismatch_avg=29.36:mismatch_max=47.0:mismatch_min=6.0:mismatch_std=10.419852846049858:mismatch_sum=734.0:name=N807338:qcovhsp_avg=98.62799999999999:qcovhsp_max=100.0:qcovhsp_min=96.3:qcovhsp_std=1.2541663898117075:qcovhsp_sum=2465.7:qend_avg=126.08:qend_max=160.0:qend_min=87.0:qend_std=25.304676774593798:qend_sum=3152.0:qstart_avg=2.48:qstart_max=6.0:qstart_min=1.0:qstart_std=1.446835627614047:qstart_sum=62.0:ref_name_counter=RS_GCF_000010725.1_protein.faa_NC_013854.1_2662@PF00015_full_PFAM.530.697--1||RS_GCF_000745835.1_protein.faa_NZ_JQKB01000010.1_106@PF00015_full_PFAM.533.697--1||RS_GCF_000802185.1_protein.faa_NZ_KN676113.1_4818@PF00015_full_PFAM.535.706--1||RS_GCF_006483445.1_protein.faa_NZ_PPPT01000039.1_6@PF00015_full_PFAM.505.684--2||RS_GCF_014652915.1_protein.faa_NZ_BMZS01000013.1_70@PF00015_full_PFAM.257.429--1||RS_GCF_016653635.2_protein.faa_NZ_CP067420.1_522@PF00015_full_PFAM.528.707--14||RS_GCF_016773205.1_protein.faa_NZ_JAETWB010000006.1_150@PF00015_full_PFAM.537.704--5:scovhsp_avg=71.20400000000001:scovhsp_max=94.0:scovhsp_min=50.3:scovhsp_std=14.240420171703738:scovhsp_sum=1780.1000000000001:send_avg=139.56:send_max=160.0:send_min=93.0:send_std=24.005346626671873:send_sum=3489.0:sstart_avg=16.04:sstart_max=52.0:sstart_min=1.0:sstart_std=14.797184416863455:sstart_sum=401.0],(((cda3eb64-c9f7-4680-9f14-067bd5182212_3@MCPsignal.132.200:0.194931[&&NHX:Sample=rhizpot1:Type=capture:capture_class=c__Alphaproteobacteria:capture_domain=d__Bacteria:capture_family=f__Azospirillaceae:capture_genus=g__BOG-933:capture_order=o__Azospirillales:capture_phylum=p__Proteobacteria:capture_species=s__BOG-933 sp903920145:heptad=MCP-38H],(((c7e4e523-8026-4ea5-9984-c14ee33fe43d_6@MCPsignal.44.87:5e-09[&&NHX:Sample=rhiztom1:Type=capture:capture_class=c__Clostridia:capture_domain=d__Bacteria:capture_family=f__Oscillospiraceae:capture_genus=g__ER4:capture_order=o__Oscillospirales:capture_phylum=p__Firmicutes_A:capture_species=s__ER4 sp015068395:heptad=MCP-38H],28cdf5c0-28e3-473d-a8bb-b3c8459bb767_6@MCPsignal.473.585:5e-09[&&NHX:Sample=rhiztom3:Type=capture:besthit=85.5:bitscore=169.0:capture_class=c__Gammaproteobacteria:capture_domain=d__Bacteria:capture_family=f__Oleiphilaceae:capture_genus=g__Marinobacter:capture_order=o__Pseudomonadales:capture_phylum=p__Proteobacteria:capture_species=s__Marinobacter daqiaonensis:evalue=1.03e-54:gapopen=0.0:heptad=MCP-38H:length=110.0:mismatch=16.0:qcovhsp=98.2:qend=111.0:qstart=2.0:ref_name=RS_GCF_002845745.1_protein.faa_NZ_PIUM01000002.1_171@PF00015_full_PFAM.365.529:scovhsp=67.1:send=149.0:sstart=40.0])0.896:0.0505527[&&NHX:Sample_counter=rhiztom1--1||rhiztom3--1:Type_counter=capture--2:besthit_avg=85.5:besthit_max=85.5:besthit_min=85.5:besthit_std=0:besthit_sum=85.5:bitscore_avg=169.0:bitscore_max=169.0:bitscore_min=169.0:bitscore_std=0:bitscore_sum=169.0:capture_class_counter=c__Clostridia--1||c__Gammaproteobacteria--1:capture_domain_counter=d__Bacteria--2:capture_family_counter=f__Oleiphilaceae--1||f__Oscillospiraceae--1:capture_genus_counter=g__ER4--1||g__Marinobacter--1:capture_order_counter=o__Oscillospirales--1||o__Pseudomonadales--1:capture_phylum_counter=p__Firmicutes_A--1||p__Proteobacteria--1:capture_species_counter=s__ER4 sp015068395--1||s__Marinobacter daqiaonensis--1:evalue_avg=1.03e-54:evalue_max=1.03e-54:evalue_min=1.03e-54:evalue_std=0:evalue_sum=1.03e-54:gapopen_avg=0.0:gapopen_max=0.0:gapopen_min=0.0:gapopen_std=0:gapopen_sum=0.0:gtdb_class_counter=:gtdb_domain_counter=:gtdb_family_counter=:gtdb_genus_counter=:gtdb_order_counter=:gtdb_phylum_counter=:gtdb_species_counter=:heptad_counter=MCP-38H--2:lbd_counter=:length_avg=110.0:length_max=110.0:length_min=110.0:length_std=0:length_sum=110.0:mismatch_avg=16.0:mismatch_max=16.0:mismatch_min=16.0:mismatch_std=0:mismatch_sum=16.0:name=N807342:qcovhsp_avg=98.2:qcovhsp_max=98.2:qcovhsp_min=98.2:qcovhsp_std=0:qcovhsp_sum=98.2:qend_avg=111.0:qend_max=111.0:qend_min=111.0:qend_std=0:qend_sum=111.0:qstart_avg=2.0:qstart_max=2.0:qstart_min=2.0:qstart_std=0:qstart_sum=2.0:ref_name_counter=RS_GCF_002845745.1_protein.faa_NZ_PIUM01000002.1_171@PF00015_full_PFAM.365.529--1:scovhsp_avg=67.1:scovhsp_max=67.1:scovhsp_min=67.1:scovhsp_std=0:scovhsp_sum=67.1:send_avg=149.0:send_max=149.0:send_min=149.0:send_std=0:send_sum=149.0:sstart_avg=40.0:sstart_max=40.0:sstart_min=40.0:sstart_std=0:sstart_sum=40.0],(((((((((d07713d9-168c-4275-b0df-6d6f83c9de3e_2@MCPsignal.81.243:0.0187488[&&NHX:Sample=rhiztom1:Type=capture:besthit=54.9:bitscore=132.0:capture_class=c__Alphaproteobacteria:capture_domain=d__Bacteria:capture_family=f__Methyloligellaceae:capture_genus=g__Methyloceanibacter:capture_order=o__Rhizobiales:capture_phylum=p__Proteobacteria:capture_species=s__Methyloceanibacter superfactus:evalue=2.55e-39:gapopen=1.0:heptad=MCP-38H:length=162.0:mismatch=72.0:qcovhsp=100.0:qend=162.0:qstart=1.0:ref_name=RS_GCF_002845745.1_protein.faa_NZ_PIUM01000002.1_171@PF00015_full_PFAM.365.529:scovhsp=98.2:send=161.0:sstart=1.0],09eeb066-7415-5aa8-b217-b3b0b5f296a1_6@MCPsignal.344.426:0.0115356[&&NHX:Sample=rhiztom3:Type=capture:capture_class=c__Alphaproteobacteria:capture_domain=d__Bacteria:capture_family=f__Rhizobiaceae:capture_genus=g__Rhizobium:capture_order=o__Rhizobiales:capture_phylum=p__Proteobacteria:capture_species=s__Rhizobium altiplani:heptad=MCP-38H])0:5e-09[&&NHX:Sample_counter=rhiztom1--1||rhiztom3--1:Type_counter=capture--2:besthit_avg=54.9:besthit_max=54.9:besthit_min=54.9:besthit_std=0:besthit_sum=54.9:bitscore_avg=132.0:bitscore_max=132.0:bitscore_min=132.0:bitscore_std=0:bitscore_sum=132.0:capture_class_counter=c__Alphaproteobacteria--2:capture_domain_counter=d__Bacteria--2:capture_family_counter=f__Methyloligellaceae--1||f__Rhizobiaceae--1:capture_genus_counter=g__Methyloceanibacter--1||g__Rhizobium--1:capture_order_counter=o__Rhizobiales--2:capture_phylum_counter=p__Proteobacteria--2:capture_species_counter=s__Methyloceanibacter superfactus--1||s__Rhizobium altiplani--1:evalue_avg=2.55e-39:evalue_max=2.55e-39:evalue_min=2.55e-39:evalue_std=0:evalue_sum=2.55e-39:gapopen_avg=1.0:gapopen_max=1.0:gapopen_min=1.0:gapopen_std=0:gapopen_sum=1.0:gtdb_class_counter=:gtdb_domain_counter=:gtdb_family_counter=:gtdb_genus_counter=:gtdb_order_counter=:gtdb_phylum_counter=:gtdb_species_counter=:heptad_counter=MCP-38H--2:lbd_counter=:length_avg=162.0:length_max=162.0:length_min=162.0:length_std=0:length_sum=162.0:mismatch_avg=72.0:mismatch_max=72.0:mismatch_min=72.0:mismatch_std=0:mismatch_sum=72.0:name=N807345:qcovhsp_avg=100.0:qcovhsp_max=100.0:qcovhsp_min=100.0:qcovhsp_std=0:qcovhsp_sum=100.0:qend_avg=162.0:qend_max=162.0:qend_min=162.0:qend_std=0:qend_sum=162.0:qstart_avg=1.0:qstart_max=1.0:qstart_min=1.0:qstart_std=0:qstart_sum=1.0:ref_name_counter=RS_GCF_002845745.1_protein.faa_NZ_PIUM01000002.1_171@PF00015_full_PFAM.365.529--1:scovhsp_avg=98.2:scovhsp_max=98.2:scovhsp_min=98.2:scovhsp_std=0:scovhsp_sum=98.2:send_avg=161.0:send_max=161.0:send_min=161.0:send_std=0:send_sum=161.0:sstart_avg=1.0:sstart_max=1.0:sstart_min=1.0:sstart_std=0:sstart_sum=1.0],13041d07-32c1-4384-a19d-20bfe2aca582_3@MCPsignal.341.461:0.0936553[&&NHX:Sample=rhiztom3:Type=capture:capture_class=c__Alphaproteobacteria:capture_domain=d__Bacteria:capture_family=f__Rhizobiaceae:capture_genus=g__Rhizobium:capture_order=o__Rhizobiales:capture_phylum=p__Proteobacteria:capture_species=s__Rhizobium altiplani:heptad=MCP-38H])0:5e-09[&&NHX:Sample_counter=rhiztom1--1||rhiztom3--2:Type_counter=capture--3:besthit_avg=54.9:besthit_max=54.9:besthit_min=54.9:besthit_std=0:besthit_sum=54.9:bitscore_avg=132.0:bitscore_max=132.0:bitscore_min=132.0:bitscore_std=0:bitscore_sum=132.0:capture_class_counter=c__Alphaproteobacteria--3:capture_domain_counter=d__Bacteria--3:capture_family_counter=f__Methyloligellaceae--1||f__Rhizobiaceae--2:capture_genus_counter=g__Methyloceanibacter--1||g__Rhizobium--2:capture_order_counter=o__Rhizobiales--3:capture_phylum_counter=p__Proteobacteria--3:capture_species_counter=s__Methyloceanibacter superfactus--1||s__Rhizobium altiplani--2:evalue_avg=2.55e-39:evalue_max=2.55e-39:evalue_min=2.55e-39:evalue_std=0:evalue_sum=2.55e-39:gapopen_avg=1.0:gapopen_max=1.0:gapopen_min=1.0:gapopen_std=0:gapopen_sum=1.0:gtdb_class_counter=:gtdb_domain_counter=:gtdb_family_counter=:gtdb_genus_counter=:gtdb_order_counter=:gtdb_phylum_counter=:gtdb_species_counter=:heptad_counter=MCP-38H--3:lbd_counter=:length_avg=162.0:length_max=162.0:length_min=162.0:length_std=0:length_sum=162.0:mismatch_avg=72.0:mismatch_max=72.0:mismatch_min=72.0:mismatch_std=0:mismatch_sum=72.0:name=N807347:qcovhsp_avg=100.0:qcovhsp_max=100.0:qcovhsp_min=100.0:qcovhsp_std=0:qcovhsp_sum=100.0:qend_avg=162.0:qend_max=162.0:qend_min=162.0:qend_std=0:qend_sum=162.0:qstart_avg=1.0:qstart_max=1.0:qstart_min=1.0:qstart_std=0:qstart_sum=1.0:ref_name_counter=RS_GCF_002845745.1_protein.faa_NZ_PIUM01000002.1_171@PF00015_full_PFAM.365.529--1:scovhsp_avg=98.2:scovhsp_max=98.2:scovhsp_min=98.2:scovhsp_std=0:scovhsp_sum=98.2:send_avg=161.0:send_max=161.0:send_min=161.0:send_std=0:send_sum=161.0:sstart_avg=1.0:sstart_max=1.0:sstart_min=1.0:sstart_std=0:sstart_sum=1.0],dda702ee-d585-5b83-a282-9aa06d4e6c12_4@MCPsignal.64.226:0.00938363[&&NHX:Sample=rhiztom1:Type=capture:besthit=55.3:bitscore=137.0:capture_class=c__Alphaproteobacteria:capture_domain=d__Bacteria:capture_family=f__Rhizobiaceae:capture_genus=g__Rhizobium:capture_order=o__Rhizobiales:capture_phylum=p__Proteobacteria:capture_species=s__Rhizobium altiplani:evalue=2.76e-41:gapopen=0.0:heptad=MCP-38H:length=161.0:mismatch=72.0:qcovhsp=99.4:qend=161.0:qstart=1.0:ref_name=RS_GCF_002845745.1_protein.faa_NZ_PIUM01000002.1_171@PF00015_full_PFAM.365.529:scovhsp=98.2:send=161.0:sstart=1.0])0:5e-09[&&NHX:Sample_counter=rhiztom1--2||rhiztom3--2:Type_counter=capture--4:besthit_avg=55.099999999999994:besthit_max=55.3:besthit_min=54.9:besthit_std=0.282842712474618:besthit_sum=110.19999999999999:bitscore_avg=134.5:bitscore_max=137.0:bitscore_min=132.0:bitscore_std=3.5355339059327378:bitscore_sum=269.0:capture_class_counter=c__Alphaproteobacteria--4:capture_domain_counter=d__Bacteria--4:capture_family_counter=f__Methyloligellaceae--1||f__Rhizobiaceae--3:capture_genus_counter=g__Methyloceanibacter--1||g__Rhizobium--3:capture_order_counter=o__Rhizobiales--4:capture_phylum_counter=p__Proteobacteria--4:capture_species_counter=s__Methyloceanibacter superfactus--1||s__Rhizobium altiplani--3:evalue_avg=1.2888e-39:evalue_max=2.55e-39:evalue_min=2.76e-41:evalue_std=1.7836061448649474e-39:evalue_sum=2.5776e-39:gapopen_avg=0.5:gapopen_max=1.0:gapopen_min=0.0:gapopen_std=0.7071067811865476:gapopen_sum=1.0:gtdb_class_counter=:gtdb_domain_counter=:gtdb_family_counter=:gtdb_genus_counter=:gtdb_order_counter=:gtdb_phylum_counter=:gtdb_species_counter=:heptad_counter=MCP-38H--4:lbd_counter=:length_avg=161.5:length_max=162.0:length_min=161.0:length_std=0.7071067811865476:length_sum=323.0:mismatch_avg=72.0:mismatch_max=72.0:mismatch_min=72.0:mismatch_std=0.0:mismatch_sum=144.0:name=N807349:qcovhsp_avg=99.7:qcovhsp_max=100.0:qcovhsp_min=99.4:qcovhsp_std=0.42426406871192446:qcovhsp_sum=199.4:qend_avg=161.5:qend_max=162.0:qend_min=161.0:qend_std=0.7071067811865476:qend_sum=323.0:qstart_avg=1.0:qstart_max=1.0:qstart_min=1.0:qstart_std=0.0:qstart_sum=2.0:ref_name_counter=RS_GCF_002845745.1_protein.faa_NZ_PIUM01000002.1_171@PF00015_full_PFAM.365.529--2:scovhsp_avg=98.2:scovhsp_max=98.2:scovhsp_min=98.2:scovhsp_std=0.0:scovhsp_sum=196.4:send_avg=161.0:send_max=161.0:send_min=161.0:send_std=0.0:send_sum=322.0:sstart_avg=1.0:sstart_max=1.0:sstart_min=1.0:sstart_std=0.0:sstart_sum=2.0],(f7ada91d-540b-4318-820b-1afaa9f3e940_4@MCPsignal.579.658:5e-09[&&NHX:Sample=rhiztom1:Type=capture:capture_class=c__Desulfobulbia:capture_domain=d__Bacteria:capture_family=f__Desulfocapsaceae:capture_genus=g__Desulfofustis:capture_order=o__Desulfobulbales:capture_phylum=p__Desulfobacterota:capture_species=s__Desulfofustis glycolicus:heptad=MCP-38H],35ef23ac-b12e-4d6e-959b-3e1c7dc0df10_3@MCPsignal.576.655:0.0259014[&&NHX:Sample=rhiztom1:Type=capture:capture_class=c__Desulfobulbia:capture_domain=d__Bacteria:capture_family=f__Desulfocapsaceae:capture_genus=g__Desulfofustis:capture_order=o__Desulfobulbales:capture_phylum=p__Desulfobacterota:capture_species=s__Desulfofustis glycolicus:heptad=MCP-38H])0.971:0.0487453[&&NHX:Sample_counter=rhiztom1--2:Type_counter=capture--2:capture_class_counter=c__Desulfobulbia--2:capture_domain_counter=d__Bacteria--2:capture_family_counter=f__Desulfocapsaceae--2:capture_genus_counter=g__Desulfofustis--2:capture_order_counter=o__Desulfobulbales--2:capture_phylum_counter=p__Desulfobacterota--2:capture_species_counter=s__Desulfofustis glycolicus--2:gtdb_class_counter=:gtdb_domain_counter=:gtdb_family_counter=:gtdb_genus_counter=:gtdb_order_counter=:gtdb_phylum_counter=:gtdb_species_counter=:heptad_counter=MCP-38H--2:lbd_counter=:name=N807352:ref_name_counter=])0.955:0.0612958[&&NHX:Sample_counter=rhiztom1--4||rhiztom3--2:Type_counter=capture--6:besthit_avg=55.099999999999994:besthit_max=55.3:besthit_min=54.9:besthit_std=0.282842712474618:besthit_sum=110.19999999999999:bitscore_avg=134.5:bitscore_max=137.0:bitscore_min=132.0:bitscore_std=3.5355339059327378:bitscore_sum=269.0:capture_class_counter=c__Alphaproteobacteria--4||c__Desulfobulbia--2:capture_domain_counter=d__Bacteria--6:capture_family_counter=f__Desulfocapsaceae--2||f__Methyloligellaceae--1||f__Rhizobiaceae--3:capture_genus_counter=g__Desulfofustis--2||g__Methyloceanibacter--1||g__Rhizobium--3:capture_order_counter=o__Desulfobulbales--2||o__Rhizobiales--4:capture_phylum_counter=p__Desulfobacterota--2||p__Proteobacteria--4:capture_species_counter=s__Desulfofustis glycolicus--2||s__Methyloceanibacter superfactus--1||s__Rhizobium altiplani--3:evalue_avg=1.2888e-39:evalue_max=2.55e-39:evalue_min=2.76e-41:evalue_std=1.7836061448649474e-39:evalue_sum=2.5776e-39:gapopen_avg=0.5:gapopen_max=1.0:gapopen_min=0.0:gapopen_std=0.7071067811865476:gapopen_sum=1.0:gtdb_class_counter=:gtdb_domain_counter=:gtdb_family_counter=:gtdb_genus_counter=:gtdb_order_counter=:gtdb_phylum_counter=:gtdb_species_counter=:heptad_counter=MCP-38H--6:lbd_counter=:length_avg=161.5:length_max=162.0:length_min=161.0:length_std=0.7071067811865476:length_sum=323.0:mismatch_avg=72.0:mismatch_max=72.0:mismatch_min=72.0:mismatch_std=0.0:mismatch_sum=144.0:name=N807353:qcovhsp_avg=99.7:qcovhsp_max=100.0:qcovhsp_min=99.4:qcovhsp_std=0.42426406871192446:qcovhsp_sum=199.4:qend_avg=161.5:qend_max=162.0:qend_min=161.0:qend_std=0.7071067811865476:qend_sum=323.0:qstart_avg=1.0:qstart_max=1.0:qstart_min=1.0:qstart_std=0.0:qstart_sum=2.0:ref_name_counter=RS_GCF_002845745.1_protein.faa_NZ_PIUM01000002.1_171@PF00015_full_PFAM.365.529--2:scovhsp_avg=98.2:scovhsp_max=98.2:scovhsp_min=98.2:scovhsp_std=0.0:scovhsp_sum=196.4:send_avg=161.0:send_max=161.0:send_min=161.0:send_std=0.0:send_sum=322.0:sstart_avg=1.0:sstart_max=1.0:sstart_min=1.0:sstart_std=0.0:sstart_sum=2.0],RS_GCF_000472385.1_protein.faa_NZ_AWZU01000049.1_6@PF00015_full_PFAM.368.524:0.107438[&&NHX:Type=GTDB:gtdb_class=c__Alphaproteobacteria:gtdb_domain=d__Bacteria:gtdb_family=f__Xanthobacteraceae:gtdb_genus=g__Bradyrhizobium:gtdb_order=o__Rhizobiales:gtdb_phylum=p__Proteobacteria:gtdb_species=s__Bradyrhizobium sp000472385:heptad=MCP-38H:species=d__Bacteria_p__Proteobacteria_c__Alphaproteobacteria_o__Rhizobiales_f__Xanthobacteraceae_g__Bradyrhizobium_s__Bradyrhizobium sp000472385])0.854:0.0232852[&&NHX:Sample_counter=rhiztom1--4||rhiztom3--2:Type_counter=GTDB--1||capture--6:besthit_avg=55.099999999999994:besthit_max=55.3:besthit_min=54.9:besthit_std=0.282842712474618:besthit_sum=110.19999999999999:bitscore_avg=134.5:bitscore_max=137.0:bitscore_min=132.0:bitscore_std=3.5355339059327378:bitscore_sum=269.0:capture_class_counter=c__Alphaproteobacteria--4||c__Desulfobulbia--2:capture_domain_counter=d__Bacteria--6:capture_family_counter=f__Desulfocapsaceae--2||f__Methyloligellaceae--1||f__Rhizobiaceae--3:capture_genus_counter=g__Desulfofustis--2||g__Methyloceanibacter--1||g__Rhizobium--3:capture_order_counter=o__Desulfobulbales--2||o__Rhizobiales--4:capture_phylum_counter=p__Desulfobacterota--2||p__Proteobacteria--4:capture_species_counter=s__Desulfofustis glycolicus--2||s__Methyloceanibacter superfactus--1||s__Rhizobium altiplani--3:evalue_avg=1.2888e-39:evalue_max=2.55e-39:evalue_min=2.76e-41:evalue_std=1.7836061448649474e-39:evalue_sum=2.5776e-39:gapopen_avg=0.5:gapopen_max=1.0:gapopen_min=0.0:gapopen_std=0.7071067811865476:gapopen_sum=1.0:gtdb_class_counter=c__Alphaproteobacteria--1:gtdb_domain_counter=d__Bacteria--1:gtdb_family_counter=f__Xanthobacteraceae--1:gtdb_genus_counter=g__Bradyrhizobium--1:gtdb_order_counter=o__Rhizobiales--1:gtdb_phylum_counter=p__Proteobacteria--1:gtdb_species_counter=s__Bradyrhizobium sp000472385--1:heptad_counter=MCP-38H--7:lbd_counter=:lca_tree=s__Bradyrhizobium sp000472385:length_avg=161.5:length_max=162.0:length_min=161.0:length_std=0.7071067811865476:length_sum=323.0:mismatch_avg=72.0:mismatch_max=72.0:mismatch_min=72.0:mismatch_std=0.0:mismatch_sum=144.0:name=N807355:qcovhsp_avg=99.7:qcovhsp_max=100.0:qcovhsp_min=99.4:qcovhsp_std=0.42426406871192446:qcovhsp_sum=199.4:qend_avg=161.5:qend_max=162.0:qend_min=161.0:qend_std=0.7071067811865476:qend_sum=323.0:qstart_avg=1.0:qstart_max=1.0:qstart_min=1.0:qstart_std=0.0:qstart_sum=2.0:ref_name_counter=RS_GCF_002845745.1_protein.faa_NZ_PIUM01000002.1_171@PF00015_full_PFAM.365.529--2:scovhsp_avg=98.2:scovhsp_max=98.2:scovhsp_min=98.2:scovhsp_std=0.0:scovhsp_sum=196.4:send_avg=161.0:send_max=161.0:send_min=161.0:send_std=0.0:send_sum=322.0:sstart_avg=1.0:sstart_max=1.0:sstart_min=1.0:sstart_std=0.0:sstart_sum=2.0],RS_GCF_004570865.1_protein.faa_NZ_SPQS01000034.1_44@PF00015_full_PFAM.369.547:0.134669[&&NHX:Type=GTDB:gtdb_class=c__Alphaproteobacteria:gtdb_domain=d__Bacteria:gtdb_family=f__Xanthobacteraceae:gtdb_genus=g__Bradyrhizobium:gtdb_order=o__Rhizobiales:gtdb_phylum=p__Proteobacteria:gtdb_species=s__Bradyrhizobium frederickii:heptad=MCP-38H:species=d__Bacteria_p__Proteobacteria_c__Alphaproteobacteria_o__Rhizobiales_f__Xanthobacteraceae_g__Bradyrhizobium_s__Bradyrhizobium frederickii])0.946:0.0531178[&&NHX:Sample_counter=rhiztom1--4||rhiztom3--2:Type_counter=GTDB--2||capture--6:besthit_avg=55.099999999999994:besthit_max=55.3:besthit_min=54.9:besthit_std=0.282842712474618:besthit_sum=110.19999999999999:bitscore_avg=134.5:bitscore_max=137.0:bitscore_min=132.0:bitscore_std=3.5355339059327378:bitscore_sum=269.0:capture_class_counter=c__Alphaproteobacteria--4||c__Desulfobulbia--2:capture_domain_counter=d__Bacteria--6:capture_family_counter=f__Desulfocapsaceae--2||f__Methyloligellaceae--1||f__Rhizobiaceae--3:capture_genus_counter=g__Desulfofustis--2||g__Methyloceanibacter--1||g__Rhizobium--3:capture_order_counter=o__Desulfobulbales--2||o__Rhizobiales--4:capture_phylum_counter=p__Desulfobacterota--2||p__Proteobacteria--4:capture_species_counter=s__Desulfofustis glycolicus--2||s__Methyloceanibacter superfactus--1||s__Rhizobium altiplani--3:evalue_avg=1.2888e-39:evalue_max=2.55e-39:evalue_min=2.76e-41:evalue_std=1.7836061448649474e-39:evalue_sum=2.5776e-39:gapopen_avg=0.5:gapopen_max=1.0:gapopen_min=0.0:gapopen_std=0.7071067811865476:gapopen_sum=1.0:gtdb_class_counter=c__Alphaproteobacteria--2:gtdb_domain_counter=d__Bacteria--2:gtdb_family_counter=f__Xanthobacteraceae--2:gtdb_genus_counter=g__Bradyrhizobium--2:gtdb_order_counter=o__Rhizobiales--2:gtdb_phylum_counter=p__Proteobacteria--2:gtdb_species_counter=s__Bradyrhizobium frederickii--1||s__Bradyrhizobium sp000472385--1:heptad_counter=MCP-38H--8:lbd_counter=:lca_tree=g__Bradyrhizobium:length_avg=161.5:length_max=162.0:length_min=161.0:length_std=0.7071067811865476:length_sum=323.0:mismatch_avg=72.0:mismatch_max=72.0:mismatch_min=72.0:mismatch_std=0.0:mismatch_sum=144.0:name=N807357:qcovhsp_avg=99.7:qcovhsp_max=100.0:qcovhsp_min=99.4:qcovhsp_std=0.42426406871192446:qcovhsp_sum=199.4:qend_avg=161.5:qend_max=162.0:qend_min=161.0:qend_std=0.7071067811865476:qend_sum=323.0:qstart_avg=1.0:qstart_max=1.0:qstart_min=1.0:qstart_std=0.0:qstart_sum=2.0:ref_name_counter=RS_GCF_002845745.1_protein.faa_NZ_PIUM01000002.1_171@PF00015_full_PFAM.365.529--2:scovhsp_avg=98.2:scovhsp_max=98.2:scovhsp_min=98.2:scovhsp_std=0.0:scovhsp_sum=196.4:send_avg=161.0:send_max=161.0:send_min=161.0:send_std=0.0:send_sum=322.0:sstart_avg=1.0:sstart_max=1.0:sstart_min=1.0:sstart_std=0.0:sstart_sum=2.0],RS_GCF_002845745.1_protein.faa_NZ_PIUM01000002.1_171@PF00015_full_PFAM.365.529:0.119782[&&NHX:Type=GTDB:gtdb_class=c__Alphaproteobacteria:gtdb_domain=d__Bacteria:gtdb_family=f__Magnetospirillaceae:gtdb_genus=g__Telmatospirillum:gtdb_order=o__Rhodospirillales:gtdb_phylum=p__Proteobacteria:gtdb_species=s__Telmatospirillum siberiense:heptad=MCP-38H:species=d__Bacteria_p__Proteobacteria_c__Alphaproteobacteria_o__Rhodospirillales_f__Magnetospirillaceae_g__Telmatospirillum_s__Telmatospirillum siberiense])0.452:0.0178159[&&NHX:Sample_counter=rhiztom1--4||rhiztom3--2:Type_counter=GTDB--3||capture--6:besthit_avg=55.099999999999994:besthit_max=55.3:besthit_min=54.9:besthit_std=0.282842712474618:besthit_sum=110.19999999999999:bitscore_avg=134.5:bitscore_max=137.0:bitscore_min=132.0:bitscore_std=3.5355339059327378:bitscore_sum=269.0:capture_class_counter=c__Alphaproteobacteria--4||c__Desulfobulbia--2:capture_domain_counter=d__Bacteria--6:capture_family_counter=f__Desulfocapsaceae--2||f__Methyloligellaceae--1||f__Rhizobiaceae--3:capture_genus_counter=g__Desulfofustis--2||g__Methyloceanibacter--1||g__Rhizobium--3:capture_order_counter=o__Desulfobulbales--2||o__Rhizobiales--4:capture_phylum_counter=p__Desulfobacterota--2||p__Proteobacteria--4:capture_species_counter=s__Desulfofustis glycolicus--2||s__Methyloceanibacter superfactus--1||s__Rhizobium altiplani--3:evalue_avg=1.2888e-39:evalue_max=2.55e-39:evalue_min=2.76e-41:evalue_std=1.7836061448649474e-39:evalue_sum=2.5776e-39:gapopen_avg=0.5:gapopen_max=1.0:gapopen_min=0.0:gapopen_std=0.7071067811865476:gapopen_sum=1.0:gtdb_class_counter=c__Alphaproteobacteria--3:gtdb_domain_counter=d__Bacteria--3:gtdb_family_counter=f__Magnetospirillaceae--1||f__Xanthobacteraceae--2:gtdb_genus_counter=g__Bradyrhizobium--2||g__Telmatospirillum--1:gtdb_order_counter=o__Rhizobiales--2||o__Rhodospirillales--1:gtdb_phylum_counter=p__Proteobacteria--3:gtdb_species_counter=s__Bradyrhizobium frederickii--1||s__Bradyrhizobium sp000472385--1||s__Telmatospirillum siberiense--1:heptad_counter=MCP-38H--9:lbd_counter=:lca_tree=c__Alphaproteobacteria:length_avg=161.5:length_max=162.0:length_min=161.0:length_std=0.7071067811865476:length_sum=323.0:mismatch_avg=72.0:mismatch_max=72.0:mismatch_min=72.0:mismatch_std=0.0:mismatch_sum=144.0:name=N807359:qcovhsp_avg=99.7:qcovhsp_max=100.0:qcovhsp_min=99.4:qcovhsp_std=0.42426406871192446:qcovhsp_sum=199.4:qend_avg=161.5:qend_max=162.0:qend_min=161.0:qend_std=0.7071067811865476:qend_sum=323.0:qstart_avg=1.0:qstart_max=1.0:qstart_min=1.0:qstart_std=0.0:qstart_sum=2.0:ref_name_counter=RS_GCF_002845745.1_protein.faa_NZ_PIUM01000002.1_171@PF00015_full_PFAM.365.529--2:scovhsp_avg=98.2:scovhsp_max=98.2:scovhsp_min=98.2:scovhsp_std=0.0:scovhsp_sum=196.4:send_avg=161.0:send_max=161.0:send_min=161.0:send_std=0.0:send_sum=322.0:sstart_avg=1.0:sstart_max=1.0:sstart_min=1.0:sstart_std=0.0:sstart_sum=2.0],RS_GCF_002845745.1_protein.faa_NZ_PIUM01000016.1_2@PF00015_full_PFAM.366.544:0.200409[&&NHX:Type=GTDB:gtdb_class=c__Alphaproteobacteria:gtdb_domain=d__Bacteria:gtdb_family=f__Magnetospirillaceae:gtdb_genus=g__Telmatospirillum:gtdb_order=o__Rhodospirillales:gtdb_phylum=p__Proteobacteria:gtdb_species=s__Telmatospirillum siberiense:heptad=MCP-38H:species=d__Bacteria_p__Proteobacteria_c__Alphaproteobacteria_o__Rhodospirillales_f__Magnetospirillaceae_g__Telmatospirillum_s__Telmatospirillum siberiense])0.518:0.0147368[&&NHX:Sample_counter=rhiztom1--4||rhiztom3--2:Type_counter=GTDB--4||capture--6:besthit_avg=55.099999999999994:besthit_max=55.3:besthit_min=54.9:besthit_std=0.282842712474618:besthit_sum=110.19999999999999:bitscore_avg=134.5:bitscore_max=137.0:bitscore_min=132.0:bitscore_std=3.5355339059327378:bitscore_sum=269.0:capture_class_counter=c__Alphaproteobacteria--4||c__Desulfobulbia--2:capture_domain_counter=d__Bacteria--6:capture_family_counter=f__Desulfocapsaceae--2||f__Methyloligellaceae--1||f__Rhizobiaceae--3:capture_genus_counter=g__Desulfofustis--2||g__Methyloceanibacter--1||g__Rhizobium--3:capture_order_counter=o__Desulfobulbales--2||o__Rhizobiales--4:capture_phylum_counter=p__Desulfobacterota--2||p__Proteobacteria--4:capture_species_counter=s__Desulfofustis glycolicus--2||s__Methyloceanibacter superfactus--1||s__Rhizobium altiplani--3:evalue_avg=1.2888e-39:evalue_max=2.55e-39:evalue_min=2.76e-41:evalue_std=1.7836061448649474e-39:evalue_sum=2.5776e-39:gapopen_avg=0.5:gapopen_max=1.0:gapopen_min=0.0:gapopen_std=0.7071067811865476:gapopen_sum=1.0:gtdb_class_counter=c__Alphaproteobacteria--4:gtdb_domain_counter=d__Bacteria--4:gtdb_family_counter=f__Magnetospirillaceae--2||f__Xanthobacteraceae--2:gtdb_genus_counter=g__Bradyrhizobium--2||g__Telmatospirillum--2:gtdb_order_counter=o__Rhizobiales--2||o__Rhodospirillales--2:gtdb_phylum_counter=p__Proteobacteria--4:gtdb_species_counter=s__Bradyrhizobium frederickii--1||s__Bradyrhizobium sp000472385--1||s__Telmatospirillum siberiense--2:heptad_counter=MCP-38H--10:lbd_counter=:lca_tree=c__Alphaproteobacteria:length_avg=161.5:length_max=162.0:length_min=161.0:length_std=0.7071067811865476:length_sum=323.0:mismatch_avg=72.0:mismatch_max=72.0:mismatch_min=72.0:mismatch_std=0.0:mismatch_sum=144.0:name=N807361:qcovhsp_avg=99.7:qcovhsp_max=100.0:qcovhsp_min=99.4:qcovhsp_std=0.42426406871192446:qcovhsp_sum=199.4:qend_avg=161.5:qend_max=162.0:qend_min=161.0:qend_std=0.7071067811865476:qend_sum=323.0:qstart_avg=1.0:qstart_max=1.0:qstart_min=1.0:qstart_std=0.0:qstart_sum=2.0:ref_name_counter=RS_GCF_002845745.1_protein.faa_NZ_PIUM01000002.1_171@PF00015_full_PFAM.365.529--2:scovhsp_avg=98.2:scovhsp_max=98.2:scovhsp_min=98.2:scovhsp_std=0.0:scovhsp_sum=196.4:send_avg=161.0:send_max=161.0:send_min=161.0:send_std=0.0:send_sum=322.0:sstart_avg=1.0:sstart_max=1.0:sstart_min=1.0:sstart_std=0.0:sstart_sum=2.0],((RS_GCF_017356015.1_protein.faa_NZ_JAFIQV010000001.1_92@PF00015_full_PFAM.365.528:0.103572[&&NHX:Type=GTDB:gtdb_class=c__Alphaproteobacteria:gtdb_domain=d__Bacteria:gtdb_family=f__Azospirillaceae:gtdb_genus=g__Azospirillum:gtdb_order=o__Azospirillales:gtdb_phylum=p__Proteobacteria:gtdb_species=s__Azospirillum sp017356015:heptad=MCP-38H:species=d__Bacteria_p__Proteobacteria_c__Alphaproteobacteria_o__Azospirillales_f__Azospirillaceae_g__Azospirillum_s__Azospirillum sp017356015],85ec96f5-6c4a-4dd0-831c-d17bcf0cb56d_2@MCPsignal.2.45:5e-09[&&NHX:Sample=rhiztom1:Type=capture:capture_class=c__Myxococcia:capture_domain=d__Bacteria:capture_family=f__Myxococcaceae:capture_genus=g__Myxococcus:capture_order=o__Myxococcales:capture_phylum=p__Myxococcota:capture_species=s__Myxococcus fallax:heptad=MCP-38H])0.769:0.0217796[&&NHX:Sample_counter=rhiztom1--1:Type_counter=GTDB--1||capture--1:capture_class_counter=c__Myxococcia--1:capture_domain_counter=d__Bacteria--1:capture_family_counter=f__Myxococcaceae--1:capture_genus_counter=g__Myxococcus--1:capture_order_counter=o__Myxococcales--1:capture_phylum_counter=p__Myxococcota--1:capture_species_counter=s__Myxococcus fallax--1:gtdb_class_counter=c__Alphaproteobacteria--1:gtdb_domain_counter=d__Bacteria--1:gtdb_family_counter=f__Azospirillaceae--1:gtdb_genus_counter=g__Azospirillum--1:gtdb_order_counter=o__Azospirillales--1:gtdb_phylum_counter=p__Proteobacteria--1:gtdb_species_counter=s__Azospirillum sp017356015--1:heptad_counter=MCP-38H--2:lbd_counter=:lca_tree=s__Azospirillum sp017356015:name=N807364:ref_name_counter=],(((((876691d3-1a80-434b-a09f-7d12ce8d26e3_4@MCPsignal.200.252:0.0191172[&&NHX:Sample=rhiztom1:Type=capture:capture_class=c__Alphaproteobacteria:capture_domain=d__Bacteria:capture_family=f__Beijerinckiaceae:capture_genus=g__Methylobacterium:capture_order=o__Rhizobiales:capture_phylum=p__Proteobacteria:capture_species=s__Methylobacterium sp017833295:heptad=MCP-38H],((86c21101-2872-4786-bca0-e5c18b0a9027_6@MCPsignal.226.295:5e-09[&&NHX:Sample=rhiztom3:Type=capture:capture_class=c__Alphaproteobacteria:capture_domain=d__Bacteria:capture_family=f__Beijerinckiaceae:capture_genus=g__Methylobacterium:capture_order=o__Rhizobiales:capture_phylum=p__Proteobacteria:capture_species=s__Methylobacterium sp017833295:heptad=MCP-38H],e2d615cc-5683-4702-ad37-58e454d841d4_6@MCPsignal.66.224:0.0155255[&&NHX:Sample=rhiztom1:Type=capture:capture_class=c__Alphaproteobacteria:capture_domain=d__Bacteria:capture_family=f__Acetobacteraceae:capture_genus=g__CAIQQQ01:capture_order=o__Acetobacterales:capture_phylum=p__Proteobacteria:capture_species=s__CAIQQQ01 sp903873995:heptad=MCP-38H])0:5e-09[&&NHX:Sample_counter=rhiztom1--1||rhiztom3--1:Type_counter=capture--2:capture_class_counter=c__Alphaproteobacteria--2:capture_domain_counter=d__Bacteria--2:capture_family_counter=f__Acetobacteraceae--1||f__Beijerinckiaceae--1:capture_genus_counter=g__CAIQQQ01--1||g__Methylobacterium--1:capture_order_counter=o__Acetobacterales--1||o__Rhizobiales--1:capture_phylum_counter=p__Proteobacteria--2:capture_species_counter=s__CAIQQQ01 sp903873995--1||s__Methylobacterium sp017833295--1:gtdb_class_counter=:gtdb_domain_counter=:gtdb_family_counter=:gtdb_genus_counter=:gtdb_order_counter=:gtdb_phylum_counter=:gtdb_species_counter=:heptad_counter=MCP-38H--2:lbd_counter=:name=N807368:ref_name_counter=],5e9f9afe-915a-4c3c-9ad3-effe865f7ae8_2@MCPsignal.65.188:5e-09[&&NHX:Sample=rhiztom1:Type=capture:besthit=64.2:bitscore=131.0:capture_class=c__Vicinamibacteria:capture_domain=d__Bacteria:capture_family=f__Vicinamibacteraceae:capture_genus=g__Luteitalea:capture_order=o__Vicinamibacterales:capture_phylum=p__Acidobacteriota:capture_species=s__Luteitalea sp001464065:evalue=1.18e-39:gapopen=0.0:heptad=MCP-38H:length=123.0:mismatch=44.0:qcovhsp=100.0:qend=123.0:qstart=1.0:ref_name=RS_GCF_017356015.1_protein.faa_NZ_JAFIQV010000001.1_92@PF00015_full_PFAM.365.528:scovhsp=75.5:send=123.0:sstart=1.0])0.43:5e-09[&&NHX:Sample_counter=rhiztom1--2||rhiztom3--1:Type_counter=capture--3:besthit_avg=64.2:besthit_max=64.2:besthit_min=64.2:besthit_std=0:besthit_sum=64.2:bitscore_avg=131.0:bitscore_max=131.0:bitscore_min=131.0:bitscore_std=0:bitscore_sum=131.0:capture_class_counter=c__Alphaproteobacteria--2||c__Vicinamibacteria--1:capture_domain_counter=d__Bacteria--3:capture_family_counter=f__Acetobacteraceae--1||f__Beijerinckiaceae--1||f__Vicinamibacteraceae--1:capture_genus_counter=g__CAIQQQ01--1||g__Luteitalea--1||g__Methylobacterium--1:capture_order_counter=o__Acetobacterales--1||o__Rhizobiales--1||o__Vicinamibacterales--1:capture_phylum_counter=p__Acidobacteriota--1||p__Proteobacteria--2:capture_species_counter=s__CAIQQQ01 sp903873995--1||s__Luteitalea sp001464065--1||s__Methylobacterium sp017833295--1:evalue_avg=1.18e-39:evalue_max=1.18e-39:evalue_min=1.18e-39:evalue_std=0:evalue_sum=1.18e-39:gapopen_avg=0.0:gapopen_max=0.0:gapopen_min=0.0:gapopen_std=0:gapopen_sum=0.0:gtdb_class_counter=:gtdb_domain_counter=:gtdb_family_counter=:gtdb_genus_counter=:gtdb_order_counter=:gtdb_phylum_counter=:gtdb_species_counter=:heptad_counter=MCP-38H--3:lbd_counter=:length_avg=123.0:length_max=123.0:length_min=123.0:length_std=0:length_sum=123.0:mismatch_avg=44.0:mismatch_max=44.0:mismatch_min=44.0:mismatch_std=0:mismatch_sum=44.0:name=N807370:qcovhsp_avg=100.0:qcovhsp_max=100.0:qcovhsp_min=100.0:qcovhsp_std=0:qcovhsp_sum=100.0:qend_avg=123.0:qend_max=123.0:qend_min=123.0:qend_std=0:qend_sum=123.0:qstart_avg=1.0:qstart_max=1.0:qstart_min=1.0:qstart_std=0:qstart_sum=1.0:ref_name_counter=RS_GCF_017356015.1_protein.faa_NZ_JAFIQV010000001.1_92@PF00015_full_PFAM.365.528--1:scovhsp_avg=75.5:scovhsp_max=75.5:scovhsp_min=75.5:scovhsp_std=0:scovhsp_sum=75.5:send_avg=123.0:send_max=123.0:send_min=123.0:send_std=0:send_sum=123.0:sstart_avg=1.0:sstart_max=1.0:sstart_min=1.0:sstart_std=0:sstart_sum=1.0])0:5e-09[&&NHX:Sample_counter=rhiztom1--3||rhiztom3--1:Type_counter=capture--4:besthit_avg=64.2:besthit_max=64.2:besthit_min=64.2:besthit_std=0:besthit_sum=64.2:bitscore_avg=131.0:bitscore_max=131.0:bitscore_min=131.0:bitscore_std=0:bitscore_sum=131.0:capture_class_counter=c__Alphaproteobacteria--3||c__Vicinamibacteria--1:capture_domain_counter=d__Bacteria--4:capture_family_counter=f__Acetobacteraceae--1||f__Beijerinckiaceae--2||f__Vicinamibacteraceae--1:capture_genus_counter=g__CAIQQQ01--1||g__Luteitalea--1||g__Methylobacterium--2:capture_order_counter=o__Acetobacterales--1||o__Rhizobiales--2||o__Vicinamibacterales--1:capture_phylum_counter=p__Acidobacteriota--1||p__Proteobacteria--3:capture_species_counter=s__CAIQQQ01 sp903873995--1||s__Luteitalea sp001464065--1||s__Methylobacterium sp017833295--2:evalue_avg=1.18e-39:evalue_max=1.18e-39:evalue_min=1.18e-39:evalue_std=0:evalue_sum=1.18e-39:gapopen_avg=0.0:gapopen_max=0.0:gapopen_min=0.0:gapopen_std=0:gapopen_sum=0.0:gtdb_class_counter=:gtdb_domain_counter=:gtdb_family_counter=:gtdb_genus_counter=:gtdb_order_counter=:gtdb_phylum_counter=:gtdb_species_counter=:heptad_counter=MCP-38H--4:lbd_counter=:length_avg=123.0:length_max=123.0:length_min=123.0:length_std=0:length_sum=123.0:mismatch_avg=44.0:mismatch_max=44.0:mismatch_min=44.0:mismatch_std=0:mismatch_sum=44.0:name=N807371:qcovhsp_avg=100.0:qcovhsp_max=100.0:qcovhsp_min=100.0:qcovhsp_std=0:qcovhsp_sum=100.0:qend_avg=123.0:qend_max=123.0:qend_min=123.0:qend_std=0:qend_sum=123.0:qstart_avg=1.0:qstart_max=1.0:qstart_min=1.0:qstart_std=0:qstart_sum=1.0:ref_name_counter=RS_GCF_017356015.1_protein.faa_NZ_JAFIQV010000001.1_92@PF00015_full_PFAM.365.528--1:scovhsp_avg=75.5:scovhsp_max=75.5:scovhsp_min=75.5:scovhsp_std=0:scovhsp_sum=75.5:send_avg=123.0:send_max=123.0:send_min=123.0:send_std=0:send_sum=123.0:sstart_avg=1.0:sstart_max=1.0:sstart_min=1.0:sstart_std=0:sstart_sum=1.0],efe4655b-1313-48c4-9a20-89abd68822b4_4@MCPsignal.109.179:0.0130265[&&NHX:Sample=rhiztom1:Type=capture:capture_class=c__Gammaproteobacteria:capture_domain=d__Bacteria:capture_family=f__Chromobacteriaceae:capture_genus=g__Vogesella:capture_order=o__Burkholderiales:capture_phylum=p__Proteobacteria:capture_species=s__Vogesella fluminis:heptad=MCP-38H])0.966:0.0497786[&&NHX:Sample_counter=rhiztom1--4||rhiztom3--1:Type_counter=capture--5:besthit_avg=64.2:besthit_max=64.2:besthit_min=64.2:besthit_std=0:besthit_sum=64.2:bitscore_avg=131.0:bitscore_max=131.0:bitscore_min=131.0:bitscore_std=0:bitscore_sum=131.0:capture_class_counter=c__Alphaproteobacteria--3||c__Gammaproteobacteria--1||c__Vicinamibacteria--1:capture_domain_counter=d__Bacteria--5:capture_family_counter=f__Acetobacteraceae--1||f__Beijerinckiaceae--2||f__Chromobacteriaceae--1||f__Vicinamibacteraceae--1:capture_genus_counter=g__CAIQQQ01--1||g__Luteitalea--1||g__Methylobacterium--2||g__Vogesella--1:capture_order_counter=o__Acetobacterales--1||o__Burkholderiales--1||o__Rhizobiales--2||o__Vicinamibacterales--1:capture_phylum_counter=p__Acidobacteriota--1||p__Proteobacteria--4:capture_species_counter=s__CAIQQQ01 sp903873995--1||s__Luteitalea sp001464065--1||s__Methylobacterium sp017833295--2||s__Vogesella fluminis--1:evalue_avg=1.18e-39:evalue_max=1.18e-39:evalue_min=1.18e-39:evalue_std=0:evalue_sum=1.18e-39:gapopen_avg=0.0:gapopen_max=0.0:gapopen_min=0.0:gapopen_std=0:gapopen_sum=0.0:gtdb_class_counter=:gtdb_domain_counter=:gtdb_family_counter=:gtdb_genus_counter=:gtdb_order_counter=:gtdb_phylum_counter=:gtdb_species_counter=:heptad_counter=MCP-38H--5:lbd_counter=:length_avg=123.0:length_max=123.0:length_min=123.0:length_std=0:length_sum=123.0:mismatch_avg=44.0:mismatch_max=44.0:mismatch_min=44.0:mismatch_std=0:mismatch_sum=44.0:name=N807373:qcovhsp_avg=100.0:qcovhsp_max=100.0:qcovhsp_min=100.0:qcovhsp_std=0:qcovhsp_sum=100.0:qend_avg=123.0:qend_max=123.0:qend_min=123.0:qend_std=0:qend_sum=123.0:qstart_avg=1.0:qstart_max=1.0:qstart_min=1.0:qstart_std=0:qstart_sum=1.0:ref_name_counter=RS_GCF_017356015.1_protein.faa_NZ_JAFIQV010000001.1_92@PF00015_full_PFAM.365.528--1:scovhsp_avg=75.5:scovhsp_max=75.5:scovhsp_min=75.5:scovhsp_std=0:scovhsp_sum=75.5:send_avg=123.0:send_max=123.0:send_min=123.0:send_std=0:send_sum=123.0:sstart_avg=1.0:sstart_max=1.0:sstart_min=1.0:sstart_std=0:sstart_sum=1.0],1acd5660-afdd-4624-a42f-ca86bf1e9d8a_3@MCPsignal.650.790:0.0338577[&&NHX:Sample=rhizpot3:Type=capture:besthit=53.6:bitscore=107.0:capture_class=c__Alphaproteobacteria:capture_domain=d__Bacteria:capture_family=f__Beijerinckiaceae:capture_genus=g__Methylobacterium:capture_order=o__Rhizobiales:capture_phylum=p__Proteobacteria:capture_species=s__Methylobacterium sp017833295:evalue=1.57e-29:gapopen=1.0:heptad=MCP-38H:length=138.0:mismatch=63.0:qcovhsp=97.9:qend=138.0:qstart=2.0:ref_name=RS_GCF_002845745.1_protein.faa_NZ_PIUM01000016.1_2@PF00015_full_PFAM.366.544:scovhsp=77.5:send=158.0:sstart=21.0])0.943:0.0930654[&&NHX:Sample_counter=rhizpot3--1||rhiztom1--4||rhiztom3--1:Type_counter=capture--6:besthit_avg=58.900000000000006:besthit_max=64.2:besthit_min=53.6:besthit_std=7.495331880577405:besthit_sum=117.80000000000001:bitscore_avg=119.0:bitscore_max=131.0:bitscore_min=107.0:bitscore_std=16.97056274847714:bitscore_sum=238.0:capture_class_counter=c__Alphaproteobacteria--4||c__Gammaproteobacteria--1||c__Vicinamibacteria--1:capture_domain_counter=d__Bacteria--6:capture_family_counter=f__Acetobacteraceae--1||f__Beijerinckiaceae--3||f__Chromobacteriaceae--1||f__Vicinamibacteraceae--1:capture_genus_counter=g__CAIQQQ01--1||g__Luteitalea--1||g__Methylobacterium--3||g__Vogesella--1:capture_order_counter=o__Acetobacterales--1||o__Burkholderiales--1||o__Rhizobiales--3||o__Vicinamibacterales--1:capture_phylum_counter=p__Acidobacteriota--1||p__Proteobacteria--5:capture_species_counter=s__CAIQQQ01 sp903873995--1||s__Luteitalea sp001464065--1||s__Methylobacterium sp017833295--3||s__Vogesella fluminis--1:evalue_avg=7.85000000059e-30:evalue_max=1.57e-29:evalue_min=1.18e-39:evalue_std=1.1101576463794411e-29:evalue_sum=1.570000000118e-29:gapopen_avg=0.5:gapopen_max=1.0:gapopen_min=0.0:gapopen_std=0.7071067811865476:gapopen_sum=1.0:gtdb_class_counter=:gtdb_domain_counter=:gtdb_family_counter=:gtdb_genus_counter=:gtdb_order_counter=:gtdb_phylum_counter=:gtdb_species_counter=:heptad_counter=MCP-38H--6:lbd_counter=:length_avg=130.5:length_max=138.0:length_min=123.0:length_std=10.606601717798213:length_sum=261.0:mismatch_avg=53.5:mismatch_max=63.0:mismatch_min=44.0:mismatch_std=13.435028842544403:mismatch_sum=107.0:name=N807375:qcovhsp_avg=98.95:qcovhsp_max=100.0:qcovhsp_min=97.9:qcovhsp_std=1.4849242404917458:qcovhsp_sum=197.9:qend_avg=130.5:qend_max=138.0:qend_min=123.0:qend_std=10.606601717798213:qend_sum=261.0:qstart_avg=1.5:qstart_max=2.0:qstart_min=1.0:qstart_std=0.7071067811865476:qstart_sum=3.0:ref_name_counter=RS_GCF_002845745.1_protein.faa_NZ_PIUM01000016.1_2@PF00015_full_PFAM.366.544--1||RS_GCF_017356015.1_protein.faa_NZ_JAFIQV010000001.1_92@PF00015_full_PFAM.365.528--1:scovhsp_avg=76.5:scovhsp_max=77.5:scovhsp_min=75.5:scovhsp_std=1.4142135623730951:scovhsp_sum=153.0:send_avg=140.5:send_max=158.0:send_min=123.0:send_std=24.748737341529164:send_sum=281.0:sstart_avg=11.0:sstart_max=21.0:sstart_min=1.0:sstart_std=14.142135623730951:sstart_sum=22.0],cff3fd0c-741f-4726-8758-b06ad38b3522_2@MCPsignal.23.112:0.0374758[&&NHX:Sample=rhiztom2:Type=capture:capture_class=c__Gammaproteobacteria:capture_domain=d__Bacteria:capture_family=f__Aeromonadaceae:capture_genus=g__Aeromonas:capture_order=o__Enterobacterales:capture_phylum=p__Proteobacteria:capture_species=s__Aeromonas fluvialis:heptad=MCP-38H])0.932:0.089597[&&NHX:Sample_counter=rhizpot3--1||rhiztom1--4||rhiztom2--1||rhiztom3--1:Type_counter=capture--7:besthit_avg=58.900000000000006:besthit_max=64.2:besthit_min=53.6:besthit_std=7.495331880577405:besthit_sum=117.80000000000001:bitscore_avg=119.0:bitscore_max=131.0:bitscore_min=107.0:bitscore_std=16.97056274847714:bitscore_sum=238.0:capture_class_counter=c__Alphaproteobacteria--4||c__Gammaproteobacteria--2||c__Vicinamibacteria--1:capture_domain_counter=d__Bacteria--7:capture_family_counter=f__Acetobacteraceae--1||f__Aeromonadaceae--1||f__Beijerinckiaceae--3||f__Chromobacteriaceae--1||f__Vicinamibacteraceae--1:capture_genus_counter=g__Aeromonas--1||g__CAIQQQ01--1||g__Luteitalea--1||g__Methylobacterium--3||g__Vogesella--1:capture_order_counter=o__Acetobacterales--1||o__Burkholderiales--1||o__Enterobacterales--1||o__Rhizobiales--3||o__Vicinamibacterales--1:capture_phylum_counter=p__Acidobacteriota--1||p__Proteobacteria--6:capture_species_counter=s__Aeromonas fluvialis--1||s__CAIQQQ01 sp903873995--1||s__Luteitalea sp001464065--1||s__Methylobacterium sp017833295--3||s__Vogesella fluminis--1:evalue_avg=7.85000000059e-30:evalue_max=1.57e-29:evalue_min=1.18e-39:evalue_std=1.1101576463794411e-29:evalue_sum=1.570000000118e-29:gapopen_avg=0.5:gapopen_max=1.0:gapopen_min=0.0:gapopen_std=0.7071067811865476:gapopen_sum=1.0:gtdb_class_counter=:gtdb_domain_counter=:gtdb_family_counter=:gtdb_genus_counter=:gtdb_order_counter=:gtdb_phylum_counter=:gtdb_species_counter=:heptad_counter=MCP-38H--7:lbd_counter=:length_avg=130.5:length_max=138.0:length_min=123.0:length_std=10.606601717798213:length_sum=261.0:mismatch_avg=53.5:mismatch_max=63.0:mismatch_min=44.0:mismatch_std=13.435028842544403:mismatch_sum=107.0:name=N807377:qcovhsp_avg=98.95:qcovhsp_max=100.0:qcovhsp_min=97.9:qcovhsp_std=1.4849242404917458:qcovhsp_sum=197.9:qend_avg=130.5:qend_max=138.0:qend_min=123.0:qend_std=10.606601717798213:qend_sum=261.0:qstart_avg=1.5:qstart_max=2.0:qstart_min=1.0:qstart_std=0.7071067811865476:qstart_sum=3.0:ref_name_counter=RS_GCF_002845745.1_protein.faa_NZ_PIUM01000016.1_2@PF00015_full_PFAM.366.544--1||RS_GCF_017356015.1_protein.faa_NZ_JAFIQV010000001.1_92@PF00015_full_PFAM.365.528--1:scovhsp_avg=76.5:scovhsp_max=77.5:scovhsp_min=75.5:scovhsp_std=1.4142135623730951:scovhsp_sum=153.0:send_avg=140.5:send_max=158.0:send_min=123.0:send_std=24.748737341529164:send_sum=281.0:sstart_avg=11.0:sstart_max=21.0:sstart_min=1.0:sstart_std=14.142135623730951:sstart_sum=22.0],(((c48f20bd-a76d-478e-bd46-47e570bcda0d_4@MCPsignal.262.397:0.0060995[&&NHX:Sample=rhizpot3:Type=capture:capture_class=c__Gammaproteobacteria:capture_domain=d__Bacteria:capture_family=f__Pseudomonadaceae:capture_genus=g__Pseudomonas_D:capture_order=o__Pseudomonadales:capture_phylum=p__Proteobacteria:capture_species=s__Pseudomonas_D gallaeciensis:heptad=MCP-38H],513f38d5-1c27-466b-a6a7-b150703834cc_6@MCPsignal.86.172:0.00824401[&&NHX:Sample=rhizpot1:Type=capture:capture_class=c__Alphaproteobacteria:capture_domain=d__Bacteria:capture_family=f__Magnetospirillaceae:capture_genus=g__Magnetospirillum:capture_order=o__Rhodospirillales:capture_phylum=p__Proteobacteria:capture_species=s__Magnetospirillum sp006218045:heptad=MCP-38H])0:1.8e-08[&&NHX:Sample_counter=rhizpot1--1||rhizpot3--1:Type_counter=capture--2:capture_class_counter=c__Alphaproteobacteria--1||c__Gammaproteobacteria--1:capture_domain_counter=d__Bacteria--2:capture_family_counter=f__Magnetospirillaceae--1||f__Pseudomonadaceae--1:capture_genus_counter=g__Magnetospirillum--1||g__Pseudomonas_D--1:capture_order_counter=o__Pseudomonadales--1||o__Rhodospirillales--1:capture_phylum_counter=p__Proteobacteria--2:capture_species_counter=s__Magnetospirillum sp006218045--1||s__Pseudomonas_D gallaeciensis--1:gtdb_class_counter=:gtdb_domain_counter=:gtdb_family_counter=:gtdb_genus_counter=:gtdb_order_counter=:gtdb_phylum_counter=:gtdb_species_counter=:heptad_counter=MCP-38H--2:lbd_counter=:name=N807380:ref_name_counter=],3a3faa64-1179-5ce8-9f55-48be10e673f8_3@MCPsignal.39.192:0.0464676[&&NHX:Sample=rhizpot3:Type=capture:capture_class=c__Gammaproteobacteria:capture_domain=d__Bacteria:capture_family=f__Pseudomonadaceae:capture_genus=g__Pseudomonas_D:capture_order=o__Pseudomonadales:capture_phylum=p__Proteobacteria:capture_species=s__Pseudomonas_D gallaeciensis:heptad=MCP-38H])0:5e-09[&&NHX:Sample_counter=rhizpot1--1||rhizpot3--2:Type_counter=capture--3:capture_class_counter=c__Alphaproteobacteria--1||c__Gammaproteobacteria--2:capture_domain_counter=d__Bacteria--3:capture_family_counter=f__Magnetospirillaceae--1||f__Pseudomonadaceae--2:capture_genus_counter=g__Magnetospirillum--1||g__Pseudomonas_D--2:capture_order_counter=o__Pseudomonadales--2||o__Rhodospirillales--1:capture_phylum_counter=p__Proteobacteria--3:capture_species_counter=s__Magnetospirillum sp006218045--1||s__Pseudomonas_D gallaeciensis--2:gtdb_class_counter=:gtdb_domain_counter=:gtdb_family_counter=:gtdb_genus_counter=:gtdb_order_counter=:gtdb_phylum_counter=:gtdb_species_counter=:heptad_counter=MCP-38H--3:lbd_counter=:name=N807382:ref_name_counter=],(((90405919-8efe-460e-98ca-03fb256fc61c_6@MCPsignal.300.462:0.00462263[&&NHX:Sample=rhizpot1:Type=capture:besthit=71.0:bitscore=173.0:capture_class=c__Gammaproteobacteria:capture_domain=d__Bacteria:capture_family=f__Pseudomonadaceae:capture_genus=g__Pseudomonas_D:capture_order=o__Pseudomonadales:capture_phylum=p__Proteobacteria:capture_species=s__Pseudomonas_D gallaeciensis:evalue=1.49e-55:gapopen=0.0:heptad=MCP-38H:length=162.0:mismatch=47.0:qcovhsp=100.0:qend=162.0:qstart=1.0:ref_name=RS_GCF_017356015.1_protein.faa_NZ_JAFIQV010000001.1_92@PF00015_full_PFAM.365.528:scovhsp=99.4:send=162.0:sstart=1.0],1b2a0b8f-f66e-4bd7-a698-31bea85a864a_4@MCPsignal.267.373:0.0241664[&&NHX:Sample=rhizpot1:Type=capture:besthit=80.6:bitscore=140.0:capture_class=c__Gammaproteobacteria:capture_domain=d__Bacteria:capture_family=f__Pseudomonadaceae:capture_genus=g__Pseudomonas_D:capture_order=o__Pseudomonadales:capture_phylum=p__Proteobacteria:capture_species=s__Pseudomonas_D gallaeciensis:evalue=2.79e-43:gapopen=0.0:heptad=MCP-38H:length=103.0:mismatch=20.0:qcovhsp=97.2:qend=103.0:qstart=1.0:ref_name=RS_GCF_017356015.1_protein.faa_NZ_JAFIQV010000001.1_92@PF00015_full_PFAM.365.528:scovhsp=63.2:send=103.0:sstart=1.0])0.788:0.00465832[&&NHX:Sample_counter=rhizpot1--2:Type_counter=capture--2:besthit_avg=75.8:besthit_max=80.6:besthit_min=71.0:besthit_std=6.788225099390853:besthit_sum=151.6:bitscore_avg=156.5:bitscore_max=173.0:bitscore_min=140.0:bitscore_std=23.33452377915607:bitscore_sum=313.0:capture_class_counter=c__Gammaproteobacteria--2:capture_domain_counter=d__Bacteria--2:capture_family_counter=f__Pseudomonadaceae--2:capture_genus_counter=g__Pseudomonas_D--2:capture_order_counter=o__Pseudomonadales--2:capture_phylum_counter=p__Proteobacteria--2:capture_species_counter=s__Pseudomonas_D gallaeciensis--2:evalue_avg=1.395000000000745e-43:evalue_max=2.79e-43:evalue_min=1.49e-55:evalue_std=1.972827919509414e-43:evalue_sum=2.79000000000149e-43:gapopen_avg=0.0:gapopen_max=0.0:gapopen_min=0.0:gapopen_std=0.0:gapopen_sum=0.0:gtdb_class_counter=:gtdb_domain_counter=:gtdb_family_counter=:gtdb_genus_counter=:gtdb_order_counter=:gtdb_phylum_counter=:gtdb_species_counter=:heptad_counter=MCP-38H--2:lbd_counter=:length_avg=132.5:length_max=162.0:length_min=103.0:length_std=41.71930009000631:length_sum=265.0:mismatch_avg=33.5:mismatch_max=47.0:mismatch_min=20.0:mismatch_std=19.091883092036785:mismatch_sum=67.0:name=N807385:qcovhsp_avg=98.6:qcovhsp_max=100.0:qcovhsp_min=97.2:qcovhsp_std=1.979898987322331:qcovhsp_sum=197.2:qend_avg=132.5:qend_max=162.0:qend_min=103.0:qend_std=41.71930009000631:qend_sum=265.0:qstart_avg=1.0:qstart_max=1.0:qstart_min=1.0:qstart_std=0.0:qstart_sum=2.0:ref_name_counter=RS_GCF_017356015.1_protein.faa_NZ_JAFIQV010000001.1_92@PF00015_full_PFAM.365.528--2:scovhsp_avg=81.30000000000001:scovhsp_max=99.4:scovhsp_min=63.2:scovhsp_std=25.59726547895302:scovhsp_sum=162.60000000000002:send_avg=132.5:send_max=162.0:send_min=103.0:send_std=41.71930009000631:send_sum=265.0:sstart_avg=1.0:sstart_max=1.0:sstart_min=1.0:sstart_std=0.0:sstart_sum=2.0],(8a8e6c7b-e007-4a25-82ed-70c1f12d29df_3@MCPsignal.59.202:5e-09[&&NHX:Sample=rhizpot1:Type=capture:capture_class=c__Gammaproteobacteria:capture_domain=d__Bacteria:capture_family=f__Pseudomonadaceae:capture_genus=g__Pseudomonas_D:capture_order=o__Pseudomonadales:capture_phylum=p__Proteobacteria:capture_species=s__Pseudomonas_D gallaeciensis:heptad=MCP-38H],0c059c7a-4aa9-4e6e-9e93-941579b4e377_3@MCPsignal.146.207:0.0235702[&&NHX:Sample=rhizpot1:Type=capture:capture_class=c__Gemmatimonadetes:capture_domain=d__Bacteria:capture_family=f__Gemmatimonadaceae:capture_genus=g__Gemmatimonas:capture_order=o__Gemmatimonadales:capture_phylum=p__Gemmatimonadota:capture_species=s__Gemmatimonas sp002483225:heptad=MCP-38H])0.838:0.00548583[&&NHX:Sample_counter=rhizpot1--2:Type_counter=capture--2:capture_class_counter=c__Gammaproteobacteria--1||c__Gemmatimonadetes--1:capture_domain_counter=d__Bacteria--2:capture_family_counter=f__Gemmatimonadaceae--1||f__Pseudomonadaceae--1:capture_genus_counter=g__Gemmatimonas--1||g__Pseudomonas_D--1:capture_order_counter=o__Gemmatimonadales--1||o__Pseudomonadales--1:capture_phylum_counter=p__Gemmatimonadota--1||p__Proteobacteria--1:capture_species_counter=s__Gemmatimonas sp002483225--1||s__Pseudomonas_D gallaeciensis--1:gtdb_class_counter=:gtdb_domain_counter=:gtdb_family_counter=:gtdb_genus_counter=:gtdb_order_counter=:gtdb_phylum_counter=:gtdb_species_counter=:heptad_counter=MCP-38H--2:lbd_counter=:name=N807388:ref_name_counter=])0:5e-09[&&NHX:Sample_counter=rhizpot1--4:Type_counter=capture--4:besthit_avg=75.8:besthit_max=80.6:besthit_min=71.0:besthit_std=6.788225099390853:besthit_sum=151.6:bitscore_avg=156.5:bitscore_max=173.0:bitscore_min=140.0:bitscore_std=23.33452377915607:bitscore_sum=313.0:capture_class_counter=c__Gammaproteobacteria--3||c__Gemmatimonadetes--1:capture_domain_counter=d__Bacteria--4:capture_family_counter=f__Gemmatimonadaceae--1||f__Pseudomonadaceae--3:capture_genus_counter=g__Gemmatimonas--1||g__Pseudomonas_D--3:capture_order_counter=o__Gemmatimonadales--1||o__Pseudomonadales--3:capture_phylum_counter=p__Gemmatimonadota--1||p__Proteobacteria--3:capture_species_counter=s__Gemmatimonas sp002483225--1||s__Pseudomonas_D gallaeciensis--3:evalue_avg=1.395000000000745e-43:evalue_max=2.79e-43:evalue_min=1.49e-55:evalue_std=1.972827919509414e-43:evalue_sum=2.79000000000149e-43:gapopen_avg=0.0:gapopen_max=0.0:gapopen_min=0.0:gapopen_std=0.0:gapopen_sum=0.0:gtdb_class_counter=:gtdb_domain_counter=:gtdb_family_counter=:gtdb_genus_counter=:gtdb_order_counter=:gtdb_phylum_counter=:gtdb_species_counter=:heptad_counter=MCP-38H--4:lbd_counter=:length_avg=132.5:length_max=162.0:length_min=103.0:length_std=41.71930009000631:length_sum=265.0:mismatch_avg=33.5:mismatch_max=47.0:mismatch_min=20.0:mismatch_std=19.091883092036785:mismatch_sum=67.0:name=N807389:qcovhsp_avg=98.6:qcovhsp_max=100.0:qcovhsp_min=97.2:qcovhsp_std=1.979898987322331:qcovhsp_sum=197.2:qend_avg=132.5:qend_max=162.0:qend_min=103.0:qend_std=41.71930009000631:qend_sum=265.0:qstart_avg=1.0:qstart_max=1.0:qstart_min=1.0:qstart_std=0.0:qstart_sum=2.0:ref_name_counter=RS_GCF_017356015.1_protein.faa_NZ_JAFIQV010000001.1_92@PF00015_full_PFAM.365.528--2:scovhsp_avg=81.30000000000001:scovhsp_max=99.4:scovhsp_min=63.2:scovhsp_std=25.59726547895302:scovhsp_sum=162.60000000000002:send_avg=132.5:send_max=162.0:send_min=103.0:send_std=41.71930009000631:send_sum=265.0:sstart_avg=1.0:sstart_max=1.0:sstart_min=1.0:sstart_std=0.0:sstart_sum=2.0],((84f2e520-63d3-4d02-930b-327dfa4c2410_5@MCPsignal.412.481:0.0727259[&&NHX:Sample=rhizpot1:Type=capture:capture_class=c__Gammaproteobacteria:capture_domain=d__Bacteria:capture_family=f__Chromobacteriaceae:capture_genus=g__Chromobacterium:capture_order=o__Burkholderiales:capture_phylum=p__Proteobacteria:capture_species=s__Chromobacterium sphagni:heptad=MCP-38H],edc95c3c-91e8-4e9b-ba79-52ee00d8fa10_4@MCPsignal.34.182:0.0108979[&&NHX:Sample=rhizpot1:Type=capture:besthit=61.5:bitscore=123.0:capture_class=c__Alphaproteobacteria:capture_domain=d__Bacteria:capture_family=f__Magnetospirillaceae:capture_genus=g__Magnetospirillum:capture_order=o__Rhodospirillales:capture_phylum=p__Proteobacteria:capture_species=s__Magnetospirillum sp006218045:evalue=6.39e-36:gapopen=0.0:heptad=MCP-38H:length=148.0:mismatch=57.0:qcovhsp=100.0:qend=148.0:qstart=1.0:ref_name=RS_GCF_017356015.1_protein.faa_NZ_JAFIQV010000001.1_92@PF00015_full_PFAM.365.528:scovhsp=90.8:send=162.0:sstart=15.0])0:1.3e-08[&&NHX:Sample_counter=rhizpot1--2:Type_counter=capture--2:besthit_avg=61.5:besthit_max=61.5:besthit_min=61.5:besthit_std=0:besthit_sum=61.5:bitscore_avg=123.0:bitscore_max=123.0:bitscore_min=123.0:bitscore_std=0:bitscore_sum=123.0:capture_class_counter=c__Alphaproteobacteria--1||c__Gammaproteobacteria--1:capture_domain_counter=d__Bacteria--2:capture_family_counter=f__Chromobacteriaceae--1||f__Magnetospirillaceae--1:capture_genus_counter=g__Chromobacterium--1||g__Magnetospirillum--1:capture_order_counter=o__Burkholderiales--1||o__Rhodospirillales--1:capture_phylum_counter=p__Proteobacteria--2:capture_species_counter=s__Chromobacterium sphagni--1||s__Magnetospirillum sp006218045--1:evalue_avg=6.39e-36:evalue_max=6.39e-36:evalue_min=6.39e-36:evalue_std=0:evalue_sum=6.39e-36:gapopen_avg=0.0:gapopen_max=0.0:gapopen_min=0.0:gapopen_std=0:gapopen_sum=0.0:gtdb_class_counter=:gtdb_domain_counter=:gtdb_family_counter=:gtdb_genus_counter=:gtdb_order_counter=:gtdb_phylum_counter=:gtdb_species_counter=:heptad_counter=MCP-38H--2:lbd_counter=:length_avg=148.0:length_max=148.0:length_min=148.0:length_std=0:length_sum=148.0:mismatch_avg=57.0:mismatch_max=57.0:mismatch_min=57.0:mismatch_std=0:mismatch_sum=57.0:name=N807392:qcovhsp_avg=100.0:qcovhsp_max=100.0:qcovhsp_min=100.0:qcovhsp_std=0:qcovhsp_sum=100.0:qend_avg=148.0:qend_max=148.0:qend_min=148.0:qend_std=0:qend_sum=148.0:qstart_avg=1.0:qstart_max=1.0:qstart_min=1.0:qstart_std=0:qstart_sum=1.0:ref_name_counter=RS_GCF_017356015.1_protein.faa_NZ_JAFIQV010000001.1_92@PF00015_full_PFAM.365.528--1:scovhsp_avg=90.8:scovhsp_max=90.8:scovhsp_min=90.8:scovhsp_std=0:scovhsp_sum=90.8:send_avg=162.0:send_max=162.0:send_min=162.0:send_std=0:send_sum=162.0:sstart_avg=15.0:sstart_max=15.0:sstart_min=15.0:sstart_std=0:sstart_sum=15.0],cfe47242-cbd2-4923-b23e-61fea4ce9879_3@MCPsignal.87.252:0.0139592[&&NHX:Sample=rhizpot1:Type=capture:besthit=60.9:bitscore=135.0:capture_class=c__Gammaproteobacteria:capture_domain=d__Bacteria:capture_family=f__Pseudomonadaceae:capture_genus=g__Pseudomonas_D:capture_order=o__Pseudomonadales:capture_phylum=p__Proteobacteria:capture_species=s__Pseudomonas_D gallaeciensis:evalue=1.2e-40:gapopen=0.0:heptad=MCP-38H:length=161.0:mismatch=63.0:qcovhsp=97.6:qend=165.0:qstart=5.0:ref_name=RS_GCF_017356015.1_protein.faa_NZ_JAFIQV010000001.1_92@PF00015_full_PFAM.365.528:scovhsp=98.8:send=161.0:sstart=1.0])0.879:0.00931693[&&NHX:Sample_counter=rhizpot1--3:Type_counter=capture--3:besthit_avg=61.2:besthit_max=61.5:besthit_min=60.9:besthit_std=0.4242640687119295:besthit_sum=122.4:bitscore_avg=129.0:bitscore_max=135.0:bitscore_min=123.0:bitscore_std=8.48528137423857:bitscore_sum=258.0:capture_class_counter=c__Alphaproteobacteria--1||c__Gammaproteobacteria--2:capture_domain_counter=d__Bacteria--3:capture_family_counter=f__Chromobacteriaceae--1||f__Magnetospirillaceae--1||f__Pseudomonadaceae--1:capture_genus_counter=g__Chromobacterium--1||g__Magnetospirillum--1||g__Pseudomonas_D--1:capture_order_counter=o__Burkholderiales--1||o__Pseudomonadales--1||o__Rhodospirillales--1:capture_phylum_counter=p__Proteobacteria--3:capture_species_counter=s__Chromobacterium sphagni--1||s__Magnetospirillum sp006218045--1||s__Pseudomonas_D gallaeciensis--1:evalue_avg=3.19506e-36:evalue_max=6.39e-36:evalue_min=1.2e-40:evalue_std=4.5183274789682964e-36:evalue_sum=6.39012e-36:gapopen_avg=0.0:gapopen_max=0.0:gapopen_min=0.0:gapopen_std=0.0:gapopen_sum=0.0:gtdb_class_counter=:gtdb_domain_counter=:gtdb_family_counter=:gtdb_genus_counter=:gtdb_order_counter=:gtdb_phylum_counter=:gtdb_species_counter=:heptad_counter=MCP-38H--3:lbd_counter=:length_avg=154.5:length_max=161.0:length_min=148.0:length_std=9.192388155425117:length_sum=309.0:mismatch_avg=60.0:mismatch_max=63.0:mismatch_min=57.0:mismatch_std=4.242640687119285:mismatch_sum=120.0:name=N807394:qcovhsp_avg=98.8:qcovhsp_max=100.0:qcovhsp_min=97.6:qcovhsp_std=1.697056274847718:qcovhsp_sum=197.6:qend_avg=156.5:qend_max=165.0:qend_min=148.0:qend_std=12.020815280171307:qend_sum=313.0:qstart_avg=3.0:qstart_max=5.0:qstart_min=1.0:qstart_std=2.8284271247461903:qstart_sum=6.0:ref_name_counter=RS_GCF_017356015.1_protein.faa_NZ_JAFIQV010000001.1_92@PF00015_full_PFAM.365.528--2:scovhsp_avg=94.8:scovhsp_max=98.8:scovhsp_min=90.8:scovhsp_std=5.656854249492381:scovhsp_sum=189.6:send_avg=161.5:send_max=162.0:send_min=161.0:send_std=0.7071067811865476:send_sum=323.0:sstart_avg=8.0:sstart_max=15.0:sstart_min=1.0:sstart_std=9.899494936611665:sstart_sum=16.0])0:5e-09[&&NHX:Sample_counter=rhizpot1--7:Type_counter=capture--7:besthit_avg=68.5:besthit_max=80.6:besthit_min=60.9:besthit_std=9.299103899480492:besthit_sum=274.0:bitscore_avg=142.75:bitscore_max=173.0:bitscore_min=123.0:bitscore_std=21.391197566600457:bitscore_sum=571.0:capture_class_counter=c__Alphaproteobacteria--1||c__Gammaproteobacteria--5||c__Gemmatimonadetes--1:capture_domain_counter=d__Bacteria--7:capture_family_counter=f__Chromobacteriaceae--1||f__Gemmatimonadaceae--1||f__Magnetospirillaceae--1||f__Pseudomonadaceae--4:capture_genus_counter=g__Chromobacterium--1||g__Gemmatimonas--1||g__Magnetospirillum--1||g__Pseudomonas_D--4:capture_order_counter=o__Burkholderiales--1||o__Gemmatimonadales--1||o__Pseudomonadales--4||o__Rhodospirillales--1:capture_phylum_counter=p__Gemmatimonadota--1||p__Proteobacteria--6:capture_species_counter=s__Chromobacterium sphagni--1||s__Gemmatimonas sp002483225--1||s__Magnetospirillum sp006218045--1||s__Pseudomonas_D gallaeciensis--4:evalue_avg=1.59753006975e-36:evalue_max=6.39e-36:evalue_min=1.49e-55:evalue_std=3.194979953999623e-36:evalue_sum=6.390120279e-36:gapopen_avg=0.0:gapopen_max=0.0:gapopen_min=0.0:gapopen_std=0.0:gapopen_sum=0.0:gtdb_class_counter=:gtdb_domain_counter=:gtdb_family_counter=:gtdb_genus_counter=:gtdb_order_counter=:gtdb_phylum_counter=:gtdb_species_counter=:heptad_counter=MCP-38H--7:lbd_counter=:length_avg=143.5:length_max=162.0:length_min=103.0:length_std=27.742866951104144:length_sum=574.0:mismatch_avg=46.75:mismatch_max=63.0:mismatch_min=20.0:mismatch_std=19.015344680897407:mismatch_sum=187.0:name=N807395:qcovhsp_avg=98.7:qcovhsp_max=100.0:qcovhsp_min=97.2:qcovhsp_std=1.5099668870541503:qcovhsp_sum=394.8:qend_avg=144.5:qend_max=165.0:qend_min=103.0:qend_std=28.641461787648574:qend_sum=578.0:qstart_avg=2.0:qstart_max=5.0:qstart_min=1.0:qstart_std=2.0:qstart_sum=8.0:ref_name_counter=RS_GCF_017356015.1_protein.faa_NZ_JAFIQV010000001.1_92@PF00015_full_PFAM.365.528--4:scovhsp_avg=88.05:scovhsp_max=99.4:scovhsp_min=63.2:scovhsp_std=17.024198463755447:scovhsp_sum=352.2:send_avg=147.0:send_max=162.0:send_min=103.0:send_std=29.337120967584166:send_sum=588.0:sstart_avg=4.5:sstart_max=15.0:sstart_min=1.0:sstart_std=7.0:sstart_sum=18.0])0.996:0.114059[&&NHX:Sample_counter=rhizpot1--8||rhizpot3--2:Type_counter=capture--10:besthit_avg=68.5:besthit_max=80.6:besthit_min=60.9:besthit_std=9.299103899480492:besthit_sum=274.0:bitscore_avg=142.75:bitscore_max=173.0:bitscore_min=123.0:bitscore_std=21.391197566600457:bitscore_sum=571.0:capture_class_counter=c__Alphaproteobacteria--2||c__Gammaproteobacteria--7||c__Gemmatimonadetes--1:capture_domain_counter=d__Bacteria--10:capture_family_counter=f__Chromobacteriaceae--1||f__Gemmatimonadaceae--1||f__Magnetospirillaceae--2||f__Pseudomonadaceae--6:capture_genus_counter=g__Chromobacterium--1||g__Gemmatimonas--1||g__Magnetospirillum--2||g__Pseudomonas_D--6:capture_order_counter=o__Burkholderiales--1||o__Gemmatimonadales--1||o__Pseudomonadales--6||o__Rhodospirillales--2:capture_phylum_counter=p__Gemmatimonadota--1||p__Proteobacteria--9:capture_species_counter=s__Chromobacterium sphagni--1||s__Gemmatimonas sp002483225--1||s__Magnetospirillum sp006218045--2||s__Pseudomonas_D gallaeciensis--6:evalue_avg=1.59753006975e-36:evalue_max=6.39e-36:evalue_min=1.49e-55:evalue_std=3.194979953999623e-36:evalue_sum=6.390120279e-36:gapopen_avg=0.0:gapopen_max=0.0:gapopen_min=0.0:gapopen_std=0.0:gapopen_sum=0.0:gtdb_class_counter=:gtdb_domain_counter=:gtdb_family_counter=:gtdb_genus_counter=:gtdb_order_counter=:gtdb_phylum_counter=:gtdb_species_counter=:heptad_counter=MCP-38H--10:lbd_counter=:length_avg=143.5:length_max=162.0:length_min=103.0:length_std=27.742866951104144:length_sum=574.0:mismatch_avg=46.75:mismatch_max=63.0:mismatch_min=20.0:mismatch_std=19.015344680897407:mismatch_sum=187.0:name=N807396:qcovhsp_avg=98.7:qcovhsp_max=100.0:qcovhsp_min=97.2:qcovhsp_std=1.5099668870541503:qcovhsp_sum=394.8:qend_avg=144.5:qend_max=165.0:qend_min=103.0:qend_std=28.641461787648574:qend_sum=578.0:qstart_avg=2.0:qstart_max=5.0:qstart_min=1.0:qstart_std=2.0:qstart_sum=8.0:ref_name_counter=RS_GCF_017356015.1_protein.faa_NZ_JAFIQV010000001.1_92@PF00015_full_PFAM.365.528--4:scovhsp_avg=88.05:scovhsp_max=99.4:scovhsp_min=63.2:scovhsp_std=17.024198463755447:scovhsp_sum=352.2:send_avg=147.0:send_max=162.0:send_min=103.0:send_std=29.337120967584166:send_sum=588.0:sstart_avg=4.5:sstart_max=15.0:sstart_min=1.0:sstart_std=7.0:sstart_sum=18.0])0.796:0.0178366[&&NHX:Sample_counter=rhizpot1--8||rhizpot3--3||rhiztom1--4||rhiztom2--1||rhiztom3--1:Type_counter=capture--17:besthit_avg=65.3:besthit_max=80.6:besthit_min=53.6:besthit_std=9.3646142472608:besthit_sum=391.8:bitscore_avg=134.83333333333334:bitscore_max=173.0:bitscore_min=107.0:bitscore_std=21.967400088919643:bitscore_sum=809.0:capture_class_counter=c__Alphaproteobacteria--6||c__Gammaproteobacteria--9||c__Gemmatimonadetes--1||c__Vicinamibacteria--1:capture_domain_counter=d__Bacteria--17:capture_family_counter=f__Acetobacteraceae--1||f__Aeromonadaceae--1||f__Beijerinckiaceae--3||f__Chromobacteriaceae--2||f__Gemmatimonadaceae--1||f__Magnetospirillaceae--2||f__Pseudomonadaceae--6||f__Vicinamibacteraceae--1:capture_genus_counter=g__Aeromonas--1||g__CAIQQQ01--1||g__Chromobacterium--1||g__Gemmatimonas--1||g__Luteitalea--1||g__Magnetospirillum--2||g__Methylobacterium--3||g__Pseudomonas_D--6||g__Vogesella--1:capture_order_counter=o__Acetobacterales--1||o__Burkholderiales--2||o__Enterobacterales--1||o__Gemmatimonadales--1||o__Pseudomonadales--6||o__Rhizobiales--3||o__Rhodospirillales--2||o__Vicinamibacterales--1:capture_phylum_counter=p__Acidobacteriota--1||p__Gemmatimonadota--1||p__Proteobacteria--15:capture_species_counter=s__Aeromonas fluvialis--1||s__CAIQQQ01 sp903873995--1||s__Chromobacterium sphagni--1||s__Gemmatimonas sp002483225--1||s__Luteitalea sp001464065--1||s__Magnetospirillum sp006218045--2||s__Methylobacterium sp017833295--3||s__Pseudomonas_D gallaeciensis--6||s__Vogesella fluminis--1:evalue_avg=2.61666773188338e-30:evalue_max=1.57e-29:evalue_min=1.49e-55:evalue_std=6.409497638435677e-30:evalue_sum=1.570000639130028e-29:gapopen_avg=0.16666666666666666:gapopen_max=1.0:gapopen_min=0.0:gapopen_std=0.408248290463863:gapopen_sum=1.0:gtdb_class_counter=:gtdb_domain_counter=:gtdb_family_counter=:gtdb_genus_counter=:gtdb_order_counter=:gtdb_phylum_counter=:gtdb_species_counter=:heptad_counter=MCP-38H--17:lbd_counter=:length_avg=139.16666666666666:length_max=162.0:length_min=103.0:length_std=23.00796963373054:length_sum=835.0:mismatch_avg=49.0:mismatch_max=63.0:mismatch_min=20.0:mismatch_std=16.284962388657824:mismatch_sum=294.0:name=N807397:qcovhsp_avg=98.78333333333335:qcovhsp_max=100.0:qcovhsp_min=97.2:qcovhsp_std=1.3511723304844077:qcovhsp_sum=592.7:qend_avg=139.83333333333334:qend_max=165.0:qend_min=103.0:qend_std=23.81106185508464:qend_sum=839.0:qstart_avg=1.8333333333333333:qstart_max=5.0:qstart_min=1.0:qstart_std=1.6020819787597222:qstart_sum=11.0:ref_name_counter=RS_GCF_002845745.1_protein.faa_NZ_PIUM01000016.1_2@PF00015_full_PFAM.366.544--1||RS_GCF_017356015.1_protein.faa_NZ_JAFIQV010000001.1_92@PF00015_full_PFAM.365.528--5:scovhsp_avg=84.2:scovhsp_max=99.4:scovhsp_min=63.2:scovhsp_std=14.486821597576192:scovhsp_sum=505.2:send_avg=144.83333333333334:send_max=162.0:send_min=103.0:send_std=25.498365960717297:send_sum=869.0:sstart_avg=6.666666666666667:sstart_max=21.0:sstart_min=1.0:sstart_std=8.981462390204985:sstart_sum=40.0])0.876:0.0212558[&&NHX:Sample_counter=rhizpot1--8||rhizpot3--3||rhiztom1--5||rhiztom2--1||rhiztom3--1:Type_counter=GTDB--1||capture--18:besthit_avg=65.3:besthit_max=80.6:besthit_min=53.6:besthit_std=9.3646142472608:besthit_sum=391.8:bitscore_avg=134.83333333333334:bitscore_max=173.0:bitscore_min=107.0:bitscore_std=21.967400088919643:bitscore_sum=809.0:capture_class_counter=c__Alphaproteobacteria--6||c__Gammaproteobacteria--9||c__Gemmatimonadetes--1||c__Myxococcia--1||c__Vicinamibacteria--1:capture_domain_counter=d__Bacteria--18:capture_family_counter=f__Acetobacteraceae--1||f__Aeromonadaceae--1||f__Beijerinckiaceae--3||f__Chromobacteriaceae--2||f__Gemmatimonadaceae--1||f__Magnetospirillaceae--2||f__Myxococcaceae--1||f__Pseudomonadaceae--6||f__Vicinamibacteraceae--1:capture_genus_counter=g__Aeromonas--1||g__CAIQQQ01--1||g__Chromobacterium--1||g__Gemmatimonas--1||g__Luteitalea--1||g__Magnetospirillum--2||g__Methylobacterium--3||g__Myxococcus--1||g__Pseudomonas_D--6||g__Vogesella--1:capture_order_counter=o__Acetobacterales--1||o__Burkholderiales--2||o__Enterobacterales--1||o__Gemmatimonadales--1||o__Myxococcales--1||o__Pseudomonadales--6||o__Rhizobiales--3||o__Rhodospirillales--2||o__Vicinamibacterales--1:capture_phylum_counter=p__Acidobacteriota--1||p__Gemmatimonadota--1||p__Myxococcota--1||p__Proteobacteria--15:capture_species_counter=s__Aeromonas fluvialis--1||s__CAIQQQ01 sp903873995--1||s__Chromobacterium sphagni--1||s__Gemmatimonas sp002483225--1||s__Luteitalea sp001464065--1||s__Magnetospirillum sp006218045--2||s__Methylobacterium sp017833295--3||s__Myxococcus fallax--1||s__Pseudomonas_D gallaeciensis--6||s__Vogesella fluminis--1:evalue_avg=2.61666773188338e-30:evalue_max=1.57e-29:evalue_min=1.49e-55:evalue_std=6.409497638435677e-30:evalue_sum=1.570000639130028e-29:gapopen_avg=0.16666666666666666:gapopen_max=1.0:gapopen_min=0.0:gapopen_std=0.408248290463863:gapopen_sum=1.0:gtdb_class_counter=c__Alphaproteobacteria--1:gtdb_domain_counter=d__Bacteria--1:gtdb_family_counter=f__Azospirillaceae--1:gtdb_genus_counter=g__Azospirillum--1:gtdb_order_counter=o__Azospirillales--1:gtdb_phylum_counter=p__Proteobacteria--1:gtdb_species_counter=s__Azospirillum sp017356015--1:heptad_counter=MCP-38H--19:lbd_counter=:lca_tree=s__Azospirillum sp017356015:length_avg=139.16666666666666:length_max=162.0:length_min=103.0:length_std=23.00796963373054:length_sum=835.0:mismatch_avg=49.0:mismatch_max=63.0:mismatch_min=20.0:mismatch_std=16.284962388657824:mismatch_sum=294.0:name=N807398:qcovhsp_avg=98.78333333333335:qcovhsp_max=100.0:qcovhsp_min=97.2:qcovhsp_std=1.3511723304844077:qcovhsp_sum=592.7:qend_avg=139.83333333333334:qend_max=165.0:qend_min=103.0:qend_std=23.811061855084642:qend_sum=839.0:qstart_avg=1.8333333333333333:qstart_max=5.0:qstart_min=1.0:qstart_std=1.6020819787597222:qstart_sum=11.0:ref_name_counter=RS_GCF_002845745.1_protein.faa_NZ_PIUM01000016.1_2@PF00015_full_PFAM.366.544--1||RS_GCF_017356015.1_protein.faa_NZ_JAFIQV010000001.1_92@PF00015_full_PFAM.365.528--5:scovhsp_avg=84.2:scovhsp_max=99.4:scovhsp_min=63.2:scovhsp_std=14.486821597576192:scovhsp_sum=505.2:send_avg=144.83333333333334:send_max=162.0:send_min=103.0:send_std=25.4983659607173:send_sum=869.0:sstart_avg=6.666666666666667:sstart_max=21.0:sstart_min=1.0:sstart_std=8.981462390204985:sstart_sum=40.0])0.433:0.0357942[&&NHX:Sample_counter=rhizpot1--8||rhizpot3--3||rhiztom1--9||rhiztom2--1||rhiztom3--3:Type_counter=GTDB--5||capture--24:besthit_avg=62.75:besthit_max=80.6:besthit_min=53.6:besthit_std=9.216599930870075:besthit_sum=502.0:bitscore_avg=134.75:bitscore_max=173.0:bitscore_min=107.0:bitscore_std=18.614510468986285:bitscore_sum=1078.0:capture_class_counter=c__Alphaproteobacteria--10||c__Desulfobulbia--2||c__Gammaproteobacteria--9||c__Gemmatimonadetes--1||c__Myxococcia--1||c__Vicinamibacteria--1:capture_domain_counter=d__Bacteria--24:capture_family_counter=f__Acetobacteraceae--1||f__Aeromonadaceae--1||f__Beijerinckiaceae--3||f__Chromobacteriaceae--2||f__Desulfocapsaceae--2||f__Gemmatimonadaceae--1||f__Magnetospirillaceae--2||f__Methyloligellaceae--1||f__Myxococcaceae--1||f__Pseudomonadaceae--6||f__Rhizobiaceae--3||f__Vicinamibacteraceae--1:capture_genus_counter=g__Aeromonas--1||g__CAIQQQ01--1||g__Chromobacterium--1||g__Desulfofustis--2||g__Gemmatimonas--1||g__Luteitalea--1||g__Magnetospirillum--2||g__Methylobacterium--3||g__Methyloceanibacter--1||g__Myxococcus--1||g__Pseudomonas_D--6||g__Rhizobium--3||g__Vogesella--1:capture_order_counter=o__Acetobacterales--1||o__Burkholderiales--2||o__Desulfobulbales--2||o__Enterobacterales--1||o__Gemmatimonadales--1||o__Myxococcales--1||o__Pseudomonadales--6||o__Rhizobiales--7||o__Rhodospirillales--2||o__Vicinamibacterales--1:capture_phylum_counter=p__Acidobacteriota--1||p__Desulfobacterota--2||p__Gemmatimonadota--1||p__Myxococcota--1||p__Proteobacteria--19:capture_species_counter=s__Aeromonas fluvialis--1||s__CAIQQQ01 sp903873995--1||s__Chromobacterium sphagni--1||s__Desulfofustis glycolicus--2||s__Gemmatimonas sp002483225--1||s__Luteitalea sp001464065--1||s__Magnetospirillum sp006218045--2||s__Methylobacterium sp017833295--3||s__Methyloceanibacter superfactus--1||s__Myxococcus fallax--1||s__Pseudomonas_D gallaeciensis--6||s__Rhizobium altiplani--3||s__Vogesella fluminis--1:evalue_avg=1.9625007992347352e-30:evalue_max=1.57e-29:evalue_min=1.49e-55:evalue_std=5.5507879093752484e-30:evalue_sum=1.5700006393877882e-29:gapopen_avg=0.25:gapopen_max=1.0:gapopen_min=0.0:gapopen_std=0.4629100498862757:gapopen_sum=2.0:gtdb_class_counter=c__Alphaproteobacteria--5:gtdb_domain_counter=d__Bacteria--5:gtdb_family_counter=f__Azospirillaceae--1||f__Magnetospirillaceae--2||f__Xanthobacteraceae--2:gtdb_genus_counter=g__Azospirillum--1||g__Bradyrhizobium--2||g__Telmatospirillum--2:gtdb_order_counter=o__Azospirillales--1||o__Rhizobiales--2||o__Rhodospirillales--2:gtdb_phylum_counter=p__Proteobacteria--5:gtdb_species_counter=s__Azospirillum sp017356015--1||s__Bradyrhizobium frederickii--1||s__Bradyrhizobium sp000472385--1||s__Telmatospirillum siberiense--2:heptad_counter=MCP-38H--29:lbd_counter=:lca_tree=c__Alphaproteobacteria:length_avg=144.75:length_max=162.0:length_min=103.0:length_std=22.02433718801609:length_sum=1158.0:mismatch_avg=54.75:mismatch_max=72.0:mismatch_min=20.0:mismatch_std=17.400738900567248:mismatch_sum=438.0:name=N807399:qcovhsp_avg=99.0125:qcovhsp_max=100.0:qcovhsp_min=97.2:qcovhsp_std=1.2287479109123354:qcovhsp_sum=792.1:qend_avg=145.25:qend_max=165.0:qend_min=103.0:qend_std=22.486503888840904:qend_sum=1162.0:qstart_avg=1.625:qstart_max=5.0:qstart_min=1.0:qstart_std=1.407885953173359:qstart_sum=13.0:ref_name_counter=RS_GCF_002845745.1_protein.faa_NZ_PIUM01000002.1_171@PF00015_full_PFAM.365.529--2||RS_GCF_002845745.1_protein.faa_NZ_PIUM01000016.1_2@PF00015_full_PFAM.366.544--1||RS_GCF_017356015.1_protein.faa_NZ_JAFIQV010000001.1_92@PF00015_full_PFAM.365.528--5:scovhsp_avg=87.70000000000002:scovhsp_max=99.4:scovhsp_min=63.2:scovhsp_std=13.853003800104666:scovhsp_sum=701.6000000000001:send_avg=148.875:send_max=162.0:send_min=103.0:send_std=22.812512230916486:send_sum=1191.0:sstart_avg=5.25:sstart_max=21.0:sstart_min=1.0:sstart_std=8.031189202104505:sstart_sum=42.0])0.406:0.0382953[&&NHX:Sample_counter=rhizpot1--8||rhizpot3--3||rhiztom1--10||rhiztom2--1||rhiztom3--4:Type_counter=GTDB--5||capture--26:besthit_avg=65.27777777777779:besthit_max=85.5:besthit_min=53.6:besthit_std=11.481918151791731:besthit_sum=587.5000000000001:bitscore_avg=138.55555555555554:bitscore_max=173.0:bitscore_min=107.0:bitscore_std=20.82132987534124:bitscore_sum=1247.0:capture_class_counter=c__Alphaproteobacteria--10||c__Clostridia--1||c__Desulfobulbia--2||c__Gammaproteobacteria--10||c__Gemmatimonadetes--1||c__Myxococcia--1||c__Vicinamibacteria--1:capture_domain_counter=d__Bacteria--26:capture_family_counter=f__Acetobacteraceae--1||f__Aeromonadaceae--1||f__Beijerinckiaceae--3||f__Chromobacteriaceae--2||f__Desulfocapsaceae--2||f__Gemmatimonadaceae--1||f__Magnetospirillaceae--2||f__Methyloligellaceae--1||f__Myxococcaceae--1||f__Oleiphilaceae--1||f__Oscillospiraceae--1||f__Pseudomonadaceae--6||f__Rhizobiaceae--3||f__Vicinamibacteraceae--1:capture_genus_counter=g__Aeromonas--1||g__CAIQQQ01--1||g__Chromobacterium--1||g__Desulfofustis--2||g__ER4--1||g__Gemmatimonas--1||g__Luteitalea--1||g__Magnetospirillum--2||g__Marinobacter--1||g__Methylobacterium--3||g__Methyloceanibacter--1||g__Myxococcus--1||g__Pseudomonas_D--6||g__Rhizobium--3||g__Vogesella--1:capture_order_counter=o__Acetobacterales--1||o__Burkholderiales--2||o__Desulfobulbales--2||o__Enterobacterales--1||o__Gemmatimonadales--1||o__Myxococcales--1||o__Oscillospirales--1||o__Pseudomonadales--7||o__Rhizobiales--7||o__Rhodospirillales--2||o__Vicinamibacterales--1:capture_phylum_counter=p__Acidobacteriota--1||p__Desulfobacterota--2||p__Firmicutes_A--1||p__Gemmatimonadota--1||p__Myxococcota--1||p__Proteobacteria--20:capture_species_counter=s__Aeromonas fluvialis--1||s__CAIQQQ01 sp903873995--1||s__Chromobacterium sphagni--1||s__Desulfofustis glycolicus--2||s__ER4 sp015068395--1||s__Gemmatimonas sp002483225--1||s__Luteitalea sp001464065--1||s__Magnetospirillum sp006218045--2||s__Marinobacter daqiaonensis--1||s__Methylobacterium sp017833295--3||s__Methyloceanibacter superfactus--1||s__Myxococcus fallax--1||s__Pseudomonas_D gallaeciensis--6||s__Rhizobium altiplani--3||s__Vogesella fluminis--1:evalue_avg=1.74444515487532e-30:evalue_max=1.57e-29:evalue_min=1.49e-55:evalue_std=5.233333066922182e-30:evalue_sum=1.5700006393877882e-29:gapopen_avg=0.2222222222222222:gapopen_max=1.0:gapopen_min=0.0:gapopen_std=0.44095855184409843:gapopen_sum=2.0:gtdb_class_counter=c__Alphaproteobacteria--5:gtdb_domain_counter=d__Bacteria--5:gtdb_family_counter=f__Azospirillaceae--1||f__Magnetospirillaceae--2||f__Xanthobacteraceae--2:gtdb_genus_counter=g__Azospirillum--1||g__Bradyrhizobium--2||g__Telmatospirillum--2:gtdb_order_counter=o__Azospirillales--1||o__Rhizobiales--2||o__Rhodospirillales--2:gtdb_phylum_counter=p__Proteobacteria--5:gtdb_species_counter=s__Azospirillum sp017356015--1||s__Bradyrhizobium frederickii--1||s__Bradyrhizobium sp000472385--1||s__Telmatospirillum siberiense--2:heptad_counter=MCP-38H--31:lbd_counter=:lca_tree=c__Alphaproteobacteria:length_avg=140.88888888888889:length_max=162.0:length_min=103.0:length_std=23.634955280497383:length_sum=1268.0:mismatch_avg=50.44444444444444:mismatch_max=72.0:mismatch_min=16.0:mismatch_std=20.779263167344933:mismatch_sum=454.0:name=N807400:qcovhsp_avg=98.92222222222222:qcovhsp_max=100.0:qcovhsp_min=97.2:qcovhsp_std=1.1808659722612231:qcovhsp_sum=890.3:qend_avg=141.44444444444446:qend_max=165.0:qend_min=103.0:qend_std=23.932776223785194:qend_sum=1273.0:qstart_avg=1.6666666666666667:qstart_max=5.0:qstart_min=1.0:qstart_std=1.3228756555322951:qstart_sum=15.0:ref_name_counter=RS_GCF_002845745.1_protein.faa_NZ_PIUM01000002.1_171@PF00015_full_PFAM.365.529--3||RS_GCF_002845745.1_protein.faa_NZ_PIUM01000016.1_2@PF00015_full_PFAM.366.544--1||RS_GCF_017356015.1_protein.faa_NZ_JAFIQV010000001.1_92@PF00015_full_PFAM.365.528--5:scovhsp_avg=85.41111111111111:scovhsp_max=99.4:scovhsp_min=63.2:scovhsp_std=14.665217731459398:scovhsp_sum=768.7:send_avg=148.88888888888889:send_max=162.0:send_min=103.0:send_std=21.33919190389156:send_sum=1340.0:sstart_avg=9.11111111111111:sstart_max=40.0:sstart_min=1.0:sstart_std=13.806198285955157:sstart_sum=82.0],((RS_GCF_000333275.1_protein.faa_NZ_BACU01000733.1_1@PF00015_full_PFAM.83.256:0.0117872[&&NHX:Type=GTDB:gtdb_class=c__Alphaproteobacteria:gtdb_domain=d__Bacteria:gtdb_family=f__Azospirillaceae:gtdb_genus=g__Nitrospirillum:gtdb_order=o__Azospirillales:gtdb_phylum=p__Proteobacteria:gtdb_species=s__Nitrospirillum sp000333275:heptad=MCP-38H:species=d__Bacteria_p__Proteobacteria_c__Alphaproteobacteria_o__Azospirillales_f__Azospirillaceae_g__Nitrospirillum_s__Nitrospirillum sp000333275],(RS_GCF_007827955.1_protein.faa_NZ_VITR01000003.1_100@PF00015_full_PFAM.366.541:0.0242136[&&NHX:Type=GTDB:gtdb_class=c__Alphaproteobacteria:gtdb_domain=d__Bacteria:gtdb_family=f__Azospirillaceae:gtdb_genus=g__Nitrospirillum:gtdb_order=o__Azospirillales:gtdb_phylum=p__Proteobacteria:gtdb_species=s__Nitrospirillum amazonense_B:heptad=MCP-38H:species=d__Bacteria_p__Proteobacteria_c__Alphaproteobacteria_o__Azospirillales_f__Azospirillaceae_g__Nitrospirillum_s__Nitrospirillum amazonense_B],(RS_GCF_007828045.1_protein.faa_NZ_VITN01000013.1_96@PF00015_full_PFAM.367.541:0.0134917[&&NHX:Type=GTDB:gtdb_class=c__Alphaproteobacteria:gtdb_domain=d__Bacteria:gtdb_family=f__Azospirillaceae:gtdb_genus=g__Nitrospirillum:gtdb_order=o__Azospirillales:gtdb_phylum=p__Proteobacteria:gtdb_species=s__Nitrospirillum amazonense_C:heptad=MCP-38H:species=d__Bacteria_p__Proteobacteria_c__Alphaproteobacteria_o__Azospirillales_f__Azospirillaceae_g__Nitrospirillum_s__Nitrospirillum amazonense_C],(RS_GCF_000730165.1_protein.faa_NZ_CP022110.1_1719@PF00015_full_PFAM.370.545:6e-09[&&NHX:Type=GTDB:gtdb_class=c__Alphaproteobacteria:gtdb_domain=d__Bacteria:gtdb_family=f__Azospirillaceae:gtdb_genus=g__Nitrospirillum:gtdb_order=o__Azospirillales:gtdb_phylum=p__Proteobacteria:gtdb_species=s__Nitrospirillum amazonense:heptad=MCP-38H:species=d__Bacteria_p__Proteobacteria_c__Alphaproteobacteria_o__Azospirillales_f__Azospirillaceae_g__Nitrospirillum_s__Nitrospirillum amazonense],RS_GCF_007828035.1_protein.faa_NZ_VITV01000002.1_102@PF00015_full_PFAM.370.545:0.00432147[&&NHX:Type=GTDB:gtdb_class=c__Alphaproteobacteria:gtdb_domain=d__Bacteria:gtdb_family=f__Azospirillaceae:gtdb_genus=g__Nitrospirillum:gtdb_order=o__Azospirillales:gtdb_phylum=p__Proteobacteria:gtdb_species=s__Nitrospirillum amazonense_A:heptad=MCP-38H:species=d__Bacteria_p__Proteobacteria_c__Alphaproteobacteria_o__Azospirillales_f__Azospirillaceae_g__Nitrospirillum_s__Nitrospirillum amazonense_A])0.746:0.00460539[&&NHX:Sample_counter=:Type_counter=GTDB--2:capture_class_counter=:capture_domain_counter=:capture_family_counter=:capture_genus_counter=:capture_order_counter=:capture_phylum_counter=:capture_species_counter=:evoltype=D:gtdb_class_counter=c__Alphaproteobacteria--2:gtdb_domain_counter=d__Bacteria--2:gtdb_family_counter=f__Azospirillaceae--2:gtdb_genus_counter=g__Nitrospirillum--2:gtdb_order_counter=o__Azospirillales--2:gtdb_phylum_counter=p__Proteobacteria--2:gtdb_species_counter=s__Nitrospirillum amazonense--1||s__Nitrospirillum amazonense_A--1:heptad_counter=MCP-38H--2:lbd_counter=:lca=d__Bacteria:lca_tree=g__Nitrospirillum:name=N807406:ref_name_counter=])0.929:0.0252627[&&NHX:Sample_counter=:Type_counter=GTDB--3:capture_class_counter=:capture_domain_counter=:capture_family_counter=:capture_genus_counter=:capture_order_counter=:capture_phylum_counter=:capture_species_counter=:evoltype=D:gtdb_class_counter=c__Alphaproteobacteria--3:gtdb_domain_counter=d__Bacteria--3:gtdb_family_counter=f__Azospirillaceae--3:gtdb_genus_counter=g__Nitrospirillum--3:gtdb_order_counter=o__Azospirillales--3:gtdb_phylum_counter=p__Proteobacteria--3:gtdb_species_counter=s__Nitrospirillum amazonense--1||s__Nitrospirillum amazonense_A--1||s__Nitrospirillum amazonense_C--1:heptad_counter=MCP-38H--3:lbd_counter=:lca=d__Bacteria:lca_tree=g__Nitrospirillum:name=N807407:ref_name_counter=])0.942:0.0260356[&&NHX:Sample_counter=:Type_counter=GTDB--4:capture_class_counter=:capture_domain_counter=:capture_family_counter=:capture_genus_counter=:capture_order_counter=:capture_phylum_counter=:capture_species_counter=:evoltype=D:gtdb_class_counter=c__Alphaproteobacteria--4:gtdb_domain_counter=d__Bacteria--4:gtdb_family_counter=f__Azospirillaceae--4:gtdb_genus_counter=g__Nitrospirillum--4:gtdb_order_counter=o__Azospirillales--4:gtdb_phylum_counter=p__Proteobacteria--4:gtdb_species_counter=s__Nitrospirillum amazonense--1||s__Nitrospirillum amazonense_A--1||s__Nitrospirillum amazonense_B--1||s__Nitrospirillum amazonense_C--1:heptad_counter=MCP-38H--4:lbd_counter=:lca=d__Bacteria:lca_tree=g__Nitrospirillum:name=N807408:ref_name_counter=])0.846:0.012224[&&NHX:Sample_counter=:Type_counter=GTDB--5:capture_class_counter=:capture_domain_counter=:capture_family_counter=:capture_genus_counter=:capture_order_counter=:capture_phylum_counter=:capture_species_counter=:evoltype=D:gtdb_class_counter=c__Alphaproteobacteria--5:gtdb_domain_counter=d__Bacteria--5:gtdb_family_counter=f__Azospirillaceae--5:gtdb_genus_counter=g__Nitrospirillum--5:gtdb_order_counter=o__Azospirillales--5:gtdb_phylum_counter=p__Proteobacteria--5:gtdb_species_counter=s__Nitrospirillum amazonense--1||s__Nitrospirillum amazonense_A--1||s__Nitrospirillum amazonense_B--1||s__Nitrospirillum amazonense_C--1||s__Nitrospirillum sp000333275--1:heptad_counter=MCP-38H--5:lbd_counter=:lca=d__Bacteria:lca_tree=g__Nitrospirillum:name=N807409:ref_name_counter=],RS_GCF_014205765.1_protein.faa_NZ_JACIIZ010000002.1_471@PF00015_full_PFAM.367.545:0.01268[&&NHX:Type=GTDB:gtdb_class=c__Alphaproteobacteria:gtdb_domain=d__Bacteria:gtdb_family=f__Azospirillaceae:gtdb_genus=g__Nitrospirillum:gtdb_order=o__Azospirillales:gtdb_phylum=p__Proteobacteria:gtdb_species=s__Nitrospirillum iridis:heptad=MCP-38H:species=d__Bacteria_p__Proteobacteria_c__Alphaproteobacteria_o__Azospirillales_f__Azospirillaceae_g__Nitrospirillum_s__Nitrospirillum iridis])0.971:0.0837149[&&NHX:Sample_counter=:Type_counter=GTDB--6:capture_class_counter=:capture_domain_counter=:capture_family_counter=:capture_genus_counter=:capture_order_counter=:capture_phylum_counter=:capture_species_counter=:evoltype=D:gtdb_class_counter=c__Alphaproteobacteria--6:gtdb_domain_counter=d__Bacteria--6:gtdb_family_counter=f__Azospirillaceae--6:gtdb_genus_counter=g__Nitrospirillum--6:gtdb_order_counter=o__Azospirillales--6:gtdb_phylum_counter=p__Proteobacteria--6:gtdb_species_counter=s__Nitrospirillum amazonense--1||s__Nitrospirillum amazonense_A--1||s__Nitrospirillum amazonense_B--1||s__Nitrospirillum amazonense_C--1||s__Nitrospirillum iridis--1||s__Nitrospirillum sp000333275--1:heptad_counter=MCP-38H--6:lbd_counter=:lca=d__Bacteria:lca_tree=g__Nitrospirillum:name=N807411:ref_name_counter=])0.734:0.0946069[&&NHX:Sample_counter=rhizpot1--8||rhizpot3--3||rhiztom1--10||rhiztom2--1||rhiztom3--4:Type_counter=GTDB--11||capture--26:besthit_avg=65.27777777777779:besthit_max=85.5:besthit_min=53.6:besthit_std=11.481918151791731:besthit_sum=587.5000000000001:bitscore_avg=138.55555555555554:bitscore_max=173.0:bitscore_min=107.0:bitscore_std=20.82132987534124:bitscore_sum=1247.0:capture_class_counter=c__Alphaproteobacteria--10||c__Clostridia--1||c__Desulfobulbia--2||c__Gammaproteobacteria--10||c__Gemmatimonadetes--1||c__Myxococcia--1||c__Vicinamibacteria--1:capture_domain_counter=d__Bacteria--26:capture_family_counter=f__Acetobacteraceae--1||f__Aeromonadaceae--1||f__Beijerinckiaceae--3||f__Chromobacteriaceae--2||f__Desulfocapsaceae--2||f__Gemmatimonadaceae--1||f__Magnetospirillaceae--2||f__Methyloligellaceae--1||f__Myxococcaceae--1||f__Oleiphilaceae--1||f__Oscillospiraceae--1||f__Pseudomonadaceae--6||f__Rhizobiaceae--3||f__Vicinamibacteraceae--1:capture_genus_counter=g__Aeromonas--1||g__CAIQQQ01--1||g__Chromobacterium--1||g__Desulfofustis--2||g__ER4--1||g__Gemmatimonas--1||g__Luteitalea--1||g__Magnetospirillum--2||g__Marinobacter--1||g__Methylobacterium--3||g__Methyloceanibacter--1||g__Myxococcus--1||g__Pseudomonas_D--6||g__Rhizobium--3||g__Vogesella--1:capture_order_counter=o__Acetobacterales--1||o__Burkholderiales--2||o__Desulfobulbales--2||o__Enterobacterales--1||o__Gemmatimonadales--1||o__Myxococcales--1||o__Oscillospirales--1||o__Pseudomonadales--7||o__Rhizobiales--7||o__Rhodospirillales--2||o__Vicinamibacterales--1:capture_phylum_counter=p__Acidobacteriota--1||p__Desulfobacterota--2||p__Firmicutes_A--1||p__Gemmatimonadota--1||p__Myxococcota--1||p__Proteobacteria--20:capture_species_counter=s__Aeromonas fluvialis--1||s__CAIQQQ01 sp903873995--1||s__Chromobacterium sphagni--1||s__Desulfofustis glycolicus--2||s__ER4 sp015068395--1||s__Gemmatimonas sp002483225--1||s__Luteitalea sp001464065--1||s__Magnetospirillum sp006218045--2||s__Marinobacter daqiaonensis--1||s__Methylobacterium sp017833295--3||s__Methyloceanibacter superfactus--1||s__Myxococcus fallax--1||s__Pseudomonas_D gallaeciensis--6||s__Rhizobium altiplani--3||s__Vogesella fluminis--1:evalue_avg=1.74444515487532e-30:evalue_max=1.57e-29:evalue_min=1.49e-55:evalue_std=5.233333066922182e-30:evalue_sum=1.5700006393877882e-29:gapopen_avg=0.2222222222222222:gapopen_max=1.0:gapopen_min=0.0:gapopen_std=0.44095855184409843:gapopen_sum=2.0:gtdb_class_counter=c__Alphaproteobacteria--11:gtdb_domain_counter=d__Bacteria--11:gtdb_family_counter=f__Azospirillaceae--7||f__Magnetospirillaceae--2||f__Xanthobacteraceae--2:gtdb_genus_counter=g__Azospirillum--1||g__Bradyrhizobium--2||g__Nitrospirillum--6||g__Telmatospirillum--2:gtdb_order_counter=o__Azospirillales--7||o__Rhizobiales--2||o__Rhodospirillales--2:gtdb_phylum_counter=p__Proteobacteria--11:gtdb_species_counter=s__Azospirillum sp017356015--1||s__Bradyrhizobium frederickii--1||s__Bradyrhizobium sp000472385--1||s__Nitrospirillum amazonense--1||s__Nitrospirillum amazonense_A--1||s__Nitrospirillum amazonense_B--1||s__Nitrospirillum amazonense_C--1||s__Nitrospirillum iridis--1||s__Nitrospirillum sp000333275--1||s__Telmatospirillum siberiense--2:heptad_counter=MCP-38H--37:lbd_counter=:lca_tree=c__Alphaproteobacteria:length_avg=140.88888888888889:length_max=162.0:length_min=103.0:length_std=23.634955280497383:length_sum=1268.0:mismatch_avg=50.44444444444444:mismatch_max=72.0:mismatch_min=16.0:mismatch_std=20.779263167344933:mismatch_sum=454.0:name=N807412:qcovhsp_avg=98.92222222222222:qcovhsp_max=100.0:qcovhsp_min=97.2:qcovhsp_std=1.1808659722612231:qcovhsp_sum=890.3:qend_avg=141.44444444444446:qend_max=165.0:qend_min=103.0:qend_std=23.932776223785194:qend_sum=1273.0:qstart_avg=1.6666666666666667:qstart_max=5.0:qstart_min=1.0:qstart_std=1.3228756555322951:qstart_sum=15.0:ref_name_counter=RS_GCF_002845745.1_protein.faa_NZ_PIUM01000002.1_171@PF00015_full_PFAM.365.529--3||RS_GCF_002845745.1_protein.faa_NZ_PIUM01000016.1_2@PF00015_full_PFAM.366.544--1||RS_GCF_017356015.1_protein.faa_NZ_JAFIQV010000001.1_92@PF00015_full_PFAM.365.528--5:scovhsp_avg=85.41111111111111:scovhsp_max=99.4:scovhsp_min=63.2:scovhsp_std=14.665217731459398:scovhsp_sum=768.7:send_avg=148.88888888888889:send_max=162.0:send_min=103.0:send_std=21.33919190389156:send_sum=1340.0:sstart_avg=9.11111111111111:sstart_max=40.0:sstart_min=1.0:sstart_std=13.806198285955157:sstart_sum=82.0])0.856:0.0816025[&&NHX:Sample_counter=rhizpot1--9||rhizpot3--3||rhiztom1--10||rhiztom2--1||rhiztom3--4:Type_counter=GTDB--11||capture--27:besthit_avg=65.27777777777779:besthit_max=85.5:besthit_min=53.6:besthit_std=11.481918151791731:besthit_sum=587.5000000000001:bitscore_avg=138.55555555555554:bitscore_max=173.0:bitscore_min=107.0:bitscore_std=20.82132987534124:bitscore_sum=1247.0:capture_class_counter=c__Alphaproteobacteria--11||c__Clostridia--1||c__Desulfobulbia--2||c__Gammaproteobacteria--10||c__Gemmatimonadetes--1||c__Myxococcia--1||c__Vicinamibacteria--1:capture_domain_counter=d__Bacteria--27:capture_family_counter=f__Acetobacteraceae--1||f__Aeromonadaceae--1||f__Azospirillaceae--1||f__Beijerinckiaceae--3||f__Chromobacteriaceae--2||f__Desulfocapsaceae--2||f__Gemmatimonadaceae--1||f__Magnetospirillaceae--2||f__Methyloligellaceae--1||f__Myxococcaceae--1||f__Oleiphilaceae--1||f__Oscillospiraceae--1||f__Pseudomonadaceae--6||f__Rhizobiaceae--3||f__Vicinamibacteraceae--1:capture_genus_counter=g__Aeromonas--1||g__BOG-933--1||g__CAIQQQ01--1||g__Chromobacterium--1||g__Desulfofustis--2||g__ER4--1||g__Gemmatimonas--1||g__Luteitalea--1||g__Magnetospirillum--2||g__Marinobacter--1||g__Methylobacterium--3||g__Methyloceanibacter--1||g__Myxococcus--1||g__Pseudomonas_D--6||g__Rhizobium--3||g__Vogesella--1:capture_order_counter=o__Acetobacterales--1||o__Azospirillales--1||o__Burkholderiales--2||o__Desulfobulbales--2||o__Enterobacterales--1||o__Gemmatimonadales--1||o__Myxococcales--1||o__Oscillospirales--1||o__Pseudomonadales--7||o__Rhizobiales--7||o__Rhodospirillales--2||o__Vicinamibacterales--1:capture_phylum_counter=p__Acidobacteriota--1||p__Desulfobacterota--2||p__Firmicutes_A--1||p__Gemmatimonadota--1||p__Myxococcota--1||p__Proteobacteria--21:capture_species_counter=s__Aeromonas fluvialis--1||s__BOG-933 sp903920145--1||s__CAIQQQ01 sp903873995--1||s__Chromobacterium sphagni--1||s__Desulfofustis glycolicus--2||s__ER4 sp015068395--1||s__Gemmatimonas sp002483225--1||s__Luteitalea sp001464065--1||s__Magnetospirillum sp006218045--2||s__Marinobacter daqiaonensis--1||s__Methylobacterium sp017833295--3||s__Methyloceanibacter superfactus--1||s__Myxococcus fallax--1||s__Pseudomonas_D gallaeciensis--6||s__Rhizobium altiplani--3||s__Vogesella fluminis--1:evalue_avg=1.74444515487532e-30:evalue_max=1.57e-29:evalue_min=1.49e-55:evalue_std=5.233333066922182e-30:evalue_sum=1.5700006393877882e-29:gapopen_avg=0.2222222222222222:gapopen_max=1.0:gapopen_min=0.0:gapopen_std=0.44095855184409843:gapopen_sum=2.0:gtdb_class_counter=c__Alphaproteobacteria--11:gtdb_domain_counter=d__Bacteria--11:gtdb_family_counter=f__Azospirillaceae--7||f__Magnetospirillaceae--2||f__Xanthobacteraceae--2:gtdb_genus_counter=g__Azospirillum--1||g__Bradyrhizobium--2||g__Nitrospirillum--6||g__Telmatospirillum--2:gtdb_order_counter=o__Azospirillales--7||o__Rhizobiales--2||o__Rhodospirillales--2:gtdb_phylum_counter=p__Proteobacteria--11:gtdb_species_counter=s__Azospirillum sp017356015--1||s__Bradyrhizobium frederickii--1||s__Bradyrhizobium sp000472385--1||s__Nitrospirillum amazonense--1||s__Nitrospirillum amazonense_A--1||s__Nitrospirillum amazonense_B--1||s__Nitrospirillum amazonense_C--1||s__Nitrospirillum iridis--1||s__Nitrospirillum sp000333275--1||s__Telmatospirillum siberiense--2:heptad_counter=MCP-38H--38:lbd_counter=:lca_tree=c__Alphaproteobacteria:length_avg=140.88888888888889:length_max=162.0:length_min=103.0:length_std=23.634955280497383:length_sum=1268.0:mismatch_avg=50.44444444444444:mismatch_max=72.0:mismatch_min=16.0:mismatch_std=20.779263167344933:mismatch_sum=454.0:name=N807413:qcovhsp_avg=98.92222222222222:qcovhsp_max=100.0:qcovhsp_min=97.2:qcovhsp_std=1.1808659722612231:qcovhsp_sum=890.3:qend_avg=141.44444444444446:qend_max=165.0:qend_min=103.0:qend_std=23.932776223785194:qend_sum=1273.0:qstart_avg=1.6666666666666667:qstart_max=5.0:qstart_min=1.0:qstart_std=1.3228756555322951:qstart_sum=15.0:ref_name_counter=RS_GCF_002845745.1_protein.faa_NZ_PIUM01000002.1_171@PF00015_full_PFAM.365.529--3||RS_GCF_002845745.1_protein.faa_NZ_PIUM01000016.1_2@PF00015_full_PFAM.366.544--1||RS_GCF_017356015.1_protein.faa_NZ_JAFIQV010000001.1_92@PF00015_full_PFAM.365.528--5:scovhsp_avg=85.41111111111111:scovhsp_max=99.4:scovhsp_min=63.2:scovhsp_std=14.665217731459398:scovhsp_sum=768.7:send_avg=148.88888888888889:send_max=162.0:send_min=103.0:send_std=21.33919190389156:send_sum=1340.0:sstart_avg=9.11111111111111:sstart_max=40.0:sstart_min=1.0:sstart_std=13.806198285955157:sstart_sum=82.0],(((82aacaad-165c-4de5-b216-1338d8dc68e9_1@MCPsignal.77.199:0.0342203[&&NHX:Sample=rhizpot3:Type=capture:capture_class=c__Alphaproteobacteria:capture_domain=d__Bacteria:capture_family=f__Xanthobacteraceae:capture_genus=g__Bradyrhizobium:capture_order=o__Rhizobiales:capture_phylum=p__Proteobacteria:capture_species=s__Bradyrhizobium sp000239795:heptad=MCP-38H],(RS_GCF_001429505.1_protein.faa_NZ_LMJW01000022.1_701@PF00015_full_PFAM.413.695:0.0210723[&&NHX:Type=GTDB:gtdb_class=c__Alphaproteobacteria:gtdb_domain=d__Bacteria:gtdb_family=f__Beijerinckiaceae:gtdb_genus=g__Bosea:gtdb_order=o__Rhizobiales:gtdb_phylum=p__Proteobacteria:gtdb_species=s__Bosea sp001429505:heptad=MCP-38H:species=d__Bacteria_p__Proteobacteria_c__Alphaproteobacteria_o__Rhizobiales_f__Beijerinckiaceae_g__Bosea_s__Bosea sp001429505],((RS_GCF_004123845.1_protein.faa_NZ_NBDP01000016.1_138@PF00015_full_PFAM.404.685:0.0161073[&&NHX:Type=GTDB:gtdb_class=c__Alphaproteobacteria:gtdb_domain=d__Bacteria:gtdb_family=f__Beijerinckiaceae:gtdb_genus=g__Bosea:gtdb_order=o__Rhizobiales:gtdb_phylum=p__Proteobacteria:gtdb_species=s__Bosea sp004123845:heptad=MCP-38H:species=d__Bacteria_p__Proteobacteria_c__Alphaproteobacteria_o__Rhizobiales_f__Beijerinckiaceae_g__Bosea_s__Bosea sp004123845],(0a4545fb-25d5-4e97-8535-e8aa6d458070_2@MCPsignal.239.353:0.0296782[&&NHX:Sample=rhizpot3:Type=capture:capture_class=c__Alphaproteobacteria:capture_domain=d__Bacteria:capture_family=f__Magnetospirillaceae:capture_genus=g__Phaeospirillum:capture_order=o__Rhodospirillales:capture_phylum=p__Proteobacteria:capture_species=s__Phaeospirillum sp903853455:heptad=MCP-38H],(RS_GCF_003952665.1_protein.faa_NZ_CP017946.1_1399@PF00015_full_PFAM.403.685:0.0144806[&&NHX:Type=GTDB:gtdb_class=c__Alphaproteobacteria:gtdb_domain=d__Bacteria:gtdb_family=f__Beijerinckiaceae:gtdb_genus=g__Bosea:gtdb_order=o__Rhizobiales:gtdb_phylum=p__Proteobacteria:gtdb_species=s__Bosea sp003952665:heptad=MCP-38H:species=d__Bacteria_p__Proteobacteria_c__Alphaproteobacteria_o__Rhizobiales_f__Beijerinckiaceae_g__Bosea_s__Bosea sp003952665],RS_GCF_003208615.1_protein.faa_NZ_QKMI01000008.1_141@PF00015_full_PFAM.415.693:0.0183745[&&NHX:Type=GTDB:gtdb_class=c__Alphaproteobacteria:gtdb_domain=d__Bacteria:gtdb_family=f__Beijerinckiaceae:gtdb_genus=g__Bosea:gtdb_order=o__Rhizobiales:gtdb_phylum=p__Proteobacteria:gtdb_species=s__Bosea sp003208615:heptad=MCP-38H:species=d__Bacteria_p__Proteobacteria_c__Alphaproteobacteria_o__Rhizobiales_f__Beijerinckiaceae_g__Bosea_s__Bosea sp003208615])0:0.00559717[&&NHX:Sample_counter=:Type_counter=GTDB--2:capture_class_counter=:capture_domain_counter=:capture_family_counter=:capture_genus_counter=:capture_order_counter=:capture_phylum_counter=:capture_species_counter=:evoltype=D:gtdb_class_counter=c__Alphaproteobacteria--2:gtdb_domain_counter=d__Bacteria--2:gtdb_family_counter=f__Beijerinckiaceae--2:gtdb_genus_counter=g__Bosea--2:gtdb_order_counter=o__Rhizobiales--2:gtdb_phylum_counter=p__Proteobacteria--2:gtdb_species_counter=s__Bosea sp003208615--1||s__Bosea sp003952665--1:heptad_counter=MCP-38H--2:lbd_counter=:lca=d__Bacteria:lca_tree=g__Bosea:name=N807420:ref_name_counter=])0.059:9.1227e-05[&&NHX:Sample_counter=rhizpot3--1:Type_counter=GTDB--2||capture--1:capture_class_counter=c__Alphaproteobacteria--1:capture_domain_counter=d__Bacteria--1:capture_family_counter=f__Magnetospirillaceae--1:capture_genus_counter=g__Phaeospirillum--1:capture_order_counter=o__Rhodospirillales--1:capture_phylum_counter=p__Proteobacteria--1:capture_species_counter=s__Phaeospirillum sp903853455--1:gtdb_class_counter=c__Alphaproteobacteria--2:gtdb_domain_counter=d__Bacteria--2:gtdb_family_counter=f__Beijerinckiaceae--2:gtdb_genus_counter=g__Bosea--2:gtdb_order_counter=o__Rhizobiales--2:gtdb_phylum_counter=p__Proteobacteria--2:gtdb_species_counter=s__Bosea sp003208615--1||s__Bosea sp003952665--1:heptad_counter=MCP-38H--3:lbd_counter=:lca_tree=g__Bosea:name=N807421:ref_name_counter=])0.785:0.00332441[&&NHX:Sample_counter=rhizpot3--1:Type_counter=GTDB--3||capture--1:capture_class_counter=c__Alphaproteobacteria--1:capture_domain_counter=d__Bacteria--1:capture_family_counter=f__Magnetospirillaceae--1:capture_genus_counter=g__Phaeospirillum--1:capture_order_counter=o__Rhodospirillales--1:capture_phylum_counter=p__Proteobacteria--1:capture_species_counter=s__Phaeospirillum sp903853455--1:gtdb_class_counter=c__Alphaproteobacteria--3:gtdb_domain_counter=d__Bacteria--3:gtdb_family_counter=f__Beijerinckiaceae--3:gtdb_genus_counter=g__Bosea--3:gtdb_order_counter=o__Rhizobiales--3:gtdb_phylum_counter=p__Proteobacteria--3:gtdb_species_counter=s__Bosea sp003208615--1||s__Bosea sp003952665--1||s__Bosea sp004123845--1:heptad_counter=MCP-38H--4:lbd_counter=:lca_tree=g__Bosea:name=N807422:ref_name_counter=],(((GB_GCA_005502805.1_protein.faa_SCMY01000003.1_431@PF00015_full_PFAM.411.691:0.0200091[&&NHX:Type=GTDB:gtdb_class=c__Alphaproteobacteria:gtdb_domain=d__Bacteria:gtdb_family=f__Beijerinckiaceae:gtdb_genus=g__Bosea:gtdb_order=o__Rhizobiales:gtdb_phylum=p__Proteobacteria:gtdb_species=s__Bosea sp005502805:heptad=MCP-38H:species=d__Bacteria_p__Proteobacteria_c__Alphaproteobacteria_o__Rhizobiales_f__Beijerinckiaceae_g__Bosea_s__Bosea sp005502805],(RS_GCF_900185715.1_protein.faa_NZ_FYAS01000020.1_36@PF00015_full_PFAM.412.681:0.0672264[&&NHX:Type=GTDB:gtdb_class=c__Alphaproteobacteria:gtdb_domain=d__Bacteria:gtdb_family=f__Beijerinckiaceae:gtdb_genus=g__Bosea:gtdb_order=o__Rhizobiales:gtdb_phylum=p__Proteobacteria:gtdb_species=s__Bosea sp900185715:heptad=MCP-38H:species=d__Bacteria_p__Proteobacteria_c__Alphaproteobacteria_o__Rhizobiales_f__Beijerinckiaceae_g__Bosea_s__Bosea sp900185715],721929e6-6bbb-45bf-8d40-f7c2f220418f_2@MCPsignal.132.214:0.0471714[&&NHX:Sample=rhiztom2:Type=capture:capture_class=c__Alphaproteobacteria:capture_domain=d__Bacteria:capture_family=f__Magnetospirillaceae:capture_genus=g__Phaeospirillum:capture_order=o__Rhodospirillales:capture_phylum=p__Proteobacteria:capture_species=s__Phaeospirillum sp903853455:heptad=MCP-38H])0.751:0.0125285[&&NHX:Sample_counter=rhiztom2--1:Type_counter=GTDB--1||capture--1:capture_class_counter=c__Alphaproteobacteria--1:capture_domain_counter=d__Bacteria--1:capture_family_counter=f__Magnetospirillaceae--1:capture_genus_counter=g__Phaeospirillum--1:capture_order_counter=o__Rhodospirillales--1:capture_phylum_counter=p__Proteobacteria--1:capture_species_counter=s__Phaeospirillum sp903853455--1:gtdb_class_counter=c__Alphaproteobacteria--1:gtdb_domain_counter=d__Bacteria--1:gtdb_family_counter=f__Beijerinckiaceae--1:gtdb_genus_counter=g__Bosea--1:gtdb_order_counter=o__Rhizobiales--1:gtdb_phylum_counter=p__Proteobacteria--1:gtdb_species_counter=s__Bosea sp900185715--1:heptad_counter=MCP-38H--2:lbd_counter=:lca_tree=s__Bosea sp900185715:name=N807426:ref_name_counter=])0.207:0.0052949[&&NHX:Sample_counter=rhiztom2--1:Type_counter=GTDB--2||capture--1:capture_class_counter=c__Alphaproteobacteria--1:capture_domain_counter=d__Bacteria--1:capture_family_counter=f__Magnetospirillaceae--1:capture_genus_counter=g__Phaeospirillum--1:capture_order_counter=o__Rhodospirillales--1:capture_phylum_counter=p__Proteobacteria--1:capture_species_counter=s__Phaeospirillum sp903853455--1:gtdb_class_counter=c__Alphaproteobacteria--2:gtdb_domain_counter=d__Bacteria--2:gtdb_family_counter=f__Beijerinckiaceae--2:gtdb_genus_counter=g__Bosea--2:gtdb_order_counter=o__Rhizobiales--2:gtdb_phylum_counter=p__Proteobacteria--2:gtdb_species_counter=s__Bosea sp005502805--1||s__Bosea sp900185715--1:heptad_counter=MCP-38H--3:lbd_counter=:lca_tree=g__Bosea:name=N807427:ref_name_counter=],(GB_GCA_013823325.1_protein.faa_PNLY01000002.1_88@PF00015_full_PFAM.418.693:0.0101733[&&NHX:Type=GTDB:gtdb_class=c__Alphaproteobacteria:gtdb_domain=d__Bacteria:gtdb_family=f__Beijerinckiaceae:gtdb_genus=g__Bosea:gtdb_order=o__Rhizobiales:gtdb_phylum=p__Proteobacteria:gtdb_species=s__Bosea sp013823325:heptad=MCP-38H:species=d__Bacteria_p__Proteobacteria_c__Alphaproteobacteria_o__Rhizobiales_f__Beijerinckiaceae_g__Bosea_s__Bosea sp013823325],(RS_GCF_902506165.1_protein.faa_NZ_LR733817.1_4962@PF00015_full_PFAM.414.691:0.0116882[&&NHX:Type=GTDB:gtdb_class=c__Alphaproteobacteria:gtdb_domain=d__Bacteria:gtdb_family=f__Beijerinckiaceae:gtdb_genus=g__Bosea:gtdb_order=o__Rhizobiales:gtdb_phylum=p__Proteobacteria:gtdb_species=s__Bosea sp902506165:heptad=MCP-38H:species=d__Bacteria_p__Proteobacteria_c__Alphaproteobacteria_o__Rhizobiales_f__Beijerinckiaceae_g__Bosea_s__Bosea sp902506165],RS_GCF_900109525.1_protein.faa_NZ_FOAN01000001.1_444@PF00015_full_PFAM.425.691:0.0139075[&&NHX:Type=GTDB:gtdb_class=c__Alphaproteobacteria:gtdb_domain=d__Bacteria:gtdb_family=f__Beijerinckiaceae:gtdb_genus=g__Bosea:gtdb_order=o__Rhizobiales:gtdb_phylum=p__Proteobacteria:gtdb_species=s__Bosea lupini:heptad=MCP-38H:species=d__Bacteria_p__Proteobacteria_c__Alphaproteobacteria_o__Rhizobiales_f__Beijerinckiaceae_g__Bosea_s__Bosea lupini])0.916:0.01422[&&NHX:Sample_counter=:Type_counter=GTDB--2:capture_class_counter=:capture_domain_counter=:capture_family_counter=:capture_genus_counter=:capture_order_counter=:capture_phylum_counter=:capture_species_counter=:evoltype=D:gtdb_class_counter=c__Alphaproteobacteria--2:gtdb_domain_counter=d__Bacteria--2:gtdb_family_counter=f__Beijerinckiaceae--2:gtdb_genus_counter=g__Bosea--2:gtdb_order_counter=o__Rhizobiales--2:gtdb_phylum_counter=p__Proteobacteria--2:gtdb_species_counter=s__Bosea lupini--1||s__Bosea sp902506165--1:heptad_counter=MCP-38H--2:lbd_counter=:lca=d__Bacteria:lca_tree=g__Bosea:name=N807431:ref_name_counter=])0.901:0.0167017[&&NHX:Sample_counter=:Type_counter=GTDB--3:capture_class_counter=:capture_domain_counter=:capture_family_counter=:capture_genus_counter=:capture_order_counter=:capture_phylum_counter=:capture_species_counter=:evoltype=D:gtdb_class_counter=c__Alphaproteobacteria--3:gtdb_domain_counter=d__Bacteria--3:gtdb_family_counter=f__Beijerinckiaceae--3:gtdb_genus_counter=g__Bosea--3:gtdb_order_counter=o__Rhizobiales--3:gtdb_phylum_counter=p__Proteobacteria--3:gtdb_species_counter=s__Bosea lupini--1||s__Bosea sp013823325--1||s__Bosea sp902506165--1:heptad_counter=MCP-38H--3:lbd_counter=:lca=d__Bacteria:lca_tree=g__Bosea:name=N807432:ref_name_counter=])0.387:0.00722716[&&NHX:Sample_counter=rhiztom2--1:Type_counter=GTDB--5||capture--1:capture_class_counter=c__Alphaproteobacteria--1:capture_domain_counter=d__Bacteria--1:capture_family_counter=f__Magnetospirillaceae--1:capture_genus_counter=g__Phaeospirillum--1:capture_order_counter=o__Rhodospirillales--1:capture_phylum_counter=p__Proteobacteria--1:capture_species_counter=s__Phaeospirillum sp903853455--1:gtdb_class_counter=c__Alphaproteobacteria--5:gtdb_domain_counter=d__Bacteria--5:gtdb_family_counter=f__Beijerinckiaceae--5:gtdb_genus_counter=g__Bosea--5:gtdb_order_counter=o__Rhizobiales--5:gtdb_phylum_counter=p__Proteobacteria--5:gtdb_species_counter=s__Bosea lupini--1||s__Bosea sp005502805--1||s__Bosea sp013823325--1||s__Bosea sp900185715--1||s__Bosea sp902506165--1:heptad_counter=MCP-38H--6:lbd_counter=:lca_tree=g__Bosea:name=N807433:ref_name_counter=],RS_GCF_900112185.1_protein.faa_NZ_FOKP01000001.1_350@PF00015_full_PFAM.412.689:0.0169361[&&NHX:Type=GTDB:gtdb_class=c__Alphaproteobacteria:gtdb_domain=d__Bacteria:gtdb_family=f__Beijerinckiaceae:gtdb_genus=g__Bosea:gtdb_order=o__Rhizobiales:gtdb_phylum=p__Proteobacteria:gtdb_species=s__Bosea sp900112185:heptad=MCP-38H:species=d__Bacteria_p__Proteobacteria_c__Alphaproteobacteria_o__Rhizobiales_f__Beijerinckiaceae_g__Bosea_s__Bosea sp900112185])0.99:0.0218666[&&NHX:Sample_counter=rhiztom2--1:Type_counter=GTDB--6||capture--1:capture_class_counter=c__Alphaproteobacteria--1:capture_domain_counter=d__Bacteria--1:capture_family_counter=f__Magnetospirillaceae--1:capture_genus_counter=g__Phaeospirillum--1:capture_order_counter=o__Rhodospirillales--1:capture_phylum_counter=p__Proteobacteria--1:capture_species_counter=s__Phaeospirillum sp903853455--1:gtdb_class_counter=c__Alphaproteobacteria--6:gtdb_domain_counter=d__Bacteria--6:gtdb_family_counter=f__Beijerinckiaceae--6:gtdb_genus_counter=g__Bosea--6:gtdb_order_counter=o__Rhizobiales--6:gtdb_phylum_counter=p__Proteobacteria--6:gtdb_species_counter=s__Bosea lupini--1||s__Bosea sp005502805--1||s__Bosea sp013823325--1||s__Bosea sp900112185--1||s__Bosea sp900185715--1||s__Bosea sp902506165--1:heptad_counter=MCP-38H--7:lbd_counter=:lca_tree=g__Bosea:name=N807435:ref_name_counter=])0.586:0.000740329[&&NHX:Sample_counter=rhizpot3--1||rhiztom2--1:Type_counter=GTDB--9||capture--2:capture_class_counter=c__Alphaproteobacteria--2:capture_domain_counter=d__Bacteria--2:capture_family_counter=f__Magnetospirillaceae--2:capture_genus_counter=g__Phaeospirillum--2:capture_order_counter=o__Rhodospirillales--2:capture_phylum_counter=p__Proteobacteria--2:capture_species_counter=s__Phaeospirillum sp903853455--2:gtdb_class_counter=c__Alphaproteobacteria--9:gtdb_domain_counter=d__Bacteria--9:gtdb_family_counter=f__Beijerinckiaceae--9:gtdb_genus_counter=g__Bosea--9:gtdb_order_counter=o__Rhizobiales--9:gtdb_phylum_counter=p__Proteobacteria--9:gtdb_species_counter=s__Bosea lupini--1||s__Bosea sp003208615--1||s__Bosea sp003952665--1||s__Bosea sp004123845--1||s__Bosea sp005502805--1||s__Bosea sp013823325--1||s__Bosea sp900112185--1||s__Bosea sp900185715--1||s__Bosea sp902506165--1:heptad_counter=MCP-38H--11:lbd_counter=:lca_tree=g__Bosea:name=N807436:ref_name_counter=])0.845:0.020763[&&NHX:Sample_counter=rhizpot3--1||rhiztom2--1:Type_counter=GTDB--10||capture--2:capture_class_counter=c__Alphaproteobacteria--2:capture_domain_counter=d__Bacteria--2:capture_family_counter=f__Magnetospirillaceae--2:capture_genus_counter=g__Phaeospirillum--2:capture_order_counter=o__Rhodospirillales--2:capture_phylum_counter=p__Proteobacteria--2:capture_species_counter=s__Phaeospirillum sp903853455--2:gtdb_class_counter=c__Alphaproteobacteria--10:gtdb_domain_counter=d__Bacteria--10:gtdb_family_counter=f__Beijerinckiaceae--10:gtdb_genus_counter=g__Bosea--10:gtdb_order_counter=o__Rhizobiales--10:gtdb_phylum_counter=p__Proteobacteria--10:gtdb_species_counter=s__Bosea lupini--1||s__Bosea sp001429505--1||s__Bosea sp003208615--1||s__Bosea sp003952665--1||s__Bosea sp004123845--1||s__Bosea sp005502805--1||s__Bosea sp013823325--1||s__Bosea sp900112185--1||s__Bosea sp900185715--1||s__Bosea sp902506165--1:heptad_counter=MCP-38H--12:lbd_counter=:lca_tree=g__Bosea:name=N807437:ref_name_counter=])0.963:0.0727214[&&NHX:Sample_counter=rhizpot3--2||rhiztom2--1:Type_counter=GTDB--10||capture--3:capture_class_counter=c__Alphaproteobacteria--3:capture_domain_counter=d__Bacteria--3:capture_family_counter=f__Magnetospirillaceae--2||f__Xanthobacteraceae--1:capture_genus_counter=g__Bradyrhizobium--1||g__Phaeospirillum--2:capture_order_counter=o__Rhizobiales--1||o__Rhodospirillales--2:capture_phylum_counter=p__Proteobacteria--3:capture_species_counter=s__Bradyrhizobium sp000239795--1||s__Phaeospirillum sp903853455--2:gtdb_class_counter=c__Alphaproteobacteria--10:gtdb_domain_counter=d__Bacteria--10:gtdb_family_counter=f__Beijerinckiaceae--10:gtdb_genus_counter=g__Bosea--10:gtdb_order_counter=o__Rhizobiales--10:gtdb_phylum_counter=p__Proteobacteria--10:gtdb_species_counter=s__Bosea lupini--1||s__Bosea sp001429505--1||s__Bosea sp003208615--1||s__Bosea sp003952665--1||s__Bosea sp004123845--1||s__Bosea sp005502805--1||s__Bosea sp013823325--1||s__Bosea sp900112185--1||s__Bosea sp900185715--1||s__Bosea sp902506165--1:heptad_counter=MCP-38H--13:lbd_counter=:lca_tree=g__Bosea:name=N807438:ref_name_counter=],((RS_GCF_001509835.1_protein.faa_NZ_JXTJ01000004.1_58@PF00015_full_PFAM.454.689:0.00589726[&&NHX:Type=GTDB:gtdb_class=c__Alphaproteobacteria:gtdb_domain=d__Bacteria:gtdb_family=f__Beijerinckiaceae:gtdb_genus=g__Bosea:gtdb_order=o__Rhizobiales:gtdb_phylum=p__Proteobacteria:gtdb_species=s__Bosea sp001509835:heptad=MCP-38H:species=d__Bacteria_p__Proteobacteria_c__Alphaproteobacteria_o__Rhizobiales_f__Beijerinckiaceae_g__Bosea_s__Bosea sp001509835],075142c7-692f-4292-bf20-50c171ab8b70_1@MCPsignal.88.166:0.133237[&&NHX:Sample=rhizpot3:Type=capture:capture_class=c__Actinomycetia:capture_domain=d__Bacteria:capture_family=f__Micromonosporaceae:capture_genus=g__Actinoplanes:capture_order=o__Mycobacteriales:capture_phylum=p__Actinobacteriota:capture_species=s__Actinoplanes durhamensis:heptad=MCP-38H])0.819:0.0231246[&&NHX:Sample_counter=rhizpot3--1:Type_counter=GTDB--1||capture--1:capture_class_counter=c__Actinomycetia--1:capture_domain_counter=d__Bacteria--1:capture_family_counter=f__Micromonosporaceae--1:capture_genus_counter=g__Actinoplanes--1:capture_order_counter=o__Mycobacteriales--1:capture_phylum_counter=p__Actinobacteriota--1:capture_species_counter=s__Actinoplanes durhamensis--1:gtdb_class_counter=c__Alphaproteobacteria--1:gtdb_domain_counter=d__Bacteria--1:gtdb_family_counter=f__Beijerinckiaceae--1:gtdb_genus_counter=g__Bosea--1:gtdb_order_counter=o__Rhizobiales--1:gtdb_phylum_counter=p__Proteobacteria--1:gtdb_species_counter=s__Bosea sp001509835--1:heptad_counter=MCP-38H--2:lbd_counter=:lca_tree=s__Bosea sp001509835:name=N807441:ref_name_counter=],GB_GCA_017308075.1_protein.faa_JAFKFX010000024.1_78@PF00015_full_PFAM.428.680:0.062924[&&NHX:Type=GTDB:gtdb_class=c__Alphaproteobacteria:gtdb_domain=d__Bacteria:gtdb_family=f__Beijerinckiaceae:gtdb_genus=g__Bosea:gtdb_order=o__Rhizobiales:gtdb_phylum=p__Proteobacteria:gtdb_species=s__Bosea sp017308075:heptad=MCP-38H:species=d__Bacteria_p__Proteobacteria_c__Alphaproteobacteria_o__Rhizobiales_f__Beijerinckiaceae_g__Bosea_s__Bosea sp017308075])0.961:0.0877634[&&NHX:Sample_counter=rhizpot3--1:Type_counter=GTDB--2||capture--1:capture_class_counter=c__Actinomycetia--1:capture_domain_counter=d__Bacteria--1:capture_family_counter=f__Micromonosporaceae--1:capture_genus_counter=g__Actinoplanes--1:capture_order_counter=o__Mycobacteriales--1:capture_phylum_counter=p__Actinobacteriota--1:capture_species_counter=s__Actinoplanes durhamensis--1:gtdb_class_counter=c__Alphaproteobacteria--2:gtdb_domain_counter=d__Bacteria--2:gtdb_family_counter=f__Beijerinckiaceae--2:gtdb_genus_counter=g__Bosea--2:gtdb_order_counter=o__Rhizobiales--2:gtdb_phylum_counter=p__Proteobacteria--2:gtdb_species_counter=s__Bosea sp001509835--1||s__Bosea sp017308075--1:heptad_counter=MCP-38H--3:lbd_counter=:lca_tree=g__Bosea:name=N807443:ref_name_counter=])0.967:0.155022[&&NHX:Sample_counter=rhizpot3--3||rhiztom2--1:Type_counter=GTDB--12||capture--4:capture_class_counter=c__Actinomycetia--1||c__Alphaproteobacteria--3:capture_domain_counter=d__Bacteria--4:capture_family_counter=f__Magnetospirillaceae--2||f__Micromonosporaceae--1||f__Xanthobacteraceae--1:capture_genus_counter=g__Actinoplanes--1||g__Bradyrhizobium--1||g__Phaeospirillum--2:capture_order_counter=o__Mycobacteriales--1||o__Rhizobiales--1||o__Rhodospirillales--2:capture_phylum_counter=p__Actinobacteriota--1||p__Proteobacteria--3:capture_species_counter=s__Actinoplanes durhamensis--1||s__Bradyrhizobium sp000239795--1||s__Phaeospirillum sp903853455--2:gtdb_class_counter=c__Alphaproteobacteria--12:gtdb_domain_counter=d__Bacteria--12:gtdb_family_counter=f__Beijerinckiaceae--12:gtdb_genus_counter=g__Bosea--12:gtdb_order_counter=o__Rhizobiales--12:gtdb_phylum_counter=p__Proteobacteria--12:gtdb_species_counter=s__Bosea lupini--1||s__Bosea sp001429505--1||s__Bosea sp001509835--1||s__Bosea sp003208615--1||s__Bosea sp003952665--1||s__Bosea sp004123845--1||s__Bosea sp005502805--1||s__Bosea sp013823325--1||s__Bosea sp017308075--1||s__Bosea sp900112185--1||s__Bosea sp900185715--1||s__Bosea sp902506165--1:heptad_counter=MCP-38H--16:lbd_counter=:lca_tree=g__Bosea:name=N807444:ref_name_counter=],(((036b1336-c102-4dce-abf8-de490f609135_1@MCPsignal.205.257:0.0301957[&&NHX:Sample=rhiztom1:Type=capture:capture_class=c__Actinomycetia:capture_domain=d__Bacteria:capture_family=f__Motilibacteraceae:capture_genus=g__Motilibacter:capture_order=o__Motilibacterales:capture_phylum=p__Actinobacteriota:capture_species=s__Motilibacter rhizosphaerae:heptad=MCP-38H],283655f7-1b14-4e1d-bb9e-f3e87404437b_2@MCPsignal.120.230:5e-09[&&NHX:Sample=rhiztom1:Type=capture:capture_class=c__Alphaproteobacteria:capture_domain=d__Bacteria:capture_family=f__Sphingomonadaceae:capture_genus=g__Sphingobium_A:capture_order=o__Sphingomonadales:capture_phylum=p__Proteobacteria:capture_species=s__Sphingobium_A boeckii:heptad=MCP-38H])0:5e-09[&&NHX:Sample_counter=rhiztom1--2:Type_counter=capture--2:capture_class_counter=c__Actinomycetia--1||c__Alphaproteobacteria--1:capture_domain_counter=d__Bacteria--2:capture_family_counter=f__Motilibacteraceae--1||f__Sphingomonadaceae--1:capture_genus_counter=g__Motilibacter--1||g__Sphingobium_A--1:capture_order_counter=o__Motilibacterales--1||o__Sphingomonadales--1:capture_phylum_counter=p__Actinobacteriota--1||p__Proteobacteria--1:capture_species_counter=s__Motilibacter rhizosphaerae--1||s__Sphingobium_A boeckii--1:gtdb_class_counter=:gtdb_domain_counter=:gtdb_family_counter=:gtdb_genus_counter=:gtdb_order_counter=:gtdb_phylum_counter=:gtdb_species_counter=:heptad_counter=MCP-38H--2:lbd_counter=:name=N807447:ref_name_counter=],RS_GCF_001426225.1_protein.faa_NZ_LMRT01000014.1_391@PF00015_full_PFAM.421.693:5e-09[&&NHX:Type=GTDB:gtdb_class=c__Alphaproteobacteria:gtdb_domain=d__Bacteria:gtdb_family=f__Beijerinckiaceae:gtdb_genus=g__Bosea:gtdb_order=o__Rhizobiales:gtdb_phylum=p__Proteobacteria:gtdb_species=s__Bosea sp001426225:heptad=MCP-38H:species=d__Bacteria_p__Proteobacteria_c__Alphaproteobacteria_o__Rhizobiales_f__Beijerinckiaceae_g__Bosea_s__Bosea sp001426225])1:0.184777[&&NHX:Sample_counter=rhiztom1--2:Type_counter=GTDB--1||capture--2:capture_class_counter=c__Actinomycetia--1||c__Alphaproteobacteria--1:capture_domain_counter=d__Bacteria--2:capture_family_counter=f__Motilibacteraceae--1||f__Sphingomonadaceae--1:capture_genus_counter=g__Motilibacter--1||g__Sphingobium_A--1:capture_order_counter=o__Motilibacterales--1||o__Sphingomonadales--1:capture_phylum_counter=p__Actinobacteriota--1||p__Proteobacteria--1:capture_species_counter=s__Motilibacter rhizosphaerae--1||s__Sphingobium_A boeckii--1:gtdb_class_counter=c__Alphaproteobacteria--1:gtdb_domain_counter=d__Bacteria--1:gtdb_family_counter=f__Beijerinckiaceae--1:gtdb_genus_counter=g__Bosea--1:gtdb_order_counter=o__Rhizobiales--1:gtdb_phylum_counter=p__Proteobacteria--1:gtdb_species_counter=s__Bosea sp001426225--1:heptad_counter=MCP-38H--3:lbd_counter=:lca_tree=s__Bosea sp001426225:name=N807449:ref_name_counter=],(((((RS_GCF_003351345.1_protein.faa_NZ_QQTO01000007.1_165@PF00015_full_PFAM.517.691:0.0201092[&&NHX:Type=GTDB:gtdb_class=c__Alphaproteobacteria:gtdb_domain=d__Bacteria:gtdb_family=f__Beijerinckiaceae:gtdb_genus=g__Bosea:gtdb_order=o__Rhizobiales:gtdb_phylum=p__Proteobacteria:gtdb_species=s__Bosea caraganae:heptad=MCP-38H:species=d__Bacteria_p__Proteobacteria_c__Alphaproteobacteria_o__Rhizobiales_f__Beijerinckiaceae_g__Bosea_s__Bosea caraganae],RS_GCF_004341515.1_protein.faa_NZ_SLZF01000010.1_247@PF00015_full_PFAM.537.711:0.0319032[&&NHX:Type=GTDB:gtdb_class=c__Alphaproteobacteria:gtdb_domain=d__Bacteria:gtdb_family=f__Beijerinckiaceae:gtdb_genus=g__Bosea:gtdb_order=o__Rhizobiales:gtdb_phylum=p__Proteobacteria:gtdb_species=s__Bosea sp004341515:heptad=MCP-38H:species=d__Bacteria_p__Proteobacteria_c__Alphaproteobacteria_o__Rhizobiales_f__Beijerinckiaceae_g__Bosea_s__Bosea sp004341515])0.998:0.0841351[&&NHX:Sample_counter=:Type_counter=GTDB--2:capture_class_counter=:capture_domain_counter=:capture_family_counter=:capture_genus_counter=:capture_order_counter=:capture_phylum_counter=:capture_species_counter=:evoltype=D:gtdb_class_counter=c__Alphaproteobacteria--2:gtdb_domain_counter=d__Bacteria--2:gtdb_family_counter=f__Beijerinckiaceae--2:gtdb_genus_counter=g__Bosea--2:gtdb_order_counter=o__Rhizobiales--2:gtdb_phylum_counter=p__Proteobacteria--2:gtdb_species_counter=s__Bosea caraganae--1||s__Bosea sp004341515--1:heptad_counter=MCP-38H--2:lbd_counter=:lca=d__Bacteria:lca_tree=g__Bosea:name=N807452:ref_name_counter=],(GB_GCA_001898115.1_protein.faa_MKSQ01000007.1_355@PF00015_full_PFAM.399.690:0.0669755[&&NHX:Type=GTDB:gtdb_class=c__Alphaproteobacteria:gtdb_domain=d__Bacteria:gtdb_family=f__Beijerinckiaceae:gtdb_genus=g__Bosea:gtdb_order=o__Rhizobiales:gtdb_phylum=p__Proteobacteria:gtdb_species=s__Bosea sp001898115:heptad=MCP-38H:species=d__Bacteria_p__Proteobacteria_c__Alphaproteobacteria_o__Rhizobiales_f__Beijerinckiaceae_g__Bosea_s__Bosea sp001898115],RS_GCF_002220095.1_protein.faa_NZ_CP022372.1_2575@PF00015_full_PFAM.411.699:0.0443872[&&NHX:Type=GTDB:gtdb_class=c__Alphaproteobacteria:gtdb_domain=d__Bacteria:gtdb_family=f__Beijerinckiaceae:gtdb_genus=g__Bosea:gtdb_order=o__Rhizobiales:gtdb_phylum=p__Proteobacteria:gtdb_species=s__Bosea sp002220095:heptad=MCP-38H:species=d__Bacteria_p__Proteobacteria_c__Alphaproteobacteria_o__Rhizobiales_f__Beijerinckiaceae_g__Bosea_s__Bosea sp002220095])0.99:0.108413[&&NHX:Sample_counter=:Type_counter=GTDB--2:capture_class_counter=:capture_domain_counter=:capture_family_counter=:capture_genus_counter=:capture_order_counter=:capture_phylum_counter=:capture_species_counter=:evoltype=D:gtdb_class_counter=c__Alphaproteobacteria--2:gtdb_domain_counter=d__Bacteria--2:gtdb_family_counter=f__Beijerinckiaceae--2:gtdb_genus_counter=g__Bosea--2:gtdb_order_counter=o__Rhizobiales--2:gtdb_phylum_counter=p__Proteobacteria--2:gtdb_species_counter=s__Bosea sp001898115--1||s__Bosea sp002220095--1:heptad_counter=MCP-38H--2:lbd_counter=:lca=d__Bacteria:lca_tree=g__Bosea:name=N807455:ref_name_counter=])0.754:0.0151186[&&NHX:Sample_counter=:Type_counter=GTDB--4:capture_class_counter=:capture_domain_counter=:capture_family_counter=:capture_genus_counter=:capture_order_counter=:capture_phylum_counter=:capture_species_counter=:evoltype=D:gtdb_class_counter=c__Alphaproteobacteria--4:gtdb_domain_counter=d__Bacteria--4:gtdb_family_counter=f__Beijerinckiaceae--4:gtdb_genus_counter=g__Bosea--4:gtdb_order_counter=o__Rhizobiales--4:gtdb_phylum_counter=p__Proteobacteria--4:gtdb_species_counter=s__Bosea caraganae--1||s__Bosea sp001898115--1||s__Bosea sp002220095--1||s__Bosea sp004341515--1:heptad_counter=MCP-38H--4:lbd_counter=:lca=d__Bacteria:lca_tree=g__Bosea:name=N807456:ref_name_counter=],(RS_GCF_900108245.1_protein.faa_NZ_FNUY01000002.1_432@PF00015_full_PFAM.501.682:0.0099116[&&NHX:Type=GTDB:gtdb_class=c__Alphaproteobacteria:gtdb_domain=d__Bacteria:gtdb_family=f__Beijerinckiaceae:gtdb_genus=g__Bosea:gtdb_order=o__Rhizobiales:gtdb_phylum=p__Proteobacteria:gtdb_species=s__Bosea lathyri:heptad=MCP-38H:species=d__Bacteria_p__Proteobacteria_c__Alphaproteobacteria_o__Rhizobiales_f__Beijerinckiaceae_g__Bosea_s__Bosea lathyri],(RS_GCF_001562255.1_protein.faa_NZ_CP014301.1_1409@PF00015_full_PFAM.387.681:0.0806817[&&NHX:Type=GTDB:gtdb_class=c__Alphaproteobacteria:gtdb_domain=d__Bacteria:gtdb_family=f__Beijerinckiaceae:gtdb_genus=g__Bosea:gtdb_order=o__Rhizobiales:gtdb_phylum=p__Proteobacteria:gtdb_species=s__Bosea sp001562255:heptad=MCP-38H:species=d__Bacteria_p__Proteobacteria_c__Alphaproteobacteria_o__Rhizobiales_f__Beijerinckiaceae_g__Bosea_s__Bosea sp001562255],(RS_GCF_900113835.1_protein.faa_NZ_FOQV01000001.1_863@PF00015_full_PFAM.392.680:5e-09[&&NHX:Type=GTDB:gtdb_class=c__Alphaproteobacteria:gtdb_domain=d__Bacteria:gtdb_family=f__Beijerinckiaceae:gtdb_genus=g__Bosea:gtdb_order=o__Rhizobiales:gtdb_phylum=p__Proteobacteria:gtdb_species=s__Bosea sp900113835:heptad=MCP-38H:species=d__Bacteria_p__Proteobacteria_c__Alphaproteobacteria_o__Rhizobiales_f__Beijerinckiaceae_g__Bosea_s__Bosea sp900113835],(RS_GCF_002917105.1_protein.faa_NZ_PQFZ01000002.1_269@PF00015_full_PFAM.394.682:5e-09[&&NHX:Type=GTDB:gtdb_class=c__Alphaproteobacteria:gtdb_domain=d__Bacteria:gtdb_family=f__Beijerinckiaceae:gtdb_genus=g__Bosea:gtdb_order=o__Rhizobiales:gtdb_phylum=p__Proteobacteria:gtdb_species=s__Bosea psychrotolerans:heptad=MCP-38H:species=d__Bacteria_p__Proteobacteria_c__Alphaproteobacteria_o__Rhizobiales_f__Beijerinckiaceae_g__Bosea_s__Bosea psychrotolerans],RS_GCF_001741865.1_protein.faa_NZ_CP017147.1_4049@PF00015_full_PFAM.400.679:5e-09[&&NHX:Type=GTDB:gtdb_class=c__Alphaproteobacteria:gtdb_domain=d__Bacteria:gtdb_family=f__Beijerinckiaceae:gtdb_genus=g__Bosea:gtdb_order=o__Rhizobiales:gtdb_phylum=p__Proteobacteria:gtdb_species=s__Bosea vaviloviae:heptad=MCP-38H:species=d__Bacteria_p__Proteobacteria_c__Alphaproteobacteria_o__Rhizobiales_f__Beijerinckiaceae_g__Bosea_s__Bosea vaviloviae])0.841:0.00230726[&&NHX:Sample_counter=:Type_counter=GTDB--2:capture_class_counter=:capture_domain_counter=:capture_family_counter=:capture_genus_counter=:capture_order_counter=:capture_phylum_counter=:capture_species_counter=:evoltype=D:gtdb_class_counter=c__Alphaproteobacteria--2:gtdb_domain_counter=d__Bacteria--2:gtdb_family_counter=f__Beijerinckiaceae--2:gtdb_genus_counter=g__Bosea--2:gtdb_order_counter=o__Rhizobiales--2:gtdb_phylum_counter=p__Proteobacteria--2:gtdb_species_counter=s__Bosea psychrotolerans--1||s__Bosea vaviloviae--1:heptad_counter=MCP-38H--2:lbd_counter=:lca=d__Bacteria:lca_tree=g__Bosea:name=N807462:ref_name_counter=])0.999:0.0717637[&&NHX:Sample_counter=:Type_counter=GTDB--3:capture_class_counter=:capture_domain_counter=:capture_family_counter=:capture_genus_counter=:capture_order_counter=:capture_phylum_counter=:capture_species_counter=:evoltype=D:gtdb_class_counter=c__Alphaproteobacteria--3:gtdb_domain_counter=d__Bacteria--3:gtdb_family_counter=f__Beijerinckiaceae--3:gtdb_genus_counter=g__Bosea--3:gtdb_order_counter=o__Rhizobiales--3:gtdb_phylum_counter=p__Proteobacteria--3:gtdb_species_counter=s__Bosea psychrotolerans--1||s__Bosea sp900113835--1||s__Bosea vaviloviae--1:heptad_counter=MCP-38H--3:lbd_counter=:lca=d__Bacteria:lca_tree=g__Bosea:name=N807463:ref_name_counter=])0.967:0.0416615[&&NHX:Sample_counter=:Type_counter=GTDB--4:capture_class_counter=:capture_domain_counter=:capture_family_counter=:capture_genus_counter=:capture_order_counter=:capture_phylum_counter=:capture_species_counter=:evoltype=D:gtdb_class_counter=c__Alphaproteobacteria--4:gtdb_domain_counter=d__Bacteria--4:gtdb_family_counter=f__Beijerinckiaceae--4:gtdb_genus_counter=g__Bosea--4:gtdb_order_counter=o__Rhizobiales--4:gtdb_phylum_counter=p__Proteobacteria--4:gtdb_species_counter=s__Bosea psychrotolerans--1||s__Bosea sp001562255--1||s__Bosea sp900113835--1||s__Bosea vaviloviae--1:heptad_counter=MCP-38H--4:lbd_counter=:lca=d__Bacteria:lca_tree=g__Bosea:name=N807464:ref_name_counter=])0.682:0.0204997[&&NHX:Sample_counter=:Type_counter=GTDB--5:capture_class_counter=:capture_domain_counter=:capture_family_counter=:capture_genus_counter=:capture_order_counter=:capture_phylum_counter=:capture_species_counter=:evoltype=D:gtdb_class_counter=c__Alphaproteobacteria--5:gtdb_domain_counter=d__Bacteria--5:gtdb_family_counter=f__Beijerinckiaceae--5:gtdb_genus_counter=g__Bosea--5:gtdb_order_counter=o__Rhizobiales--5:gtdb_phylum_counter=p__Proteobacteria--5:gtdb_species_counter=s__Bosea lathyri--1||s__Bosea psychrotolerans--1||s__Bosea sp001562255--1||s__Bosea sp900113835--1||s__Bosea vaviloviae--1:heptad_counter=MCP-38H--5:lbd_counter=:lca=d__Bacteria:lca_tree=g__Bosea:name=N807465:ref_name_counter=])0.215:0.0197798[&&NHX:Sample_counter=:Type_counter=GTDB--9:capture_class_counter=:capture_domain_counter=:capture_family_counter=:capture_genus_counter=:capture_order_counter=:capture_phylum_counter=:capture_species_counter=:evoltype=D:gtdb_class_counter=c__Alphaproteobacteria--9:gtdb_domain_counter=d__Bacteria--9:gtdb_family_counter=f__Beijerinckiaceae--9:gtdb_genus_counter=g__Bosea--9:gtdb_order_counter=o__Rhizobiales--9:gtdb_phylum_counter=p__Proteobacteria--9:gtdb_species_counter=s__Bosea caraganae--1||s__Bosea lathyri--1||s__Bosea psychrotolerans--1||s__Bosea sp001562255--1||s__Bosea sp001898115--1||s__Bosea sp002220095--1||s__Bosea sp004341515--1||s__Bosea sp900113835--1||s__Bosea vaviloviae--1:heptad_counter=MCP-38H--9:lbd_counter=:lca=d__Bacteria:lca_tree=g__Bosea:name=N807466:ref_name_counter=],(((RS_GCF_001298265.1_protein.faa_NZ_LGSZ01000022.1_238@PF00015_full_PFAM.500.690:0.0331985[&&NHX:Type=GTDB:gtdb_class=c__Alphaproteobacteria:gtdb_domain=d__Bacteria:gtdb_family=f__Beijerinckiaceae:gtdb_genus=g__Bosea:gtdb_order=o__Rhizobiales:gtdb_phylum=p__Proteobacteria:gtdb_species=s__Bosea vaviloviae_B:heptad=MCP-38H:species=d__Bacteria_p__Proteobacteria_c__Alphaproteobacteria_o__Rhizobiales_f__Beijerinckiaceae_g__Bosea_s__Bosea vaviloviae_B],(488139d3-b965-4b31-bca8-e39f723a4501_1@MCPsignal.193.365:0.0259437[&&NHX:Sample=rhizpot3:Type=capture:besthit=94.7:bitscore=280.0:capture_class=c__Desulfovibrionia:capture_domain=d__Bacteria:capture_family=f__Desulfovibrionaceae:capture_genus=g__Solidesulfovibrio:capture_order=o__Desulfovibrionales:capture_phylum=p__Desulfobacterota_I:capture_species=s__Solidesulfovibrio magneticus_A:evalue=2.38e-97:gapopen=0.0:heptad=MCP-38H:length=171.0:mismatch=9.0:qcovhsp=99.4:qend=172.0:qstart=2.0:ref_name=GB_GCA_003241815.1_protein.faa_QBLV01000044.1_3@PF00015_full_PFAM.499.675:scovhsp=97.2:send=171.0:sstart=1.0],GB_GCA_003241815.1_protein.faa_QBLV01000044.1_3@PF00015_full_PFAM.499.675:0.0151036[&&NHX:Type=GTDB:gtdb_class=c__Alphaproteobacteria:gtdb_domain=d__Bacteria:gtdb_family=f__Beijerinckiaceae:gtdb_genus=g__Bosea:gtdb_order=o__Rhizobiales:gtdb_phylum=p__Proteobacteria:gtdb_species=s__Bosea sp003241815:heptad=MCP-38H:species=d__Bacteria_p__Proteobacteria_c__Alphaproteobacteria_o__Rhizobiales_f__Beijerinckiaceae_g__Bosea_s__Bosea sp003241815])0.736:0.00360031[&&NHX:Sample_counter=rhizpot3--1:Type_counter=GTDB--1||capture--1:besthit_avg=94.7:besthit_max=94.7:besthit_min=94.7:besthit_std=0:besthit_sum=94.7:bitscore_avg=280.0:bitscore_max=280.0:bitscore_min=280.0:bitscore_std=0:bitscore_sum=280.0:capture_class_counter=c__Desulfovibrionia--1:capture_domain_counter=d__Bacteria--1:capture_family_counter=f__Desulfovibrionaceae--1:capture_genus_counter=g__Solidesulfovibrio--1:capture_order_counter=o__Desulfovibrionales--1:capture_phylum_counter=p__Desulfobacterota_I--1:capture_species_counter=s__Solidesulfovibrio magneticus_A--1:evalue_avg=2.38e-97:evalue_max=2.38e-97:evalue_min=2.38e-97:evalue_std=0:evalue_sum=2.38e-97:gapopen_avg=0.0:gapopen_max=0.0:gapopen_min=0.0:gapopen_std=0:gapopen_sum=0.0:gtdb_class_counter=c__Alphaproteobacteria--1:gtdb_domain_counter=d__Bacteria--1:gtdb_family_counter=f__Beijerinckiaceae--1:gtdb_genus_counter=g__Bosea--1:gtdb_order_counter=o__Rhizobiales--1:gtdb_phylum_counter=p__Proteobacteria--1:gtdb_species_counter=s__Bosea sp003241815--1:heptad_counter=MCP-38H--2:lbd_counter=:lca_tree=s__Bosea sp003241815:length_avg=171.0:length_max=171.0:length_min=171.0:length_std=0:length_sum=171.0:mismatch_avg=9.0:mismatch_max=9.0:mismatch_min=9.0:mismatch_std=0:mismatch_sum=9.0:name=N807470:qcovhsp_avg=99.4:qcovhsp_max=99.4:qcovhsp_min=99.4:qcovhsp_std=0:qcovhsp_sum=99.4:qend_avg=172.0:qend_max=172.0:qend_min=172.0:qend_std=0:qend_sum=172.0:qstart_avg=2.0:qstart_max=2.0:qstart_min=2.0:qstart_std=0:qstart_sum=2.0:ref_name_counter=GB_GCA_003241815.1_protein.faa_QBLV01000044.1_3@PF00015_full_PFAM.499.675--1:scovhsp_avg=97.2:scovhsp_max=97.2:scovhsp_min=97.2:scovhsp_std=0:scovhsp_sum=97.2:send_avg=171.0:send_max=171.0:send_min=171.0:send_std=0:send_sum=171.0:sstart_avg=1.0:sstart_max=1.0:sstart_min=1.0:sstart_std=0:sstart_sum=1.0])0.758:0.00442294[&&NHX:Sample_counter=rhizpot3--1:Type_counter=GTDB--2||capture--1:besthit_avg=94.7:besthit_max=94.7:besthit_min=94.7:besthit_std=0:besthit_sum=94.7:bitscore_avg=280.0:bitscore_max=280.0:bitscore_min=280.0:bitscore_std=0:bitscore_sum=280.0:capture_class_counter=c__Desulfovibrionia--1:capture_domain_counter=d__Bacteria--1:capture_family_counter=f__Desulfovibrionaceae--1:capture_genus_counter=g__Solidesulfovibrio--1:capture_order_counter=o__Desulfovibrionales--1:capture_phylum_counter=p__Desulfobacterota_I--1:capture_species_counter=s__Solidesulfovibrio magneticus_A--1:evalue_avg=2.38e-97:evalue_max=2.38e-97:evalue_min=2.38e-97:evalue_std=0:evalue_sum=2.38e-97:gapopen_avg=0.0:gapopen_max=0.0:gapopen_min=0.0:gapopen_std=0:gapopen_sum=0.0:gtdb_class_counter=c__Alphaproteobacteria--2:gtdb_domain_counter=d__Bacteria--2:gtdb_family_counter=f__Beijerinckiaceae--2:gtdb_genus_counter=g__Bosea--2:gtdb_order_counter=o__Rhizobiales--2:gtdb_phylum_counter=p__Proteobacteria--2:gtdb_species_counter=s__Bosea sp003241815--1||s__Bosea vaviloviae_B--1:heptad_counter=MCP-38H--3:lbd_counter=:lca_tree=g__Bosea:length_avg=171.0:length_max=171.0:length_min=171.0:length_std=0:length_sum=171.0:mismatch_avg=9.0:mismatch_max=9.0:mismatch_min=9.0:mismatch_std=0:mismatch_sum=9.0:name=N807471:qcovhsp_avg=99.4:qcovhsp_max=99.4:qcovhsp_min=99.4:qcovhsp_std=0:qcovhsp_sum=99.4:qend_avg=172.0:qend_max=172.0:qend_min=172.0:qend_std=0:qend_sum=172.0:qstart_avg=2.0:qstart_max=2.0:qstart_min=2.0:qstart_std=0:qstart_sum=2.0:ref_name_counter=GB_GCA_003241815.1_protein.faa_QBLV01000044.1_3@PF00015_full_PFAM.499.675--1:scovhsp_avg=97.2:scovhsp_max=97.2:scovhsp_min=97.2:scovhsp_std=0:scovhsp_sum=97.2:send_avg=171.0:send_max=171.0:send_min=171.0:send_std=0:send_sum=171.0:sstart_avg=1.0:sstart_max=1.0:sstart_min=1.0:sstart_std=0:sstart_sum=1.0],GB_GCA_900470775.1_protein.faa_UCBZ01000040.1_200@PF00015_full_PFAM.511.684:0.00884514[&&NHX:Type=GTDB:gtdb_class=c__Alphaproteobacteria:gtdb_domain=d__Bacteria:gtdb_family=f__Beijerinckiaceae:gtdb_genus=g__Bosea:gtdb_order=o__Rhizobiales:gtdb_phylum=p__Proteobacteria:gtdb_species=s__Bosea sp900470775:heptad=MCP-38H:species=d__Bacteria_p__Proteobacteria_c__Alphaproteobacteria_o__Rhizobiales_f__Beijerinckiaceae_g__Bosea_s__Bosea sp900470775])0:5e-09[&&NHX:Sample_counter=rhizpot3--1:Type_counter=GTDB--3||capture--1:besthit_avg=94.7:besthit_max=94.7:besthit_min=94.7:besthit_std=0:besthit_sum=94.7:bitscore_avg=280.0:bitscore_max=280.0:bitscore_min=280.0:bitscore_std=0:bitscore_sum=280.0:capture_class_counter=c__Desulfovibrionia--1:capture_domain_counter=d__Bacteria--1:capture_family_counter=f__Desulfovibrionaceae--1:capture_genus_counter=g__Solidesulfovibrio--1:capture_order_counter=o__Desulfovibrionales--1:capture_phylum_counter=p__Desulfobacterota_I--1:capture_species_counter=s__Solidesulfovibrio magneticus_A--1:evalue_avg=2.38e-97:evalue_max=2.38e-97:evalue_min=2.38e-97:evalue_std=0:evalue_sum=2.38e-97:gapopen_avg=0.0:gapopen_max=0.0:gapopen_min=0.0:gapopen_std=0:gapopen_sum=0.0:gtdb_class_counter=c__Alphaproteobacteria--3:gtdb_domain_counter=d__Bacteria--3:gtdb_family_counter=f__Beijerinckiaceae--3:gtdb_genus_counter=g__Bosea--3:gtdb_order_counter=o__Rhizobiales--3:gtdb_phylum_counter=p__Proteobacteria--3:gtdb_species_counter=s__Bosea sp003241815--1||s__Bosea sp900470775--1||s__Bosea vaviloviae_B--1:heptad_counter=MCP-38H--4:lbd_counter=:lca_tree=g__Bosea:length_avg=171.0:length_max=171.0:length_min=171.0:length_std=0:length_sum=171.0:mismatch_avg=9.0:mismatch_max=9.0:mismatch_min=9.0:mismatch_std=0:mismatch_sum=9.0:name=N807473:qcovhsp_avg=99.4:qcovhsp_max=99.4:qcovhsp_min=99.4:qcovhsp_std=0:qcovhsp_sum=99.4:qend_avg=172.0:qend_max=172.0:qend_min=172.0:qend_std=0:qend_sum=172.0:qstart_avg=2.0:qstart_max=2.0:qstart_min=2.0:qstart_std=0:qstart_sum=2.0:ref_name_counter=GB_GCA_003241815.1_protein.faa_QBLV01000044.1_3@PF00015_full_PFAM.499.675--1:scovhsp_avg=97.2:scovhsp_max=97.2:scovhsp_min=97.2:scovhsp_std=0:scovhsp_sum=97.2:send_avg=171.0:send_max=171.0:send_min=171.0:send_std=0:send_sum=171.0:sstart_avg=1.0:sstart_max=1.0:sstart_min=1.0:sstart_std=0:sstart_sum=1.0],(ddc33d26-3a81-43ea-9fd1-7bdebe105a2f_5@MCPsignal.77.121:0.0523826[&&NHX:Sample=rhizpot3:Type=capture:capture_class=c__Gammaproteobacteria:capture_domain=d__Bacteria:capture_family=f__Rhodocyclaceae:capture_genus=g__Azonexus:capture_order=o__Burkholderiales:capture_phylum=p__Proteobacteria:capture_species=s__Azonexus sp008933675:heptad=MCP-38H],((RS_GCF_003046175.1_protein.faa_NZ_PZZM01000001.1_4705@PF00015_full_PFAM.493.685:0.0074268[&&NHX:Type=GTDB:gtdb_class=c__Alphaproteobacteria:gtdb_domain=d__Bacteria:gtdb_family=f__Beijerinckiaceae:gtdb_genus=g__Bosea:gtdb_order=o__Rhizobiales:gtdb_phylum=p__Proteobacteria:gtdb_species=s__Bosea sp003046175:heptad=MCP-38H:species=d__Bacteria_p__Proteobacteria_c__Alphaproteobacteria_o__Rhizobiales_f__Beijerinckiaceae_g__Bosea_s__Bosea sp003046175],6d4151a7-ab2e-4cb0-bb50-e71d8995ca69_5@MCPsignal.480.561:0.0465119[&&NHX:Sample=rhizpot3:Type=capture:capture_class=c__Alphaproteobacteria:capture_domain=d__Bacteria:capture_family=f__Xanthobacteraceae:capture_genus=g__Bradyrhizobium:capture_order=o__Rhizobiales:capture_phylum=p__Proteobacteria:capture_species=s__Bradyrhizobium iriomotense_B:heptad=MCP-38H])0.615:0.00240518[&&NHX:Sample_counter=rhizpot3--1:Type_counter=GTDB--1||capture--1:capture_class_counter=c__Alphaproteobacteria--1:capture_domain_counter=d__Bacteria--1:capture_family_counter=f__Xanthobacteraceae--1:capture_genus_counter=g__Bradyrhizobium--1:capture_order_counter=o__Rhizobiales--1:capture_phylum_counter=p__Proteobacteria--1:capture_species_counter=s__Bradyrhizobium iriomotense_B--1:gtdb_class_counter=c__Alphaproteobacteria--1:gtdb_domain_counter=d__Bacteria--1:gtdb_family_counter=f__Beijerinckiaceae--1:gtdb_genus_counter=g__Bosea--1:gtdb_order_counter=o__Rhizobiales--1:gtdb_phylum_counter=p__Proteobacteria--1:gtdb_species_counter=s__Bosea sp003046175--1:heptad_counter=MCP-38H--2:lbd_counter=:lca_tree=s__Bosea sp003046175:name=N807477:ref_name_counter=],(RS_GCF_001295925.1_protein.faa_NZ_LJHQ01000003.1_463@PF00015_full_PFAM.497.691:0.0450666[&&NHX:Type=GTDB:gtdb_class=c__Alphaproteobacteria:gtdb_domain=d__Bacteria:gtdb_family=f__Beijerinckiaceae:gtdb_genus=g__Bosea:gtdb_order=o__Rhizobiales:gtdb_phylum=p__Proteobacteria:gtdb_species=s__Bosea sp001295925:heptad=MCP-38H:species=d__Bacteria_p__Proteobacteria_c__Alphaproteobacteria_o__Rhizobiales_f__Beijerinckiaceae_g__Bosea_s__Bosea sp001295925],((RS_GCF_001713455.1_protein.faa_NZ_CP016464.1_2502@PF00015_full_PFAM.392.675:0.00480125[&&NHX:Type=GTDB:gtdb_class=c__Alphaproteobacteria:gtdb_domain=d__Bacteria:gtdb_family=f__Beijerinckiaceae:gtdb_genus=g__Bosea:gtdb_order=o__Rhizobiales:gtdb_phylum=p__Proteobacteria:gtdb_species=s__Bosea sp001713455:heptad=MCP-38H:species=d__Bacteria_p__Proteobacteria_c__Alphaproteobacteria_o__Rhizobiales_f__Beijerinckiaceae_g__Bosea_s__Bosea sp001713455],GB_GCA_002279705.1_protein.faa_NCCO01000015.1_10@PF00015_full_PFAM.479.679:0.0149192[&&NHX:Type=GTDB:gtdb_class=c__Alphaproteobacteria:gtdb_domain=d__Bacteria:gtdb_family=f__Beijerinckiaceae:gtdb_genus=g__Bosea:gtdb_order=o__Rhizobiales:gtdb_phylum=p__Proteobacteria:gtdb_species=s__Bosea sp002279705:heptad=MCP-38H:species=d__Bacteria_p__Proteobacteria_c__Alphaproteobacteria_o__Rhizobiales_f__Beijerinckiaceae_g__Bosea_s__Bosea sp002279705])0.983:0.036141[&&NHX:Sample_counter=:Type_counter=GTDB--2:capture_class_counter=:capture_domain_counter=:capture_family_counter=:capture_genus_counter=:capture_order_counter=:capture_phylum_counter=:capture_species_counter=:evoltype=D:gtdb_class_counter=c__Alphaproteobacteria--2:gtdb_domain_counter=d__Bacteria--2:gtdb_family_counter=f__Beijerinckiaceae--2:gtdb_genus_counter=g__Bosea--2:gtdb_order_counter=o__Rhizobiales--2:gtdb_phylum_counter=p__Proteobacteria--2:gtdb_species_counter=s__Bosea sp001713455--1||s__Bosea sp002279705--1:heptad_counter=MCP-38H--2:lbd_counter=:lca=d__Bacteria:lca_tree=g__Bosea:name=N807481:ref_name_counter=],(GB_GCA_001556125.1_protein.faa_LSIG01000110.1_40@PF00015_full_PFAM.497.675:0.0311748[&&NHX:Type=GTDB:gtdb_class=c__Alphaproteobacteria:gtdb_domain=d__Bacteria:gtdb_family=f__Beijerinckiaceae:gtdb_genus=g__Bosea:gtdb_order=o__Rhizobiales:gtdb_phylum=p__Proteobacteria:gtdb_species=s__Bosea sp001556125:heptad=MCP-38H:species=d__Bacteria_p__Proteobacteria_c__Alphaproteobacteria_o__Rhizobiales_f__Beijerinckiaceae_g__Bosea_s__Bosea sp001556125],RS_GCF_014873125.1_protein.faa_NZ_JADBCO010000001.1_1023@PF00015_full_PFAM.399.674:0.0129066[&&NHX:Type=GTDB:gtdb_class=c__Alphaproteobacteria:gtdb_domain=d__Bacteria:gtdb_family=f__Beijerinckiaceae:gtdb_genus=g__Bosea:gtdb_order=o__Rhizobiales:gtdb_phylum=p__Proteobacteria:gtdb_species=s__Bosea sp014873125:heptad=MCP-38H:species=d__Bacteria_p__Proteobacteria_c__Alphaproteobacteria_o__Rhizobiales_f__Beijerinckiaceae_g__Bosea_s__Bosea sp014873125])0.875:0.0167905[&&NHX:Sample_counter=:Type_counter=GTDB--2:capture_class_counter=:capture_domain_counter=:capture_family_counter=:capture_genus_counter=:capture_order_counter=:capture_phylum_counter=:capture_species_counter=:evoltype=D:gtdb_class_counter=c__Alphaproteobacteria--2:gtdb_domain_counter=d__Bacteria--2:gtdb_family_counter=f__Beijerinckiaceae--2:gtdb_genus_counter=g__Bosea--2:gtdb_order_counter=o__Rhizobiales--2:gtdb_phylum_counter=p__Proteobacteria--2:gtdb_species_counter=s__Bosea sp001556125--1||s__Bosea sp014873125--1:heptad_counter=MCP-38H--2:lbd_counter=:lca=d__Bacteria:lca_tree=g__Bosea:name=N807484:ref_name_counter=])0.981:0.0403606[&&NHX:Sample_counter=:Type_counter=GTDB--4:capture_class_counter=:capture_domain_counter=:capture_family_counter=:capture_genus_counter=:capture_order_counter=:capture_phylum_counter=:capture_species_counter=:evoltype=D:gtdb_class_counter=c__Alphaproteobacteria--4:gtdb_domain_counter=d__Bacteria--4:gtdb_family_counter=f__Beijerinckiaceae--4:gtdb_genus_counter=g__Bosea--4:gtdb_order_counter=o__Rhizobiales--4:gtdb_phylum_counter=p__Proteobacteria--4:gtdb_species_counter=s__Bosea sp001556125--1||s__Bosea sp001713455--1||s__Bosea sp002279705--1||s__Bosea sp014873125--1:heptad_counter=MCP-38H--4:lbd_counter=:lca=d__Bacteria:lca_tree=g__Bosea:name=N807485:ref_name_counter=])0.898:0.020738[&&NHX:Sample_counter=:Type_counter=GTDB--5:capture_class_counter=:capture_domain_counter=:capture_family_counter=:capture_genus_counter=:capture_order_counter=:capture_phylum_counter=:capture_species_counter=:evoltype=D:gtdb_class_counter=c__Alphaproteobacteria--5:gtdb_domain_counter=d__Bacteria--5:gtdb_family_counter=f__Beijerinckiaceae--5:gtdb_genus_counter=g__Bosea--5:gtdb_order_counter=o__Rhizobiales--5:gtdb_phylum_counter=p__Proteobacteria--5:gtdb_species_counter=s__Bosea sp001295925--1||s__Bosea sp001556125--1||s__Bosea sp001713455--1||s__Bosea sp002279705--1||s__Bosea sp014873125--1:heptad_counter=MCP-38H--5:lbd_counter=:lca=d__Bacteria:lca_tree=g__Bosea:name=N807486:ref_name_counter=])0.888:0.0133627[&&NHX:Sample_counter=rhizpot3--1:Type_counter=GTDB--6||capture--1:capture_class_counter=c__Alphaproteobacteria--1:capture_domain_counter=d__Bacteria--1:capture_family_counter=f__Xanthobacteraceae--1:capture_genus_counter=g__Bradyrhizobium--1:capture_order_counter=o__Rhizobiales--1:capture_phylum_counter=p__Proteobacteria--1:capture_species_counter=s__Bradyrhizobium iriomotense_B--1:gtdb_class_counter=c__Alphaproteobacteria--6:gtdb_domain_counter=d__Bacteria--6:gtdb_family_counter=f__Beijerinckiaceae--6:gtdb_genus_counter=g__Bosea--6:gtdb_order_counter=o__Rhizobiales--6:gtdb_phylum_counter=p__Proteobacteria--6:gtdb_species_counter=s__Bosea sp001295925--1||s__Bosea sp001556125--1||s__Bosea sp001713455--1||s__Bosea sp002279705--1||s__Bosea sp003046175--1||s__Bosea sp014873125--1:heptad_counter=MCP-38H--7:lbd_counter=:lca_tree=g__Bosea:name=N807487:ref_name_counter=])0:5e-09[&&NHX:Sample_counter=rhizpot3--2:Type_counter=GTDB--6||capture--2:capture_class_counter=c__Alphaproteobacteria--1||c__Gammaproteobacteria--1:capture_domain_counter=d__Bacteria--2:capture_family_counter=f__Rhodocyclaceae--1||f__Xanthobacteraceae--1:capture_genus_counter=g__Azonexus--1||g__Bradyrhizobium--1:capture_order_counter=o__Burkholderiales--1||o__Rhizobiales--1:capture_phylum_counter=p__Proteobacteria--2:capture_species_counter=s__Azonexus sp008933675--1||s__Bradyrhizobium iriomotense_B--1:gtdb_class_counter=c__Alphaproteobacteria--6:gtdb_domain_counter=d__Bacteria--6:gtdb_family_counter=f__Beijerinckiaceae--6:gtdb_genus_counter=g__Bosea--6:gtdb_order_counter=o__Rhizobiales--6:gtdb_phylum_counter=p__Proteobacteria--6:gtdb_species_counter=s__Bosea sp001295925--1||s__Bosea sp001556125--1||s__Bosea sp001713455--1||s__Bosea sp002279705--1||s__Bosea sp003046175--1||s__Bosea sp014873125--1:heptad_counter=MCP-38H--8:lbd_counter=:lca_tree=g__Bosea:name=N807488:ref_name_counter=])0.962:0.0406774[&&NHX:Sample_counter=rhizpot3--3:Type_counter=GTDB--9||capture--3:besthit_avg=94.7:besthit_max=94.7:besthit_min=94.7:besthit_std=0:besthit_sum=94.7:bitscore_avg=280.0:bitscore_max=280.0:bitscore_min=280.0:bitscore_std=0:bitscore_sum=280.0:capture_class_counter=c__Alphaproteobacteria--1||c__Desulfovibrionia--1||c__Gammaproteobacteria--1:capture_domain_counter=d__Bacteria--3:capture_family_counter=f__Desulfovibrionaceae--1||f__Rhodocyclaceae--1||f__Xanthobacteraceae--1:capture_genus_counter=g__Azonexus--1||g__Bradyrhizobium--1||g__Solidesulfovibrio--1:capture_order_counter=o__Burkholderiales--1||o__Desulfovibrionales--1||o__Rhizobiales--1:capture_phylum_counter=p__Desulfobacterota_I--1||p__Proteobacteria--2:capture_species_counter=s__Azonexus sp008933675--1||s__Bradyrhizobium iriomotense_B--1||s__Solidesulfovibrio magneticus_A--1:evalue_avg=2.38e-97:evalue_max=2.38e-97:evalue_min=2.38e-97:evalue_std=0:evalue_sum=2.38e-97:gapopen_avg=0.0:gapopen_max=0.0:gapopen_min=0.0:gapopen_std=0:gapopen_sum=0.0:gtdb_class_counter=c__Alphaproteobacteria--9:gtdb_domain_counter=d__Bacteria--9:gtdb_family_counter=f__Beijerinckiaceae--9:gtdb_genus_counter=g__Bosea--9:gtdb_order_counter=o__Rhizobiales--9:gtdb_phylum_counter=p__Proteobacteria--9:gtdb_species_counter=s__Bosea sp001295925--1||s__Bosea sp001556125--1||s__Bosea sp001713455--1||s__Bosea sp002279705--1||s__Bosea sp003046175--1||s__Bosea sp003241815--1||s__Bosea sp014873125--1||s__Bosea sp900470775--1||s__Bosea vaviloviae_B--1:heptad_counter=MCP-38H--12:lbd_counter=:lca_tree=g__Bosea:length_avg=171.0:length_max=171.0:length_min=171.0:length_std=0:length_sum=171.0:mismatch_avg=9.0:mismatch_max=9.0:mismatch_min=9.0:mismatch_std=0:mismatch_sum=9.0:name=N807489:qcovhsp_avg=99.4:qcovhsp_max=99.4:qcovhsp_min=99.4:qcovhsp_std=0:qcovhsp_sum=99.4:qend_avg=172.0:qend_max=172.0:qend_min=172.0:qend_std=0:qend_sum=172.0:qstart_avg=2.0:qstart_max=2.0:qstart_min=2.0:qstart_std=0:qstart_sum=2.0:ref_name_counter=GB_GCA_003241815.1_protein.faa_QBLV01000044.1_3@PF00015_full_PFAM.499.675--1:scovhsp_avg=97.2:scovhsp_max=97.2:scovhsp_min=97.2:scovhsp_std=0:scovhsp_sum=97.2:send_avg=171.0:send_max=171.0:send_min=171.0:send_std=0:send_sum=171.0:sstart_avg=1.0:sstart_max=1.0:sstart_min=1.0:sstart_std=0:sstart_sum=1.0])0.126:0.0197862[&&NHX:Sample_counter=rhizpot3--3:Type_counter=GTDB--18||capture--3:besthit_avg=94.7:besthit_max=94.7:besthit_min=94.7:besthit_std=0:besthit_sum=94.7:bitscore_avg=280.0:bitscore_max=280.0:bitscore_min=280.0:bitscore_std=0:bitscore_sum=280.0:capture_class_counter=c__Alphaproteobacteria--1||c__Desulfovibrionia--1||c__Gammaproteobacteria--1:capture_domain_counter=d__Bacteria--3:capture_family_counter=f__Desulfovibrionaceae--1||f__Rhodocyclaceae--1||f__Xanthobacteraceae--1:capture_genus_counter=g__Azonexus--1||g__Bradyrhizobium--1||g__Solidesulfovibrio--1:capture_order_counter=o__Burkholderiales--1||o__Desulfovibrionales--1||o__Rhizobiales--1:capture_phylum_counter=p__Desulfobacterota_I--1||p__Proteobacteria--2:capture_species_counter=s__Azonexus sp008933675--1||s__Bradyrhizobium iriomotense_B--1||s__Solidesulfovibrio magneticus_A--1:evalue_avg=2.38e-97:evalue_max=2.38e-97:evalue_min=2.38e-97:evalue_std=0:evalue_sum=2.38e-97:gapopen_avg=0.0:gapopen_max=0.0:gapopen_min=0.0:gapopen_std=0:gapopen_sum=0.0:gtdb_class_counter=c__Alphaproteobacteria--18:gtdb_domain_counter=d__Bacteria--18:gtdb_family_counter=f__Beijerinckiaceae--18:gtdb_genus_counter=g__Bosea--18:gtdb_order_counter=o__Rhizobiales--18:gtdb_phylum_counter=p__Proteobacteria--18:gtdb_species_counter=s__Bosea caraganae--1||s__Bosea lathyri--1||s__Bosea psychrotolerans--1||s__Bosea sp001295925--1||s__Bosea sp001556125--1||s__Bosea sp001562255--1||s__Bosea sp001713455--1||s__Bosea sp001898115--1||s__Bosea sp002220095--1||s__Bosea sp002279705--1||s__Bosea sp003046175--1||s__Bosea sp003241815--1||s__Bosea sp004341515--1||s__Bosea sp014873125--1||s__Bosea sp900113835--1||s__Bosea sp900470775--1||s__Bosea vaviloviae--1||s__Bosea vaviloviae_B--1:heptad_counter=MCP-38H--21:lbd_counter=:lca_tree=g__Bosea:length_avg=171.0:length_max=171.0:length_min=171.0:length_std=0:length_sum=171.0:mismatch_avg=9.0:mismatch_max=9.0:mismatch_min=9.0:mismatch_std=0:mismatch_sum=9.0:name=N807490:qcovhsp_avg=99.4:qcovhsp_max=99.4:qcovhsp_min=99.4:qcovhsp_std=0:qcovhsp_sum=99.4:qend_avg=172.0:qend_max=172.0:qend_min=172.0:qend_std=0:qend_sum=172.0:qstart_avg=2.0:qstart_max=2.0:qstart_min=2.0:qstart_std=0:qstart_sum=2.0:ref_name_counter=GB_GCA_003241815.1_protein.faa_QBLV01000044.1_3@PF00015_full_PFAM.499.675--1:scovhsp_avg=97.2:scovhsp_max=97.2:scovhsp_min=97.2:scovhsp_std=0:scovhsp_sum=97.2:send_avg=171.0:send_max=171.0:send_min=171.0:send_std=0:send_sum=171.0:sstart_avg=1.0:sstart_max=1.0:sstart_min=1.0:sstart_std=0:sstart_sum=1.0],GB_GCA_003248805.1_protein.faa_QFQY01000034.1_55@PF00015_full_PFAM.385.684:0.128889[&&NHX:Type=GTDB:gtdb_class=c__Alphaproteobacteria:gtdb_domain=d__Bacteria:gtdb_family=f__Beijerinckiaceae:gtdb_genus=g__Bosea:gtdb_order=o__Rhizobiales:gtdb_phylum=p__Proteobacteria:gtdb_species=s__Bosea sp003248805:heptad=MCP-38H:species=d__Bacteria_p__Proteobacteria_c__Alphaproteobacteria_o__Rhizobiales_f__Beijerinckiaceae_g__Bosea_s__Bosea sp003248805])0.858:0.054128[&&NHX:Sample_counter=rhizpot3--3:Type_counter=GTDB--19||capture--3:besthit_avg=94.7:besthit_max=94.7:besthit_min=94.7:besthit_std=0:besthit_sum=94.7:bitscore_avg=280.0:bitscore_max=280.0:bitscore_min=280.0:bitscore_std=0:bitscore_sum=280.0:capture_class_counter=c__Alphaproteobacteria--1||c__Desulfovibrionia--1||c__Gammaproteobacteria--1:capture_domain_counter=d__Bacteria--3:capture_family_counter=f__Desulfovibrionaceae--1||f__Rhodocyclaceae--1||f__Xanthobacteraceae--1:capture_genus_counter=g__Azonexus--1||g__Bradyrhizobium--1||g__Solidesulfovibrio--1:capture_order_counter=o__Burkholderiales--1||o__Desulfovibrionales--1||o__Rhizobiales--1:capture_phylum_counter=p__Desulfobacterota_I--1||p__Proteobacteria--2:capture_species_counter=s__Azonexus sp008933675--1||s__Bradyrhizobium iriomotense_B--1||s__Solidesulfovibrio magneticus_A--1:evalue_avg=2.38e-97:evalue_max=2.38e-97:evalue_min=2.38e-97:evalue_std=0:evalue_sum=2.38e-97:gapopen_avg=0.0:gapopen_max=0.0:gapopen_min=0.0:gapopen_std=0:gapopen_sum=0.0:gtdb_class_counter=c__Alphaproteobacteria--19:gtdb_domain_counter=d__Bacteria--19:gtdb_family_counter=f__Beijerinckiaceae--19:gtdb_genus_counter=g__Bosea--19:gtdb_order_counter=o__Rhizobiales--19:gtdb_phylum_counter=p__Proteobacteria--19:gtdb_species_counter=s__Bosea caraganae--1||s__Bosea lathyri--1||s__Bosea psychrotolerans--1||s__Bosea sp001295925--1||s__Bosea sp001556125--1||s__Bosea sp001562255--1||s__Bosea sp001713455--1||s__Bosea sp001898115--1||s__Bosea sp002220095--1||s__Bosea sp002279705--1||s__Bosea sp003046175--1||s__Bosea sp003241815--1||s__Bosea sp003248805--1||s__Bosea sp004341515--1||s__Bosea sp014873125--1||s__Bosea sp900113835--1||s__Bosea sp900470775--1||s__Bosea vaviloviae--1||s__Bosea vaviloviae_B--1:heptad_counter=MCP-38H--22:lbd_counter=:lca_tree=g__Bosea:length_avg=171.0:length_max=171.0:length_min=171.0:length_std=0:length_sum=171.0:mismatch_avg=9.0:mismatch_max=9.0:mismatch_min=9.0:mismatch_std=0:mismatch_sum=9.0:name=N807492:qcovhsp_avg=99.4:qcovhsp_max=99.4:qcovhsp_min=99.4:qcovhsp_std=0:qcovhsp_sum=99.4:qend_avg=172.0:qend_max=172.0:qend_min=172.0:qend_std=0:qend_sum=172.0:qstart_avg=2.0:qstart_max=2.0:qstart_min=2.0:qstart_std=0:qstart_sum=2.0:ref_name_counter=GB_GCA_003241815.1_protein.faa_QBLV01000044.1_3@PF00015_full_PFAM.499.675--1:scovhsp_avg=97.2:scovhsp_max=97.2:scovhsp_min=97.2:scovhsp_std=0:scovhsp_sum=97.2:send_avg=171.0:send_max=171.0:send_min=171.0:send_std=0:send_sum=171.0:sstart_avg=1.0:sstart_max=1.0:sstart_min=1.0:sstart_std=0:sstart_sum=1.0])0.989:0.188116[&&NHX:Sample_counter=rhizpot3--3||rhiztom1--2:Type_counter=GTDB--20||capture--5:besthit_avg=94.7:besthit_max=94.7:besthit_min=94.7:besthit_std=0:besthit_sum=94.7:bitscore_avg=280.0:bitscore_max=280.0:bitscore_min=280.0:bitscore_std=0:bitscore_sum=280.0:capture_class_counter=c__Actinomycetia--1||c__Alphaproteobacteria--2||c__Desulfovibrionia--1||c__Gammaproteobacteria--1:capture_domain_counter=d__Bacteria--5:capture_family_counter=f__Desulfovibrionaceae--1||f__Motilibacteraceae--1||f__Rhodocyclaceae--1||f__Sphingomonadaceae--1||f__Xanthobacteraceae--1:capture_genus_counter=g__Azonexus--1||g__Bradyrhizobium--1||g__Motilibacter--1||g__Solidesulfovibrio--1||g__Sphingobium_A--1:capture_order_counter=o__Burkholderiales--1||o__Desulfovibrionales--1||o__Motilibacterales--1||o__Rhizobiales--1||o__Sphingomonadales--1:capture_phylum_counter=p__Actinobacteriota--1||p__Desulfobacterota_I--1||p__Proteobacteria--3:capture_species_counter=s__Azonexus sp008933675--1||s__Bradyrhizobium iriomotense_B--1||s__Motilibacter rhizosphaerae--1||s__Solidesulfovibrio magneticus_A--1||s__Sphingobium_A boeckii--1:evalue_avg=2.38e-97:evalue_max=2.38e-97:evalue_min=2.38e-97:evalue_std=0:evalue_sum=2.38e-97:gapopen_avg=0.0:gapopen_max=0.0:gapopen_min=0.0:gapopen_std=0:gapopen_sum=0.0:gtdb_class_counter=c__Alphaproteobacteria--20:gtdb_domain_counter=d__Bacteria--20:gtdb_family_counter=f__Beijerinckiaceae--20:gtdb_genus_counter=g__Bosea--20:gtdb_order_counter=o__Rhizobiales--20:gtdb_phylum_counter=p__Proteobacteria--20:gtdb_species_counter=s__Bosea caraganae--1||s__Bosea lathyri--1||s__Bosea psychrotolerans--1||s__Bosea sp001295925--1||s__Bosea sp001426225--1||s__Bosea sp001556125--1||s__Bosea sp001562255--1||s__Bosea sp001713455--1||s__Bosea sp001898115--1||s__Bosea sp002220095--1||s__Bosea sp002279705--1||s__Bosea sp003046175--1||s__Bosea sp003241815--1||s__Bosea sp003248805--1||s__Bosea sp004341515--1||s__Bosea sp014873125--1||s__Bosea sp900113835--1||s__Bosea sp900470775--1||s__Bosea vaviloviae--1||s__Bosea vaviloviae_B--1:heptad_counter=MCP-38H--25:lbd_counter=:lca_tree=g__Bosea:length_avg=171.0:length_max=171.0:length_min=171.0:length_std=0:length_sum=171.0:mismatch_avg=9.0:mismatch_max=9.0:mismatch_min=9.0:mismatch_std=0:mismatch_sum=9.0:name=N807493:qcovhsp_avg=99.4:qcovhsp_max=99.4:qcovhsp_min=99.4:qcovhsp_std=0:qcovhsp_sum=99.4:qend_avg=172.0:qend_max=172.0:qend_min=172.0:qend_std=0:qend_sum=172.0:qstart_avg=2.0:qstart_max=2.0:qstart_min=2.0:qstart_std=0:qstart_sum=2.0:ref_name_counter=GB_GCA_003241815.1_protein.faa_QBLV01000044.1_3@PF00015_full_PFAM.499.675--1:scovhsp_avg=97.2:scovhsp_max=97.2:scovhsp_min=97.2:scovhsp_std=0:scovhsp_sum=97.2:send_avg=171.0:send_max=171.0:send_min=171.0:send_std=0:send_sum=171.0:sstart_avg=1.0:sstart_max=1.0:sstart_min=1.0:sstart_std=0:sstart_sum=1.0])1:0.566963[&&NHX:Sample_counter=rhizpot3--6||rhiztom1--2||rhiztom2--1:Type_counter=GTDB--32||capture--9:besthit_avg=94.7:besthit_max=94.7:besthit_min=94.7:besthit_std=0:besthit_sum=94.7:bitscore_avg=280.0:bitscore_max=280.0:bitscore_min=280.0:bitscore_std=0:bitscore_sum=280.0:capture_class_counter=c__Actinomycetia--2||c__Alphaproteobacteria--5||c__Desulfovibrionia--1||c__Gammaproteobacteria--1:capture_domain_counter=d__Bacteria--9:capture_family_counter=f__Desulfovibrionaceae--1||f__Magnetospirillaceae--2||f__Micromonosporaceae--1||f__Motilibacteraceae--1||f__Rhodocyclaceae--1||f__Sphingomonadaceae--1||f__Xanthobacteraceae--2:capture_genus_counter=g__Actinoplanes--1||g__Azonexus--1||g__Bradyrhizobium--2||g__Motilibacter--1||g__Phaeospirillum--2||g__Solidesulfovibrio--1||g__Sphingobium_A--1:capture_order_counter=o__Burkholderiales--1||o__Desulfovibrionales--1||o__Motilibacterales--1||o__Mycobacteriales--1||o__Rhizobiales--2||o__Rhodospirillales--2||o__Sphingomonadales--1:capture_phylum_counter=p__Actinobacteriota--2||p__Desulfobacterota_I--1||p__Proteobacteria--6:capture_species_counter=s__Actinoplanes durhamensis--1||s__Azonexus sp008933675--1||s__Bradyrhizobium iriomotense_B--1||s__Bradyrhizobium sp000239795--1||s__Motilibacter rhizosphaerae--1||s__Phaeospirillum sp903853455--2||s__Solidesulfovibrio magneticus_A--1||s__Sphingobium_A boeckii--1:evalue_avg=2.38e-97:evalue_max=2.38e-97:evalue_min=2.38e-97:evalue_std=0:evalue_sum=2.38e-97:gapopen_avg=0.0:gapopen_max=0.0:gapopen_min=0.0:gapopen_std=0:gapopen_sum=0.0:gtdb_class_counter=c__Alphaproteobacteria--32:gtdb_domain_counter=d__Bacteria--32:gtdb_family_counter=f__Beijerinckiaceae--32:gtdb_genus_counter=g__Bosea--32:gtdb_order_counter=o__Rhizobiales--32:gtdb_phylum_counter=p__Proteobacteria--32:gtdb_species_counter=s__Bosea caraganae--1||s__Bosea lathyri--1||s__Bosea lupini--1||s__Bosea psychrotolerans--1||s__Bosea sp001295925--1||s__Bosea sp001426225--1||s__Bosea sp001429505--1||s__Bosea sp001509835--1||s__Bosea sp001556125--1||s__Bosea sp001562255--1||s__Bosea sp001713455--1||s__Bosea sp001898115--1||s__Bosea sp002220095--1||s__Bosea sp002279705--1||s__Bosea sp003046175--1||s__Bosea sp003208615--1||s__Bosea sp003241815--1||s__Bosea sp003248805--1||s__Bosea sp003952665--1||s__Bosea sp004123845--1||s__Bosea sp004341515--1||s__Bosea sp005502805--1||s__Bosea sp013823325--1||s__Bosea sp014873125--1||s__Bosea sp017308075--1||s__Bosea sp900112185--1||s__Bosea sp900113835--1||s__Bosea sp900185715--1||s__Bosea sp900470775--1||s__Bosea sp902506165--1||s__Bosea vaviloviae--1||s__Bosea vaviloviae_B--1:heptad_counter=MCP-38H--41:lbd_counter=:lca_tree=g__Bosea:length_avg=171.0:length_max=171.0:length_min=171.0:length_std=0:length_sum=171.0:mismatch_avg=9.0:mismatch_max=9.0:mismatch_min=9.0:mismatch_std=0:mismatch_sum=9.0:name=N807494:qcovhsp_avg=99.4:qcovhsp_max=99.4:qcovhsp_min=99.4:qcovhsp_std=0:qcovhsp_sum=99.4:qend_avg=172.0:qend_max=172.0:qend_min=172.0:qend_std=0:qend_sum=172.0:qstart_avg=2.0:qstart_max=2.0:qstart_min=2.0:qstart_std=0:qstart_sum=2.0:ref_name_counter=GB_GCA_003241815.1_protein.faa_QBLV01000044.1_3@PF00015_full_PFAM.499.675--1:scovhsp_avg=97.2:scovhsp_max=97.2:scovhsp_min=97.2:scovhsp_std=0:scovhsp_sum=97.2:send_avg=171.0:send_max=171.0:send_min=171.0:send_std=0:send_sum=171.0:sstart_avg=1.0:sstart_max=1.0:sstart_min=1.0:sstart_std=0:sstart_sum=1.0])0.103:0.0245561[&&NHX:Sample_counter=rhizpot1--9||rhizpot3--9||rhiztom1--12||rhiztom2--2||rhiztom3--4:Type_counter=GTDB--43||capture--36:besthit_avg=68.22:besthit_max=94.7:besthit_min=53.6:besthit_std=14.274203616625654:besthit_sum=682.1999999999999:bitscore_avg=152.7:bitscore_max=280.0:bitscore_min=107.0:bitscore_std=48.846812701660596:bitscore_sum=1527.0:capture_class_counter=c__Actinomycetia--2||c__Alphaproteobacteria--16||c__Clostridia--1||c__Desulfobulbia--2||c__Desulfovibrionia--1||c__Gammaproteobacteria--11||c__Gemmatimonadetes--1||c__Myxococcia--1||c__Vicinamibacteria--1:capture_domain_counter=d__Bacteria--36:capture_family_counter=f__Acetobacteraceae--1||f__Aeromonadaceae--1||f__Azospirillaceae--1||f__Beijerinckiaceae--3||f__Chromobacteriaceae--2||f__Desulfocapsaceae--2||f__Desulfovibrionaceae--1||f__Gemmatimonadaceae--1||f__Magnetospirillaceae--4||f__Methyloligellaceae--1||f__Micromonosporaceae--1||f__Motilibacteraceae--1||f__Myxococcaceae--1||f__Oleiphilaceae--1||f__Oscillospiraceae--1||f__Pseudomonadaceae--6||f__Rhizobiaceae--3||f__Rhodocyclaceae--1||f__Sphingomonadaceae--1||f__Vicinamibacteraceae--1||f__Xanthobacteraceae--2:capture_genus_counter=g__Actinoplanes--1||g__Aeromonas--1||g__Azonexus--1||g__BOG-933--1||g__Bradyrhizobium--2||g__CAIQQQ01--1||g__Chromobacterium--1||g__Desulfofustis--2||g__ER4--1||g__Gemmatimonas--1||g__Luteitalea--1||g__Magnetospirillum--2||g__Marinobacter--1||g__Methylobacterium--3||g__Methyloceanibacter--1||g__Motilibacter--1||g__Myxococcus--1||g__Phaeospirillum--2||g__Pseudomonas_D--6||g__Rhizobium--3||g__Solidesulfovibrio--1||g__Sphingobium_A--1||g__Vogesella--1:capture_order_counter=o__Acetobacterales--1||o__Azospirillales--1||o__Burkholderiales--3||o__Desulfobulbales--2||o__Desulfovibrionales--1||o__Enterobacterales--1||o__Gemmatimonadales--1||o__Motilibacterales--1||o__Mycobacteriales--1||o__Myxococcales--1||o__Oscillospirales--1||o__Pseudomonadales--7||o__Rhizobiales--9||o__Rhodospirillales--4||o__Sphingomonadales--1||o__Vicinamibacterales--1:capture_phylum_counter=p__Acidobacteriota--1||p__Actinobacteriota--2||p__Desulfobacterota--2||p__Desulfobacterota_I--1||p__Firmicutes_A--1||p__Gemmatimonadota--1||p__Myxococcota--1||p__Proteobacteria--27:capture_species_counter=s__Actinoplanes durhamensis--1||s__Aeromonas fluvialis--1||s__Azonexus sp008933675--1||s__BOG-933 sp903920145--1||s__Bradyrhizobium iriomotense_B--1||s__Bradyrhizobium sp000239795--1||s__CAIQQQ01 sp903873995--1||s__Chromobacterium sphagni--1||s__Desulfofustis glycolicus--2||s__ER4 sp015068395--1||s__Gemmatimonas sp002483225--1||s__Luteitalea sp001464065--1||s__Magnetospirillum sp006218045--2||s__Marinobacter daqiaonensis--1||s__Methylobacterium sp017833295--3||s__Methyloceanibacter superfactus--1||s__Motilibacter rhizosphaerae--1||s__Myxococcus fallax--1||s__Phaeospirillum sp903853455--2||s__Pseudomonas_D gallaeciensis--6||s__Rhizobium altiplani--3||s__Solidesulfovibrio magneticus_A--1||s__Sphingobium_A boeckii--1||s__Vogesella fluminis--1:evalue_avg=1.5700006393877882e-30:evalue_max=1.57e-29:evalue_min=2.38e-97:evalue_std=4.964775701806793e-30:evalue_sum=1.5700006393877882e-29:gapopen_avg=0.2:gapopen_max=1.0:gapopen_min=0.0:gapopen_std=0.42163702135578396:gapopen_sum=2.0:gtdb_class_counter=c__Alphaproteobacteria--43:gtdb_domain_counter=d__Bacteria--43:gtdb_family_counter=f__Azospirillaceae--7||f__Beijerinckiaceae--32||f__Magnetospirillaceae--2||f__Xanthobacteraceae--2:gtdb_genus_counter=g__Azospirillum--1||g__Bosea--32||g__Bradyrhizobium--2||g__Nitrospirillum--6||g__Telmatospirillum--2:gtdb_order_counter=o__Azospirillales--7||o__Rhizobiales--34||o__Rhodospirillales--2:gtdb_phylum_counter=p__Proteobacteria--43:gtdb_species_counter=s__Azospirillum sp017356015--1||s__Bosea caraganae--1||s__Bosea lathyri--1||s__Bosea lupini--1||s__Bosea psychrotolerans--1||s__Bosea sp001295925--1||s__Bosea sp001426225--1||s__Bosea sp001429505--1||s__Bosea sp001509835--1||s__Bosea sp001556125--1||s__Bosea sp001562255--1||s__Bosea sp001713455--1||s__Bosea sp001898115--1||s__Bosea sp002220095--1||s__Bosea sp002279705--1||s__Bosea sp003046175--1||s__Bosea sp003208615--1||s__Bosea sp003241815--1||s__Bosea sp003248805--1||s__Bosea sp003952665--1||s__Bosea sp004123845--1||s__Bosea sp004341515--1||s__Bosea sp005502805--1||s__Bosea sp013823325--1||s__Bosea sp014873125--1||s__Bosea sp017308075--1||s__Bosea sp900112185--1||s__Bosea sp900113835--1||s__Bosea sp900185715--1||s__Bosea sp900470775--1||s__Bosea sp902506165--1||s__Bosea vaviloviae--1||s__Bosea vaviloviae_B--1||s__Bradyrhizobium frederickii--1||s__Bradyrhizobium sp000472385--1||s__Nitrospirillum amazonense--1||s__Nitrospirillum amazonense_A--1||s__Nitrospirillum amazonense_B--1||s__Nitrospirillum amazonense_C--1||s__Nitrospirillum iridis--1||s__Nitrospirillum sp000333275--1||s__Telmatospirillum siberiense--2:heptad_counter=MCP-38H--79:lbd_counter=:lca_tree=c__Alphaproteobacteria:length_avg=143.9:length_max=171.0:length_min=103.0:length_std=24.232439231557173:length_sum=1439.0:mismatch_avg=46.3:mismatch_max=72.0:mismatch_min=9.0:mismatch_std=23.57046174063348:mismatch_sum=463.0:name=N807495:qcovhsp_avg=98.97:qcovhsp_max=100.0:qcovhsp_min=97.2:qcovhsp_std=1.123536084571089:qcovhsp_sum=989.6999999999999:qend_avg=144.5:qend_max=172.0:qend_min=103.0:qend_std=24.545875417267155:qend_sum=1445.0:qstart_avg=1.7:qstart_max=5.0:qstart_min=1.0:qstart_std=1.2516655570345725:qstart_sum=17.0:ref_name_counter=GB_GCA_003241815.1_protein.faa_QBLV01000044.1_3@PF00015_full_PFAM.499.675--1||RS_GCF_002845745.1_protein.faa_NZ_PIUM01000002.1_171@PF00015_full_PFAM.365.529--3||RS_GCF_002845745.1_protein.faa_NZ_PIUM01000016.1_2@PF00015_full_PFAM.366.544--1||RS_GCF_017356015.1_protein.faa_NZ_JAFIQV010000001.1_92@PF00015_full_PFAM.365.528--5:scovhsp_avg=86.59:scovhsp_max=99.4:scovhsp_min=63.2:scovhsp_std=14.320261481163286:scovhsp_sum=865.9:send_avg=151.1:send_max=171.0:send_min=103.0:send_std=21.299191429619004:send_sum=1511.0:sstart_avg=8.3:sstart_max=40.0:sstart_min=1.0:sstart_std=13.266917920568858:sstart_sum=83.0],((((e980ad12-bcbd-46da-8140-c6583cf65e16_5@MCPsignal.406.449:5e-09[&&NHX:Sample=rhizpot3:Type=capture:capture_class=c__Alphaproteobacteria:capture_domain=d__Bacteria:capture_family=f__Azospirillaceae:capture_genus=g__Azospirillum:capture_order=o__Azospirillales:capture_phylum=p__Proteobacteria:capture_species=s__Azospirillum sp003115975:heptad=MCP-38H],((c7fb79c6-a2ac-4069-bd82-049833d9a05f_5@MCPsignal.222.328:0.0190948[&&NHX:Sample=rhizpot2:Type=capture:besthit=80.4:bitscore=133.0:capture_class=c__Halobacteria:capture_domain=d__Archaea:capture_family=f__Haladaptataceae:capture_genus=g__Halorussus:capture_order=o__Halobacteriales:capture_phylum=p__Halobacteriota:capture_species=s__Halorussus sp010747475:evalue=1.65e-40:gapopen=0.0:heptad=MCP-38H:length=102.0:mismatch=20.0:qcovhsp=96.2:qend=105.0:qstart=4.0:ref_name=RS_GCF_001424705.1_protein.faa_NZ_LMRA01000001.1_324@PF00015_full_PFAM.464.642:scovhsp=57.3:send=102.0:sstart=1.0],041e675b-c4a0-499e-90f1-91273478a0d6_4@MCPsignal.450.540:5e-09[&&NHX:Sample=rhizpot3:Type=capture:capture_class=c__Desulfovibrionia:capture_domain=d__Bacteria:capture_family=f__Desulfovibrionaceae:capture_genus=g__Desulfovibrio:capture_order=o__Desulfovibrionales:capture_phylum=p__Desulfobacterota_I:capture_species=s__Desulfovibrio sp910584445:heptad=MCP-38H])0.821:0.0195636[&&NHX:Sample_counter=rhizpot2--1||rhizpot3--1:Type_counter=capture--2:besthit_avg=80.4:besthit_max=80.4:besthit_min=80.4:besthit_std=0:besthit_sum=80.4:bitscore_avg=133.0:bitscore_max=133.0:bitscore_min=133.0:bitscore_std=0:bitscore_sum=133.0:capture_class_counter=c__Desulfovibrionia--1||c__Halobacteria--1:capture_domain_counter=d__Archaea--1||d__Bacteria--1:capture_family_counter=f__Desulfovibrionaceae--1||f__Haladaptataceae--1:capture_genus_counter=g__Desulfovibrio--1||g__Halorussus--1:capture_order_counter=o__Desulfovibrionales--1||o__Halobacteriales--1:capture_phylum_counter=p__Desulfobacterota_I--1||p__Halobacteriota--1:capture_species_counter=s__Desulfovibrio sp910584445--1||s__Halorussus sp010747475--1:evalue_avg=1.65e-40:evalue_max=1.65e-40:evalue_min=1.65e-40:evalue_std=0:evalue_sum=1.65e-40:gapopen_avg=0.0:gapopen_max=0.0:gapopen_min=0.0:gapopen_std=0:gapopen_sum=0.0:gtdb_class_counter=:gtdb_domain_counter=:gtdb_family_counter=:gtdb_genus_counter=:gtdb_order_counter=:gtdb_phylum_counter=:gtdb_species_counter=:heptad_counter=MCP-38H--2:lbd_counter=:length_avg=102.0:length_max=102.0:length_min=102.0:length_std=0:length_sum=102.0:mismatch_avg=20.0:mismatch_max=20.0:mismatch_min=20.0:mismatch_std=0:mismatch_sum=20.0:name=N807499:qcovhsp_avg=96.2:qcovhsp_max=96.2:qcovhsp_min=96.2:qcovhsp_std=0:qcovhsp_sum=96.2:qend_avg=105.0:qend_max=105.0:qend_min=105.0:qend_std=0:qend_sum=105.0:qstart_avg=4.0:qstart_max=4.0:qstart_min=4.0:qstart_std=0:qstart_sum=4.0:ref_name_counter=RS_GCF_001424705.1_protein.faa_NZ_LMRA01000001.1_324@PF00015_full_PFAM.464.642--1:scovhsp_avg=57.3:scovhsp_max=57.3:scovhsp_min=57.3:scovhsp_std=0:scovhsp_sum=57.3:send_avg=102.0:send_max=102.0:send_min=102.0:send_std=0:send_sum=102.0:sstart_avg=1.0:sstart_max=1.0:sstart_min=1.0:sstart_std=0:sstart_sum=1.0],11fe10bf-bcd2-424f-9f78-d5fa47fcd848_4@MCPsignal.707.769:0.0851129[&&NHX:Sample=rhizpot3:Type=capture:capture_class=c__Halobacteria:capture_domain=d__Archaea:capture_family=f__Haladaptataceae:capture_genus=g__Halorussus:capture_order=o__Halobacteriales:capture_phylum=p__Halobacteriota:capture_species=s__Halorussus sp010747475:heptad=MCP-38H])0:5e-09[&&NHX:Sample_counter=rhizpot2--1||rhizpot3--2:Type_counter=capture--3:besthit_avg=80.4:besthit_max=80.4:besthit_min=80.4:besthit_std=0:besthit_sum=80.4:bitscore_avg=133.0:bitscore_max=133.0:bitscore_min=133.0:bitscore_std=0:bitscore_sum=133.0:capture_class_counter=c__Desulfovibrionia--1||c__Halobacteria--2:capture_domain_counter=d__Archaea--2||d__Bacteria--1:capture_family_counter=f__Desulfovibrionaceae--1||f__Haladaptataceae--2:capture_genus_counter=g__Desulfovibrio--1||g__Halorussus--2:capture_order_counter=o__Desulfovibrionales--1||o__Halobacteriales--2:capture_phylum_counter=p__Desulfobacterota_I--1||p__Halobacteriota--2:capture_species_counter=s__Desulfovibrio sp910584445--1||s__Halorussus sp010747475--2:evalue_avg=1.65e-40:evalue_max=1.65e-40:evalue_min=1.65e-40:evalue_std=0:evalue_sum=1.65e-40:gapopen_avg=0.0:gapopen_max=0.0:gapopen_min=0.0:gapopen_std=0:gapopen_sum=0.0:gtdb_class_counter=:gtdb_domain_counter=:gtdb_family_counter=:gtdb_genus_counter=:gtdb_order_counter=:gtdb_phylum_counter=:gtdb_species_counter=:heptad_counter=MCP-38H--3:lbd_counter=:length_avg=102.0:length_max=102.0:length_min=102.0:length_std=0:length_sum=102.0:mismatch_avg=20.0:mismatch_max=20.0:mismatch_min=20.0:mismatch_std=0:mismatch_sum=20.0:name=N807501:qcovhsp_avg=96.2:qcovhsp_max=96.2:qcovhsp_min=96.2:qcovhsp_std=0:qcovhsp_sum=96.2:qend_avg=105.0:qend_max=105.0:qend_min=105.0:qend_std=0:qend_sum=105.0:qstart_avg=4.0:qstart_max=4.0:qstart_min=4.0:qstart_std=0:qstart_sum=4.0:ref_name_counter=RS_GCF_001424705.1_protein.faa_NZ_LMRA01000001.1_324@PF00015_full_PFAM.464.642--1:scovhsp_avg=57.3:scovhsp_max=57.3:scovhsp_min=57.3:scovhsp_std=0:scovhsp_sum=57.3:send_avg=102.0:send_max=102.0:send_min=102.0:send_std=0:send_sum=102.0:sstart_avg=1.0:sstart_max=1.0:sstart_min=1.0:sstart_std=0:sstart_sum=1.0])0.939:0.109382[&&NHX:Sample_counter=rhizpot2--1||rhizpot3--3:Type_counter=capture--4:besthit_avg=80.4:besthit_max=80.4:besthit_min=80.4:besthit_std=0:besthit_sum=80.4:bitscore_avg=133.0:bitscore_max=133.0:bitscore_min=133.0:bitscore_std=0:bitscore_sum=133.0:capture_class_counter=c__Alphaproteobacteria--1||c__Desulfovibrionia--1||c__Halobacteria--2:capture_domain_counter=d__Archaea--2||d__Bacteria--2:capture_family_counter=f__Azospirillaceae--1||f__Desulfovibrionaceae--1||f__Haladaptataceae--2:capture_genus_counter=g__Azospirillum--1||g__Desulfovibrio--1||g__Halorussus--2:capture_order_counter=o__Azospirillales--1||o__Desulfovibrionales--1||o__Halobacteriales--2:capture_phylum_counter=p__Desulfobacterota_I--1||p__Halobacteriota--2||p__Proteobacteria--1:capture_species_counter=s__Azospirillum sp003115975--1||s__Desulfovibrio sp910584445--1||s__Halorussus sp010747475--2:evalue_avg=1.65e-40:evalue_max=1.65e-40:evalue_min=1.65e-40:evalue_std=0:evalue_sum=1.65e-40:gapopen_avg=0.0:gapopen_max=0.0:gapopen_min=0.0:gapopen_std=0:gapopen_sum=0.0:gtdb_class_counter=:gtdb_domain_counter=:gtdb_family_counter=:gtdb_genus_counter=:gtdb_order_counter=:gtdb_phylum_counter=:gtdb_species_counter=:heptad_counter=MCP-38H--4:lbd_counter=:length_avg=102.0:length_max=102.0:length_min=102.0:length_std=0:length_sum=102.0:mismatch_avg=20.0:mismatch_max=20.0:mismatch_min=20.0:mismatch_std=0:mismatch_sum=20.0:name=N807502:qcovhsp_avg=96.2:qcovhsp_max=96.2:qcovhsp_min=96.2:qcovhsp_std=0:qcovhsp_sum=96.2:qend_avg=105.0:qend_max=105.0:qend_min=105.0:qend_std=0:qend_sum=105.0:qstart_avg=4.0:qstart_max=4.0:qstart_min=4.0:qstart_std=0:qstart_sum=4.0:ref_name_counter=RS_GCF_001424705.1_protein.faa_NZ_LMRA01000001.1_324@PF00015_full_PFAM.464.642--1:scovhsp_avg=57.3:scovhsp_max=57.3:scovhsp_min=57.3:scovhsp_std=0:scovhsp_sum=57.3:send_avg=102.0:send_max=102.0:send_min=102.0:send_std=0:send_sum=102.0:sstart_avg=1.0:sstart_max=1.0:sstart_min=1.0:sstart_std=0:sstart_sum=1.0],((RS_GCF_001424705.1_protein.faa_NZ_LMRA01000001.1_324@PF00015_full_PFAM.464.642:0.0266681[&&NHX:Type=GTDB:gtdb_class=c__Alphaproteobacteria:gtdb_domain=d__Bacteria:gtdb_family=f__Beijerinckiaceae:gtdb_genus=g__Methylobacterium:gtdb_order=o__Rhizobiales:gtdb_phylum=p__Proteobacteria:gtdb_species=s__Methylobacterium sp001424705:heptad=MCP-38H:species=d__Bacteria_p__Proteobacteria_c__Alphaproteobacteria_o__Rhizobiales_f__Beijerinckiaceae_g__Methylobacterium_s__Methylobacterium sp001424705],RS_GCF_001422885.1_protein.faa_NZ_LMMZ01000034.1_88@PF00015_full_PFAM.488.667:0.0331787[&&NHX:Type=GTDB:gtdb_class=c__Alphaproteobacteria:gtdb_domain=d__Bacteria:gtdb_family=f__Beijerinckiaceae:gtdb_genus=g__Methylobacterium:gtdb_order=o__Rhizobiales:gtdb_phylum=p__Proteobacteria:gtdb_species=s__Methylobacterium sp001422885:heptad=MCP-38H:species=d__Bacteria_p__Proteobacteria_c__Alphaproteobacteria_o__Rhizobiales_f__Beijerinckiaceae_g__Methylobacterium_s__Methylobacterium sp001422885])0.854:0.0254074[&&NHX:Sample_counter=:Type_counter=GTDB--2:capture_class_counter=:capture_domain_counter=:capture_family_counter=:capture_genus_counter=:capture_order_counter=:capture_phylum_counter=:capture_species_counter=:evoltype=D:gtdb_class_counter=c__Alphaproteobacteria--2:gtdb_domain_counter=d__Bacteria--2:gtdb_family_counter=f__Beijerinckiaceae--2:gtdb_genus_counter=g__Methylobacterium--2:gtdb_order_counter=o__Rhizobiales--2:gtdb_phylum_counter=p__Proteobacteria--2:gtdb_species_counter=s__Methylobacterium sp001422885--1||s__Methylobacterium sp001424705--1:heptad_counter=MCP-38H--2:lbd_counter=:lca=d__Bacteria:lca_tree=g__Methylobacterium:name=N807505:ref_name_counter=],(((e354f74c-dd71-4a6d-aebc-5a8f52d643c6_1@MCPsignal.29.95:5e-09[&&NHX:Sample=rhizpot3:Type=capture:capture_class=c__Alphaproteobacteria:capture_domain=d__Bacteria:capture_family=f__Beijerinckiaceae:capture_genus=g__Methylobacterium:capture_order=o__Rhizobiales:capture_phylum=p__Proteobacteria:capture_species=s__Methylobacterium sp001422985:heptad=MCP-38H],(c92000e6-7724-45ec-a0e1-d6574e5ff730_1@MCPsignal.115.174:5e-09[&&NHX:Sample=rhizpot3:Type=capture:capture_class=c__Actinomycetia:capture_domain=d__Bacteria:capture_family=f__Geodermatophilaceae:capture_genus=g__Geodermatophilus:capture_order=o__Mycobacteriales:capture_phylum=p__Actinobacteriota:capture_species=s__Geodermatophilus saharensis:heptad=MCP-38H],d1ce3176-8112-47fd-82db-722efa06cdc0_1@MCPsignal.28.97:0.0133541[&&NHX:Sample=rhizpot3:Type=capture:capture_class=c__Alphaproteobacteria:capture_domain=d__Bacteria:capture_family=f__Beijerinckiaceae:capture_genus=g__Methylobacterium:capture_order=o__Rhizobiales:capture_phylum=p__Proteobacteria:capture_species=s__Methylobacterium sp001422985:heptad=MCP-38H])0:5e-09[&&NHX:Sample_counter=rhizpot3--2:Type_counter=capture--2:capture_class_counter=c__Actinomycetia--1||c__Alphaproteobacteria--1:capture_domain_counter=d__Bacteria--2:capture_family_counter=f__Beijerinckiaceae--1||f__Geodermatophilaceae--1:capture_genus_counter=g__Geodermatophilus--1||g__Methylobacterium--1:capture_order_counter=o__Mycobacteriales--1||o__Rhizobiales--1:capture_phylum_counter=p__Actinobacteriota--1||p__Proteobacteria--1:capture_species_counter=s__Geodermatophilus saharensis--1||s__Methylobacterium sp001422985--1:gtdb_class_counter=:gtdb_domain_counter=:gtdb_family_counter=:gtdb_genus_counter=:gtdb_order_counter=:gtdb_phylum_counter=:gtdb_species_counter=:heptad_counter=MCP-38H--2:lbd_counter=:name=N807509:ref_name_counter=])0:5e-09[&&NHX:Sample_counter=rhizpot3--3:Type_counter=capture--3:capture_class_counter=c__Actinomycetia--1||c__Alphaproteobacteria--2:capture_domain_counter=d__Bacteria--3:capture_family_counter=f__Beijerinckiaceae--2||f__Geodermatophilaceae--1:capture_genus_counter=g__Geodermatophilus--1||g__Methylobacterium--2:capture_order_counter=o__Mycobacteriales--1||o__Rhizobiales--2:capture_phylum_counter=p__Actinobacteriota--1||p__Proteobacteria--2:capture_species_counter=s__Geodermatophilus saharensis--1||s__Methylobacterium sp001422985--2:gtdb_class_counter=:gtdb_domain_counter=:gtdb_family_counter=:gtdb_genus_counter=:gtdb_order_counter=:gtdb_phylum_counter=:gtdb_species_counter=:heptad_counter=MCP-38H--3:lbd_counter=:name=N807510:ref_name_counter=],(((RS_GCF_001422985.1_protein.faa_NZ_LMNL01000012.1_68@PF00015_full_PFAM.491.666:5e-09[&&NHX:Type=GTDB:gtdb_class=c__Alphaproteobacteria:gtdb_domain=d__Bacteria:gtdb_family=f__Beijerinckiaceae:gtdb_genus=g__Methylobacterium:gtdb_order=o__Rhizobiales:gtdb_phylum=p__Proteobacteria:gtdb_species=s__Methylobacterium sp001422985:heptad=MCP-38H:species=d__Bacteria_p__Proteobacteria_c__Alphaproteobacteria_o__Rhizobiales_f__Beijerinckiaceae_g__Methylobacterium_s__Methylobacterium sp001422985],31e79c66-7b39-4de8-8569-951eff74c3f8_6@MCPsignal.35.139:0.0169163[&&NHX:Sample=rhizpot3:Type=capture:besthit=86.3:bitscore=145.0:capture_class=c__Alphaproteobacteria:capture_domain=d__Bacteria:capture_family=f__Beijerinckiaceae:capture_genus=g__Methylobacterium:capture_order=o__Rhizobiales:capture_phylum=p__Proteobacteria:capture_species=s__Methylobacterium sp001422985:evalue=2.19e-45:gapopen=0.0:heptad=MCP-38H:length=102.0:mismatch=14.0:qcovhsp=98.1:qend=104.0:qstart=3.0:ref_name=RS_GCF_001422885.1_protein.faa_NZ_LMMZ01000034.1_88@PF00015_full_PFAM.488.667:scovhsp=57.0:send=102.0:sstart=1.0])0:5e-09[&&NHX:Sample_counter=rhizpot3--1:Type_counter=GTDB--1||capture--1:besthit_avg=86.3:besthit_max=86.3:besthit_min=86.3:besthit_std=0:besthit_sum=86.3:bitscore_avg=145.0:bitscore_max=145.0:bitscore_min=145.0:bitscore_std=0:bitscore_sum=145.0:capture_class_counter=c__Alphaproteobacteria--1:capture_domain_counter=d__Bacteria--1:capture_family_counter=f__Beijerinckiaceae--1:capture_genus_counter=g__Methylobacterium--1:capture_order_counter=o__Rhizobiales--1:capture_phylum_counter=p__Proteobacteria--1:capture_species_counter=s__Methylobacterium sp001422985--1:evalue_avg=2.19e-45:evalue_max=2.19e-45:evalue_min=2.19e-45:evalue_std=0:evalue_sum=2.19e-45:gapopen_avg=0.0:gapopen_max=0.0:gapopen_min=0.0:gapopen_std=0:gapopen_sum=0.0:gtdb_class_counter=c__Alphaproteobacteria--1:gtdb_domain_counter=d__Bacteria--1:gtdb_family_counter=f__Beijerinckiaceae--1:gtdb_genus_counter=g__Methylobacterium--1:gtdb_order_counter=o__Rhizobiales--1:gtdb_phylum_counter=p__Proteobacteria--1:gtdb_species_counter=s__Methylobacterium sp001422985--1:heptad_counter=MCP-38H--2:lbd_counter=:lca_tree=s__Methylobacterium sp001422985:length_avg=102.0:length_max=102.0:length_min=102.0:length_std=0:length_sum=102.0:mismatch_avg=14.0:mismatch_max=14.0:mismatch_min=14.0:mismatch_std=0:mismatch_sum=14.0:name=N807513:qcovhsp_avg=98.1:qcovhsp_max=98.1:qcovhsp_min=98.1:qcovhsp_std=0:qcovhsp_sum=98.1:qend_avg=104.0:qend_max=104.0:qend_min=104.0:qend_std=0:qend_sum=104.0:qstart_avg=3.0:qstart_max=3.0:qstart_min=3.0:qstart_std=0:qstart_sum=3.0:ref_name_counter=RS_GCF_001422885.1_protein.faa_NZ_LMMZ01000034.1_88@PF00015_full_PFAM.488.667--1:scovhsp_avg=57.0:scovhsp_max=57.0:scovhsp_min=57.0:scovhsp_std=0:scovhsp_sum=57.0:send_avg=102.0:send_max=102.0:send_min=102.0:send_std=0:send_sum=102.0:sstart_avg=1.0:sstart_max=1.0:sstart_min=1.0:sstart_std=0:sstart_sum=1.0],cc457bea-06d3-41ef-8f18-3304606f0b91_6@MCPsignal.196.278:0.0490569[&&NHX:Sample=rhizpot1:Type=capture:capture_class=c__Alphaproteobacteria:capture_domain=d__Bacteria:capture_family=f__Beijerinckiaceae:capture_genus=g__Methylobacterium:capture_order=o__Rhizobiales:capture_phylum=p__Proteobacteria:capture_species=s__Methylobacterium sp001422985:heptad=MCP-38H])0:9e-09[&&NHX:Sample_counter=rhizpot1--1||rhizpot3--1:Type_counter=GTDB--1||capture--2:besthit_avg=86.3:besthit_max=86.3:besthit_min=86.3:besthit_std=0:besthit_sum=86.3:bitscore_avg=145.0:bitscore_max=145.0:bitscore_min=145.0:bitscore_std=0:bitscore_sum=145.0:capture_class_counter=c__Alphaproteobacteria--2:capture_domain_counter=d__Bacteria--2:capture_family_counter=f__Beijerinckiaceae--2:capture_genus_counter=g__Methylobacterium--2:capture_order_counter=o__Rhizobiales--2:capture_phylum_counter=p__Proteobacteria--2:capture_species_counter=s__Methylobacterium sp001422985--2:evalue_avg=2.19e-45:evalue_max=2.19e-45:evalue_min=2.19e-45:evalue_std=0:evalue_sum=2.19e-45:gapopen_avg=0.0:gapopen_max=0.0:gapopen_min=0.0:gapopen_std=0:gapopen_sum=0.0:gtdb_class_counter=c__Alphaproteobacteria--1:gtdb_domain_counter=d__Bacteria--1:gtdb_family_counter=f__Beijerinckiaceae--1:gtdb_genus_counter=g__Methylobacterium--1:gtdb_order_counter=o__Rhizobiales--1:gtdb_phylum_counter=p__Proteobacteria--1:gtdb_species_counter=s__Methylobacterium sp001422985--1:heptad_counter=MCP-38H--3:lbd_counter=:lca_tree=s__Methylobacterium sp001422985:length_avg=102.0:length_max=102.0:length_min=102.0:length_std=0:length_sum=102.0:mismatch_avg=14.0:mismatch_max=14.0:mismatch_min=14.0:mismatch_std=0:mismatch_sum=14.0:name=N807515:qcovhsp_avg=98.1:qcovhsp_max=98.1:qcovhsp_min=98.1:qcovhsp_std=0:qcovhsp_sum=98.1:qend_avg=104.0:qend_max=104.0:qend_min=104.0:qend_std=0:qend_sum=104.0:qstart_avg=3.0:qstart_max=3.0:qstart_min=3.0:qstart_std=0:qstart_sum=3.0:ref_name_counter=RS_GCF_001422885.1_protein.faa_NZ_LMMZ01000034.1_88@PF00015_full_PFAM.488.667--1:scovhsp_avg=57.0:scovhsp_max=57.0:scovhsp_min=57.0:scovhsp_std=0:scovhsp_sum=57.0:send_avg=102.0:send_max=102.0:send_min=102.0:send_std=0:send_sum=102.0:sstart_avg=1.0:sstart_max=1.0:sstart_min=1.0:sstart_std=0:sstart_sum=1.0],(ea9ad3b3-0a2f-48ca-8e4f-12183122bd7e_2@MCPsignal.37.106:0[&&NHX:Sample=rhizpot3:Type=capture:capture_class=c__Alphaproteobacteria:capture_domain=d__Bacteria:capture_family=f__Beijerinckiaceae:capture_genus=g__Methylobacterium:capture_order=o__Rhizobiales:capture_phylum=p__Proteobacteria:capture_species=s__Methylobacterium sp001422985:heptad=MCP-38H],e19227fd-c7a3-49b0-947f-a84db5db32d6_4@MCPsignal.64.133:0[&&NHX:Sample=rhizpot3:Type=capture:capture_class=c__Alphaproteobacteria:capture_domain=d__Bacteria:capture_family=f__Beijerinckiaceae:capture_genus=g__Methylobacterium:capture_order=o__Rhizobiales:capture_phylum=p__Proteobacteria:capture_species=s__Methylobacterium sp001422985:heptad=MCP-38H]):5e-09[&&NHX:Sample_counter=rhizpot3--2:Type_counter=capture--2:capture_class_counter=c__Alphaproteobacteria--2:capture_domain_counter=d__Bacteria--2:capture_family_counter=f__Beijerinckiaceae--2:capture_genus_counter=g__Methylobacterium--2:capture_order_counter=o__Rhizobiales--2:capture_phylum_counter=p__Proteobacteria--2:capture_species_counter=s__Methylobacterium sp001422985--2:gtdb_class_counter=:gtdb_domain_counter=:gtdb_family_counter=:gtdb_genus_counter=:gtdb_order_counter=:gtdb_phylum_counter=:gtdb_species_counter=:heptad_counter=MCP-38H--2:lbd_counter=:name=N807518:ref_name_counter=])0:9e-09[&&NHX:Sample_counter=rhizpot1--1||rhizpot3--3:Type_counter=GTDB--1||capture--4:besthit_avg=86.3:besthit_max=86.3:besthit_min=86.3:besthit_std=0:besthit_sum=86.3:bitscore_avg=145.0:bitscore_max=145.0:bitscore_min=145.0:bitscore_std=0:bitscore_sum=145.0:capture_class_counter=c__Alphaproteobacteria--4:capture_domain_counter=d__Bacteria--4:capture_family_counter=f__Beijerinckiaceae--4:capture_genus_counter=g__Methylobacterium--4:capture_order_counter=o__Rhizobiales--4:capture_phylum_counter=p__Proteobacteria--4:capture_species_counter=s__Methylobacterium sp001422985--4:evalue_avg=2.19e-45:evalue_max=2.19e-45:evalue_min=2.19e-45:evalue_std=0:evalue_sum=2.19e-45:gapopen_avg=0.0:gapopen_max=0.0:gapopen_min=0.0:gapopen_std=0:gapopen_sum=0.0:gtdb_class_counter=c__Alphaproteobacteria--1:gtdb_domain_counter=d__Bacteria--1:gtdb_family_counter=f__Beijerinckiaceae--1:gtdb_genus_counter=g__Methylobacterium--1:gtdb_order_counter=o__Rhizobiales--1:gtdb_phylum_counter=p__Proteobacteria--1:gtdb_species_counter=s__Methylobacterium sp001422985--1:heptad_counter=MCP-38H--5:lbd_counter=:lca_tree=s__Methylobacterium sp001422985:length_avg=102.0:length_max=102.0:length_min=102.0:length_std=0:length_sum=102.0:mismatch_avg=14.0:mismatch_max=14.0:mismatch_min=14.0:mismatch_std=0:mismatch_sum=14.0:name=N807519:qcovhsp_avg=98.1:qcovhsp_max=98.1:qcovhsp_min=98.1:qcovhsp_std=0:qcovhsp_sum=98.1:qend_avg=104.0:qend_max=104.0:qend_min=104.0:qend_std=0:qend_sum=104.0:qstart_avg=3.0:qstart_max=3.0:qstart_min=3.0:qstart_std=0:qstart_sum=3.0:ref_name_counter=RS_GCF_001422885.1_protein.faa_NZ_LMMZ01000034.1_88@PF00015_full_PFAM.488.667--1:scovhsp_avg=57.0:scovhsp_max=57.0:scovhsp_min=57.0:scovhsp_std=0:scovhsp_sum=57.0:send_avg=102.0:send_max=102.0:send_min=102.0:send_std=0:send_sum=102.0:sstart_avg=1.0:sstart_max=1.0:sstart_min=1.0:sstart_std=0:sstart_sum=1.0])0:6e-09[&&NHX:Sample_counter=rhizpot1--1||rhizpot3--6:Type_counter=GTDB--1||capture--7:besthit_avg=86.3:besthit_max=86.3:besthit_min=86.3:besthit_std=0:besthit_sum=86.3:bitscore_avg=145.0:bitscore_max=145.0:bitscore_min=145.0:bitscore_std=0:bitscore_sum=145.0:capture_class_counter=c__Actinomycetia--1||c__Alphaproteobacteria--6:capture_domain_counter=d__Bacteria--7:capture_family_counter=f__Beijerinckiaceae--6||f__Geodermatophilaceae--1:capture_genus_counter=g__Geodermatophilus--1||g__Methylobacterium--6:capture_order_counter=o__Mycobacteriales--1||o__Rhizobiales--6:capture_phylum_counter=p__Actinobacteriota--1||p__Proteobacteria--6:capture_species_counter=s__Geodermatophilus saharensis--1||s__Methylobacterium sp001422985--6:evalue_avg=2.19e-45:evalue_max=2.19e-45:evalue_min=2.19e-45:evalue_std=0:evalue_sum=2.19e-45:gapopen_avg=0.0:gapopen_max=0.0:gapopen_min=0.0:gapopen_std=0:gapopen_sum=0.0:gtdb_class_counter=c__Alphaproteobacteria--1:gtdb_domain_counter=d__Bacteria--1:gtdb_family_counter=f__Beijerinckiaceae--1:gtdb_genus_counter=g__Methylobacterium--1:gtdb_order_counter=o__Rhizobiales--1:gtdb_phylum_counter=p__Proteobacteria--1:gtdb_species_counter=s__Methylobacterium sp001422985--1:heptad_counter=MCP-38H--8:lbd_counter=:lca_tree=s__Methylobacterium sp001422985:length_avg=102.0:length_max=102.0:length_min=102.0:length_std=0:length_sum=102.0:mismatch_avg=14.0:mismatch_max=14.0:mismatch_min=14.0:mismatch_std=0:mismatch_sum=14.0:name=N807520:qcovhsp_avg=98.1:qcovhsp_max=98.1:qcovhsp_min=98.1:qcovhsp_std=0:qcovhsp_sum=98.1:qend_avg=104.0:qend_max=104.0:qend_min=104.0:qend_std=0:qend_sum=104.0:qstart_avg=3.0:qstart_max=3.0:qstart_min=3.0:qstart_std=0:qstart_sum=3.0:ref_name_counter=RS_GCF_001422885.1_protein.faa_NZ_LMMZ01000034.1_88@PF00015_full_PFAM.488.667--1:scovhsp_avg=57.0:scovhsp_max=57.0:scovhsp_min=57.0:scovhsp_std=0:scovhsp_sum=57.0:send_avg=102.0:send_max=102.0:send_min=102.0:send_std=0:send_sum=102.0:sstart_avg=1.0:sstart_max=1.0:sstart_min=1.0:sstart_std=0:sstart_sum=1.0],0dca5cfb-87f3-4993-bafc-33b84ddd852e_1@MCPsignal.182.249:5e-09[&&NHX:Sample=rhizpot1:Type=capture:capture_class=c__Alphaproteobacteria:capture_domain=d__Bacteria:capture_family=f__Beijerinckiaceae:capture_genus=g__Methylobacterium:capture_order=o__Rhizobiales:capture_phylum=p__Proteobacteria:capture_species=s__Methylobacterium sp001422985:heptad=MCP-38H])0.94:0.0529424[&&NHX:Sample_counter=rhizpot1--2||rhizpot3--6:Type_counter=GTDB--1||capture--8:besthit_avg=86.3:besthit_max=86.3:besthit_min=86.3:besthit_std=0:besthit_sum=86.3:bitscore_avg=145.0:bitscore_max=145.0:bitscore_min=145.0:bitscore_std=0:bitscore_sum=145.0:capture_class_counter=c__Actinomycetia--1||c__Alphaproteobacteria--7:capture_domain_counter=d__Bacteria--8:capture_family_counter=f__Beijerinckiaceae--7||f__Geodermatophilaceae--1:capture_genus_counter=g__Geodermatophilus--1||g__Methylobacterium--7:capture_order_counter=o__Mycobacteriales--1||o__Rhizobiales--7:capture_phylum_counter=p__Actinobacteriota--1||p__Proteobacteria--7:capture_species_counter=s__Geodermatophilus saharensis--1||s__Methylobacterium sp001422985--7:evalue_avg=2.19e-45:evalue_max=2.19e-45:evalue_min=2.19e-45:evalue_std=0:evalue_sum=2.19e-45:gapopen_avg=0.0:gapopen_max=0.0:gapopen_min=0.0:gapopen_std=0:gapopen_sum=0.0:gtdb_class_counter=c__Alphaproteobacteria--1:gtdb_domain_counter=d__Bacteria--1:gtdb_family_counter=f__Beijerinckiaceae--1:gtdb_genus_counter=g__Methylobacterium--1:gtdb_order_counter=o__Rhizobiales--1:gtdb_phylum_counter=p__Proteobacteria--1:gtdb_species_counter=s__Methylobacterium sp001422985--1:heptad_counter=MCP-38H--9:lbd_counter=:lca_tree=s__Methylobacterium sp001422985:length_avg=102.0:length_max=102.0:length_min=102.0:length_std=0:length_sum=102.0:mismatch_avg=14.0:mismatch_max=14.0:mismatch_min=14.0:mismatch_std=0:mismatch_sum=14.0:name=N807522:qcovhsp_avg=98.1:qcovhsp_max=98.1:qcovhsp_min=98.1:qcovhsp_std=0:qcovhsp_sum=98.1:qend_avg=104.0:qend_max=104.0:qend_min=104.0:qend_std=0:qend_sum=104.0:qstart_avg=3.0:qstart_max=3.0:qstart_min=3.0:qstart_std=0:qstart_sum=3.0:ref_name_counter=RS_GCF_001422885.1_protein.faa_NZ_LMMZ01000034.1_88@PF00015_full_PFAM.488.667--1:scovhsp_avg=57.0:scovhsp_max=57.0:scovhsp_min=57.0:scovhsp_std=0:scovhsp_sum=57.0:send_avg=102.0:send_max=102.0:send_min=102.0:send_std=0:send_sum=102.0:sstart_avg=1.0:sstart_max=1.0:sstart_min=1.0:sstart_std=0:sstart_sum=1.0])0.871:0.0439761[&&NHX:Sample_counter=rhizpot1--2||rhizpot3--6:Type_counter=GTDB--3||capture--8:besthit_avg=86.3:besthit_max=86.3:besthit_min=86.3:besthit_std=0:besthit_sum=86.3:bitscore_avg=145.0:bitscore_max=145.0:bitscore_min=145.0:bitscore_std=0:bitscore_sum=145.0:capture_class_counter=c__Actinomycetia--1||c__Alphaproteobacteria--7:capture_domain_counter=d__Bacteria--8:capture_family_counter=f__Beijerinckiaceae--7||f__Geodermatophilaceae--1:capture_genus_counter=g__Geodermatophilus--1||g__Methylobacterium--7:capture_order_counter=o__Mycobacteriales--1||o__Rhizobiales--7:capture_phylum_counter=p__Actinobacteriota--1||p__Proteobacteria--7:capture_species_counter=s__Geodermatophilus saharensis--1||s__Methylobacterium sp001422985--7:evalue_avg=2.19e-45:evalue_max=2.19e-45:evalue_min=2.19e-45:evalue_std=0:evalue_sum=2.19e-45:gapopen_avg=0.0:gapopen_max=0.0:gapopen_min=0.0:gapopen_std=0:gapopen_sum=0.0:gtdb_class_counter=c__Alphaproteobacteria--3:gtdb_domain_counter=d__Bacteria--3:gtdb_family_counter=f__Beijerinckiaceae--3:gtdb_genus_counter=g__Methylobacterium--3:gtdb_order_counter=o__Rhizobiales--3:gtdb_phylum_counter=p__Proteobacteria--3:gtdb_species_counter=s__Methylobacterium sp001422885--1||s__Methylobacterium sp001422985--1||s__Methylobacterium sp001424705--1:heptad_counter=MCP-38H--11:lbd_counter=:lca_tree=g__Methylobacterium:length_avg=102.0:length_max=102.0:length_min=102.0:length_std=0:length_sum=102.0:mismatch_avg=14.0:mismatch_max=14.0:mismatch_min=14.0:mismatch_std=0:mismatch_sum=14.0:name=N807523:qcovhsp_avg=98.1:qcovhsp_max=98.1:qcovhsp_min=98.1:qcovhsp_std=0:qcovhsp_sum=98.1:qend_avg=104.0:qend_max=104.0:qend_min=104.0:qend_std=0:qend_sum=104.0:qstart_avg=3.0:qstart_max=3.0:qstart_min=3.0:qstart_std=0:qstart_sum=3.0:ref_name_counter=RS_GCF_001422885.1_protein.faa_NZ_LMMZ01000034.1_88@PF00015_full_PFAM.488.667--1:scovhsp_avg=57.0:scovhsp_max=57.0:scovhsp_min=57.0:scovhsp_std=0:scovhsp_sum=57.0:send_avg=102.0:send_max=102.0:send_min=102.0:send_std=0:send_sum=102.0:sstart_avg=1.0:sstart_max=1.0:sstart_min=1.0:sstart_std=0:sstart_sum=1.0])0.903:0.0680714[&&NHX:Sample_counter=rhizpot1--2||rhizpot2--1||rhizpot3--9:Type_counter=GTDB--3||capture--12:besthit_avg=83.35:besthit_max=86.3:besthit_min=80.4:besthit_std=4.171930009000625:besthit_sum=166.7:bitscore_avg=139.0:bitscore_max=145.0:bitscore_min=133.0:bitscore_std=8.48528137423857:bitscore_sum=278.0:capture_class_counter=c__Actinomycetia--1||c__Alphaproteobacteria--8||c__Desulfovibrionia--1||c__Halobacteria--2:capture_domain_counter=d__Archaea--2||d__Bacteria--10:capture_family_counter=f__Azospirillaceae--1||f__Beijerinckiaceae--7||f__Desulfovibrionaceae--1||f__Geodermatophilaceae--1||f__Haladaptataceae--2:capture_genus_counter=g__Azospirillum--1||g__Desulfovibrio--1||g__Geodermatophilus--1||g__Halorussus--2||g__Methylobacterium--7:capture_order_counter=o__Azospirillales--1||o__Desulfovibrionales--1||o__Halobacteriales--2||o__Mycobacteriales--1||o__Rhizobiales--7:capture_phylum_counter=p__Actinobacteriota--1||p__Desulfobacterota_I--1||p__Halobacteriota--2||p__Proteobacteria--8:capture_species_counter=s__Azospirillum sp003115975--1||s__Desulfovibrio sp910584445--1||s__Geodermatophilus saharensis--1||s__Halorussus sp010747475--2||s__Methylobacterium sp001422985--7:evalue_avg=8.2501095e-41:evalue_max=1.65e-40:evalue_min=2.19e-45:evalue_std=1.1667107033192955e-40:evalue_sum=1.6500219e-40:gapopen_avg=0.0:gapopen_max=0.0:gapopen_min=0.0:gapopen_std=0.0:gapopen_sum=0.0:gtdb_class_counter=c__Alphaproteobacteria--3:gtdb_domain_counter=d__Bacteria--3:gtdb_family_counter=f__Beijerinckiaceae--3:gtdb_genus_counter=g__Methylobacterium--3:gtdb_order_counter=o__Rhizobiales--3:gtdb_phylum_counter=p__Proteobacteria--3:gtdb_species_counter=s__Methylobacterium sp001422885--1||s__Methylobacterium sp001422985--1||s__Methylobacterium sp001424705--1:heptad_counter=MCP-38H--15:lbd_counter=:lca_tree=g__Methylobacterium:length_avg=102.0:length_max=102.0:length_min=102.0:length_std=0.0:length_sum=204.0:mismatch_avg=17.0:mismatch_max=20.0:mismatch_min=14.0:mismatch_std=4.242640687119285:mismatch_sum=34.0:name=N807524:qcovhsp_avg=97.15:qcovhsp_max=98.1:qcovhsp_min=96.2:qcovhsp_std=1.3435028842544343:qcovhsp_sum=194.3:qend_avg=104.5:qend_max=105.0:qend_min=104.0:qend_std=0.7071067811865476:qend_sum=209.0:qstart_avg=3.5:qstart_max=4.0:qstart_min=3.0:qstart_std=0.7071067811865476:qstart_sum=7.0:ref_name_counter=RS_GCF_001422885.1_protein.faa_NZ_LMMZ01000034.1_88@PF00015_full_PFAM.488.667--1||RS_GCF_001424705.1_protein.faa_NZ_LMRA01000001.1_324@PF00015_full_PFAM.464.642--1:scovhsp_avg=57.15:scovhsp_max=57.3:scovhsp_min=57.0:scovhsp_std=0.21213203435596223:scovhsp_sum=114.3:send_avg=102.0:send_max=102.0:send_min=102.0:send_std=0.0:send_sum=204.0:sstart_avg=1.0:sstart_max=1.0:sstart_min=1.0:sstart_std=0.0:sstart_sum=2.0],((((RS_GCF_008040035.1_protein.faa_NZ_VRVE01000007.1_120@PF00015_full_PFAM.488.661:0.0387528[&&NHX:Type=GTDB:gtdb_class=c__Alphaproteobacteria:gtdb_domain=d__Bacteria:gtdb_family=f__Beijerinckiaceae:gtdb_genus=g__Methylobacterium:gtdb_order=o__Rhizobiales:gtdb_phylum=p__Proteobacteria:gtdb_species=s__Methylobacterium sp008040035:heptad=MCP-38H:species=d__Bacteria_p__Proteobacteria_c__Alphaproteobacteria_o__Rhizobiales_f__Beijerinckiaceae_g__Methylobacterium_s__Methylobacterium sp008040035],RS_GCF_007992175.1_protein.faa_NZ_BJZT01000029.1_84@PF00015_full_PFAM.492.661:0.0336417[&&NHX:Type=GTDB:gtdb_class=c__Alphaproteobacteria:gtdb_domain=d__Bacteria:gtdb_family=f__Beijerinckiaceae:gtdb_genus=g__Methylobacterium:gtdb_order=o__Rhizobiales:gtdb_phylum=p__Proteobacteria:gtdb_species=s__Methylobacterium haplocladii:heptad=MCP-38H:species=d__Bacteria_p__Proteobacteria_c__Alphaproteobacteria_o__Rhizobiales_f__Beijerinckiaceae_g__Methylobacterium_s__Methylobacterium haplocladii])0.862:0.0177256[&&NHX:Sample_counter=:Type_counter=GTDB--2:capture_class_counter=:capture_domain_counter=:capture_family_counter=:capture_genus_counter=:capture_order_counter=:capture_phylum_counter=:capture_species_counter=:evoltype=D:gtdb_class_counter=c__Alphaproteobacteria--2:gtdb_domain_counter=d__Bacteria--2:gtdb_family_counter=f__Beijerinckiaceae--2:gtdb_genus_counter=g__Methylobacterium--2:gtdb_order_counter=o__Rhizobiales--2:gtdb_phylum_counter=p__Proteobacteria--2:gtdb_species_counter=s__Methylobacterium haplocladii--1||s__Methylobacterium sp008040035--1:heptad_counter=MCP-38H--2:lbd_counter=:lca=d__Bacteria:lca_tree=g__Methylobacterium:name=N807527:ref_name_counter=],(RS_GCF_014196345.1_protein.faa_NZ_JACIDN010000003.1_298@PF00015_full_PFAM.491.667:0.0628579[&&NHX:Type=GTDB:gtdb_class=c__Alphaproteobacteria:gtdb_domain=d__Bacteria:gtdb_family=f__Beijerinckiaceae:gtdb_genus=g__Methylobacterium:gtdb_order=o__Rhizobiales:gtdb_phylum=p__Proteobacteria:gtdb_species=s__Methylobacterium brachythecii:heptad=MCP-38H:species=d__Bacteria_p__Proteobacteria_c__Alphaproteobacteria_o__Rhizobiales_f__Beijerinckiaceae_g__Methylobacterium_s__Methylobacterium brachythecii],RS_GCF_007992215.1_protein.faa_NZ_BJZV01000002.1_386@PF00015_full_PFAM.492.668:0.0408033[&&NHX:Type=GTDB:gtdb_class=c__Alphaproteobacteria:gtdb_domain=d__Bacteria:gtdb_family=f__Beijerinckiaceae:gtdb_genus=g__Methylobacterium:gtdb_order=o__Rhizobiales:gtdb_phylum=p__Proteobacteria:gtdb_species=s__Methylobacterium gnaphalii:heptad=MCP-38H:species=d__Bacteria_p__Proteobacteria_c__Alphaproteobacteria_o__Rhizobiales_f__Beijerinckiaceae_g__Methylobacterium_s__Methylobacterium gnaphalii])0.912:0.0254244[&&NHX:Sample_counter=:Type_counter=GTDB--2:capture_class_counter=:capture_domain_counter=:capture_family_counter=:capture_genus_counter=:capture_order_counter=:capture_phylum_counter=:capture_species_counter=:evoltype=D:gtdb_class_counter=c__Alphaproteobacteria--2:gtdb_domain_counter=d__Bacteria--2:gtdb_family_counter=f__Beijerinckiaceae--2:gtdb_genus_counter=g__Methylobacterium--2:gtdb_order_counter=o__Rhizobiales--2:gtdb_phylum_counter=p__Proteobacteria--2:gtdb_species_counter=s__Methylobacterium brachythecii--1||s__Methylobacterium gnaphalii--1:heptad_counter=MCP-38H--2:lbd_counter=:lca=d__Bacteria:lca_tree=g__Methylobacterium:name=N807530:ref_name_counter=])0.96:0.0633859[&&NHX:Sample_counter=:Type_counter=GTDB--4:capture_class_counter=:capture_domain_counter=:capture_family_counter=:capture_genus_counter=:capture_order_counter=:capture_phylum_counter=:capture_species_counter=:evoltype=D:gtdb_class_counter=c__Alphaproteobacteria--4:gtdb_domain_counter=d__Bacteria--4:gtdb_family_counter=f__Beijerinckiaceae--4:gtdb_genus_counter=g__Methylobacterium--4:gtdb_order_counter=o__Rhizobiales--4:gtdb_phylum_counter=p__Proteobacteria--4:gtdb_species_counter=s__Methylobacterium brachythecii--1||s__Methylobacterium gnaphalii--1||s__Methylobacterium haplocladii--1||s__Methylobacterium sp008040035--1:heptad_counter=MCP-38H--4:lbd_counter=:lca=d__Bacteria:lca_tree=g__Methylobacterium:name=N807531:ref_name_counter=],((((RS_GCF_014199985.1_protein.faa_NZ_JACHOS010000003.1_63@PF00015_full_PFAM.496.670:0.0043708[&&NHX:Type=GTDB:gtdb_class=c__Alphaproteobacteria:gtdb_domain=d__Bacteria:gtdb_family=f__Beijerinckiaceae:gtdb_genus=g__Methylobacterium:gtdb_order=o__Rhizobiales:gtdb_phylum=p__Proteobacteria:gtdb_species=s__Methylobacterium rhodesianum:heptad=MCP-38H:species=d__Bacteria_p__Proteobacteria_c__Alphaproteobacteria_o__Rhizobiales_f__Beijerinckiaceae_g__Methylobacterium_s__Methylobacterium rhodesianum],RS_GCF_002355515.1_protein.faa_NZ_AP014809.1_4157@PF00015_full_PFAM.488.664:0.00438305[&&NHX:Type=GTDB:gtdb_class=c__Alphaproteobacteria:gtdb_domain=d__Bacteria:gtdb_family=f__Beijerinckiaceae:gtdb_genus=g__Methylobacterium:gtdb_order=o__Rhizobiales:gtdb_phylum=p__Proteobacteria:gtdb_species=s__Methylobacterium populi_A:heptad=MCP-38H:species=d__Bacteria_p__Proteobacteria_c__Alphaproteobacteria_o__Rhizobiales_f__Beijerinckiaceae_g__Methylobacterium_s__Methylobacterium populi_A])0:5e-09[&&NHX:Sample_counter=:Type_counter=GTDB--2:capture_class_counter=:capture_domain_counter=:capture_family_counter=:capture_genus_counter=:capture_order_counter=:capture_phylum_counter=:capture_species_counter=:evoltype=D:gtdb_class_counter=c__Alphaproteobacteria--2:gtdb_domain_counter=d__Bacteria--2:gtdb_family_counter=f__Beijerinckiaceae--2:gtdb_genus_counter=g__Methylobacterium--2:gtdb_order_counter=o__Rhizobiales--2:gtdb_phylum_counter=p__Proteobacteria--2:gtdb_species_counter=s__Methylobacterium populi_A--1||s__Methylobacterium rhodesianum--1:heptad_counter=MCP-38H--2:lbd_counter=:lca=d__Bacteria:lca_tree=g__Methylobacterium:name=N807534:ref_name_counter=],(RS_GCF_014191355.1_protein.faa_NZ_JACHWM010000006.1_93@PF00015_full_PFAM.490.664:0.00446498[&&NHX:Type=GTDB:gtdb_class=c__Alphaproteobacteria:gtdb_domain=d__Bacteria:gtdb_family=f__Beijerinckiaceae:gtdb_genus=g__Methylobacterium:gtdb_order=o__Rhizobiales:gtdb_phylum=p__Proteobacteria:gtdb_species=s__Methylobacterium sp014191355:heptad=MCP-38H:species=d__Bacteria_p__Proteobacteria_c__Alphaproteobacteria_o__Rhizobiales_f__Beijerinckiaceae_g__Methylobacterium_s__Methylobacterium sp014191355],(GB_GCA_014138645.1_protein.faa_JACJIB010000004.1_523@PF00015_full_PFAM.499.676:0.0154682[&&NHX:Type=GTDB:gtdb_class=c__Alphaproteobacteria:gtdb_domain=d__Bacteria:gtdb_family=f__Beijerinckiaceae:gtdb_genus=g__Methylobacterium:gtdb_order=o__Rhizobiales:gtdb_phylum=p__Proteobacteria:gtdb_species=s__Methylobacterium thiocyanatum:heptad=MCP-38H:species=d__Bacteria_p__Proteobacteria_c__Alphaproteobacteria_o__Rhizobiales_f__Beijerinckiaceae_g__Methylobacterium_s__Methylobacterium thiocyanatum],RS_GCF_003111705.1_protein.faa_NZ_CP029173.1_4274@PF00015_full_PFAM.483.658:0.0210202[&&NHX:Type=GTDB:gtdb_class=c__Alphaproteobacteria:gtdb_domain=d__Bacteria:gtdb_family=f__Beijerinckiaceae:gtdb_genus=g__Methylobacterium:gtdb_order=o__Rhizobiales:gtdb_phylum=p__Proteobacteria:gtdb_species=s__Methylobacterium sp003111705:heptad=MCP-38H:species=d__Bacteria_p__Proteobacteria_c__Alphaproteobacteria_o__Rhizobiales_f__Beijerinckiaceae_g__Methylobacterium_s__Methylobacterium sp003111705])0.863:0.0133128[&&NHX:Sample_counter=:Type_counter=GTDB--2:capture_class_counter=:capture_domain_counter=:capture_family_counter=:capture_genus_counter=:capture_order_counter=:capture_phylum_counter=:capture_species_counter=:evoltype=D:gtdb_class_counter=c__Alphaproteobacteria--2:gtdb_domain_counter=d__Bacteria--2:gtdb_family_counter=f__Beijerinckiaceae--2:gtdb_genus_counter=g__Methylobacterium--2:gtdb_order_counter=o__Rhizobiales--2:gtdb_phylum_counter=p__Proteobacteria--2:gtdb_species_counter=s__Methylobacterium sp003111705--1||s__Methylobacterium thiocyanatum--1:heptad_counter=MCP-38H--2:lbd_counter=:lca=d__Bacteria:lca_tree=g__Methylobacterium:name=N807538:ref_name_counter=])0.874:0.00911553[&&NHX:Sample_counter=:Type_counter=GTDB--3:capture_class_counter=:capture_domain_counter=:capture_family_counter=:capture_genus_counter=:capture_order_counter=:capture_phylum_counter=:capture_species_counter=:evoltype=D:gtdb_class_counter=c__Alphaproteobacteria--3:gtdb_domain_counter=d__Bacteria--3:gtdb_family_counter=f__Beijerinckiaceae--3:gtdb_genus_counter=g__Methylobacterium--3:gtdb_order_counter=o__Rhizobiales--3:gtdb_phylum_counter=p__Proteobacteria--3:gtdb_species_counter=s__Methylobacterium sp003111705--1||s__Methylobacterium sp014191355--1||s__Methylobacterium thiocyanatum--1:heptad_counter=MCP-38H--3:lbd_counter=:lca=d__Bacteria:lca_tree=g__Methylobacterium:name=N807539:ref_name_counter=])0.9:0.0165853[&&NHX:Sample_counter=:Type_counter=GTDB--5:capture_class_counter=:capture_domain_counter=:capture_family_counter=:capture_genus_counter=:capture_order_counter=:capture_phylum_counter=:capture_species_counter=:evoltype=D:gtdb_class_counter=c__Alphaproteobacteria--5:gtdb_domain_counter=d__Bacteria--5:gtdb_family_counter=f__Beijerinckiaceae--5:gtdb_genus_counter=g__Methylobacterium--5:gtdb_order_counter=o__Rhizobiales--5:gtdb_phylum_counter=p__Proteobacteria--5:gtdb_species_counter=s__Methylobacterium populi_A--1||s__Methylobacterium rhodesianum--1||s__Methylobacterium sp003111705--1||s__Methylobacterium sp014191355--1||s__Methylobacterium thiocyanatum--1:heptad_counter=MCP-38H--5:lbd_counter=:lca=d__Bacteria:lca_tree=g__Methylobacterium:name=N807540:ref_name_counter=],(((048c3e4a-9e9f-43c9-a610-a3427a5f3a4d_4@MCPsignal.274.376:0.134244[&&NHX:Sample=rhizpot1:Type=capture:capture_class=c__Alphaproteobacteria:capture_domain=d__Bacteria:capture_family=f__Beijerinckiaceae:capture_genus=g__Methylobacterium:capture_order=o__Rhizobiales:capture_phylum=p__Proteobacteria:capture_species=s__Methylobacterium extorquens:heptad=MCP-38H],(RS_GCF_001542815.1_protein.faa_NZ_CP006992.1_3780@PF00015_full_PFAM.498.670:0.00906181[&&NHX:Type=GTDB:gtdb_class=c__Alphaproteobacteria:gtdb_domain=d__Bacteria:gtdb_family=f__Beijerinckiaceae:gtdb_genus=g__Methylobacterium:gtdb_order=o__Rhizobiales:gtdb_phylum=p__Proteobacteria:gtdb_species=s__Methylobacterium sp001542815:heptad=MCP-38H:species=d__Bacteria_p__Proteobacteria_c__Alphaproteobacteria_o__Rhizobiales_f__Beijerinckiaceae_g__Methylobacterium_s__Methylobacterium sp001542815],RS_GCF_001423405.1_protein.faa_NZ_LMNS01000036.1_94@PF00015_full_PFAM.498.673:0.00438714[&&NHX:Type=GTDB:gtdb_class=c__Alphaproteobacteria:gtdb_domain=d__Bacteria:gtdb_family=f__Beijerinckiaceae:gtdb_genus=g__Methylobacterium:gtdb_order=o__Rhizobiales:gtdb_phylum=p__Proteobacteria:gtdb_species=s__Methylobacterium sp001423405:heptad=MCP-38H:species=d__Bacteria_p__Proteobacteria_c__Alphaproteobacteria_o__Rhizobiales_f__Beijerinckiaceae_g__Methylobacterium_s__Methylobacterium sp001423405])0:6e-09[&&NHX:Sample_counter=:Type_counter=GTDB--2:capture_class_counter=:capture_domain_counter=:capture_family_counter=:capture_genus_counter=:capture_order_counter=:capture_phylum_counter=:capture_species_counter=:evoltype=D:gtdb_class_counter=c__Alphaproteobacteria--2:gtdb_domain_counter=d__Bacteria--2:gtdb_family_counter=f__Beijerinckiaceae--2:gtdb_genus_counter=g__Methylobacterium--2:gtdb_order_counter=o__Rhizobiales--2:gtdb_phylum_counter=p__Proteobacteria--2:gtdb_species_counter=s__Methylobacterium sp001423405--1||s__Methylobacterium sp001542815--1:heptad_counter=MCP-38H--2:lbd_counter=:lca=d__Bacteria:lca_tree=g__Methylobacterium:name=N807544:ref_name_counter=])0:5e-09[&&NHX:Sample_counter=rhizpot1--1:Type_counter=GTDB--2||capture--1:capture_class_counter=c__Alphaproteobacteria--1:capture_domain_counter=d__Bacteria--1:capture_family_counter=f__Beijerinckiaceae--1:capture_genus_counter=g__Methylobacterium--1:capture_order_counter=o__Rhizobiales--1:capture_phylum_counter=p__Proteobacteria--1:capture_species_counter=s__Methylobacterium extorquens--1:gtdb_class_counter=c__Alphaproteobacteria--2:gtdb_domain_counter=d__Bacteria--2:gtdb_family_counter=f__Beijerinckiaceae--2:gtdb_genus_counter=g__Methylobacterium--2:gtdb_order_counter=o__Rhizobiales--2:gtdb_phylum_counter=p__Proteobacteria--2:gtdb_species_counter=s__Methylobacterium sp001423405--1||s__Methylobacterium sp001542815--1:heptad_counter=MCP-38H--3:lbd_counter=:lca_tree=g__Methylobacterium:name=N807545:ref_name_counter=],RS_GCF_900234795.1_protein.faa_NZ_LT962688.1_1414@PF00015_full_PFAM.486.653:0.00939378[&&NHX:Type=GTDB:gtdb_class=c__Alphaproteobacteria:gtdb_domain=d__Bacteria:gtdb_family=f__Beijerinckiaceae:gtdb_genus=g__Methylobacterium:gtdb_order=o__Rhizobiales:gtdb_phylum=p__Proteobacteria:gtdb_species=s__Methylobacterium extorquens:heptad=MCP-38H:species=d__Bacteria_p__Proteobacteria_c__Alphaproteobacteria_o__Rhizobiales_f__Beijerinckiaceae_g__Methylobacterium_s__Methylobacterium extorquens])0.979:0.0265043[&&NHX:Sample_counter=rhizpot1--1:Type_counter=GTDB--3||capture--1:capture_class_counter=c__Alphaproteobacteria--1:capture_domain_counter=d__Bacteria--1:capture_family_counter=f__Beijerinckiaceae--1:capture_genus_counter=g__Methylobacterium--1:capture_order_counter=o__Rhizobiales--1:capture_phylum_counter=p__Proteobacteria--1:capture_species_counter=s__Methylobacterium extorquens--1:gtdb_class_counter=c__Alphaproteobacteria--3:gtdb_domain_counter=d__Bacteria--3:gtdb_family_counter=f__Beijerinckiaceae--3:gtdb_genus_counter=g__Methylobacterium--3:gtdb_order_counter=o__Rhizobiales--3:gtdb_phylum_counter=p__Proteobacteria--3:gtdb_species_counter=s__Methylobacterium extorquens--1||s__Methylobacterium sp001423405--1||s__Methylobacterium sp001542815--1:heptad_counter=MCP-38H--4:lbd_counter=:lca_tree=g__Methylobacterium:name=N807547:ref_name_counter=],(RS_GCF_014845115.1_protein.faa_NZ_NKUI01000111.1_11@PF00015_full_PFAM.492.661:0.039963[&&NHX:Type=GTDB:gtdb_class=c__Alphaproteobacteria:gtdb_domain=d__Bacteria:gtdb_family=f__Beijerinckiaceae:gtdb_genus=g__Methylobacterium:gtdb_order=o__Rhizobiales:gtdb_phylum=p__Proteobacteria:gtdb_species=s__Methylobacterium zatmanii:heptad=MCP-38H:species=d__Bacteria_p__Proteobacteria_c__Alphaproteobacteria_o__Rhizobiales_f__Beijerinckiaceae_g__Methylobacterium_s__Methylobacterium zatmanii],RS_GCF_003201865.1_protein.faa_NZ_QJJJ01000010.1_59@PF00015_full_PFAM.483.649:0.0443449[&&NHX:Type=GTDB:gtdb_class=c__Alphaproteobacteria:gtdb_domain=d__Bacteria:gtdb_family=f__Beijerinckiaceae:gtdb_genus=g__Methylobacterium:gtdb_order=o__Rhizobiales:gtdb_phylum=p__Proteobacteria:gtdb_species=s__Methylobacterium sp003201865:heptad=MCP-38H:species=d__Bacteria_p__Proteobacteria_c__Alphaproteobacteria_o__Rhizobiales_f__Beijerinckiaceae_g__Methylobacterium_s__Methylobacterium sp003201865])0.755:0.0052574[&&NHX:Sample_counter=:Type_counter=GTDB--2:capture_class_counter=:capture_domain_counter=:capture_family_counter=:capture_genus_counter=:capture_order_counter=:capture_phylum_counter=:capture_species_counter=:evoltype=D:gtdb_class_counter=c__Alphaproteobacteria--2:gtdb_domain_counter=d__Bacteria--2:gtdb_family_counter=f__Beijerinckiaceae--2:gtdb_genus_counter=g__Methylobacterium--2:gtdb_order_counter=o__Rhizobiales--2:gtdb_phylum_counter=p__Proteobacteria--2:gtdb_species_counter=s__Methylobacterium sp003201865--1||s__Methylobacterium zatmanii--1:heptad_counter=MCP-38H--2:lbd_counter=:lca=d__Bacteria:lca_tree=g__Methylobacterium:name=N807550:ref_name_counter=])0.751:0.00550471[&&NHX:Sample_counter=rhizpot1--1:Type_counter=GTDB--5||capture--1:capture_class_counter=c__Alphaproteobacteria--1:capture_domain_counter=d__Bacteria--1:capture_family_counter=f__Beijerinckiaceae--1:capture_genus_counter=g__Methylobacterium--1:capture_order_counter=o__Rhizobiales--1:capture_phylum_counter=p__Proteobacteria--1:capture_species_counter=s__Methylobacterium extorquens--1:gtdb_class_counter=c__Alphaproteobacteria--5:gtdb_domain_counter=d__Bacteria--5:gtdb_family_counter=f__Beijerinckiaceae--5:gtdb_genus_counter=g__Methylobacterium--5:gtdb_order_counter=o__Rhizobiales--5:gtdb_phylum_counter=p__Proteobacteria--5:gtdb_species_counter=s__Methylobacterium extorquens--1||s__Methylobacterium sp001423405--1||s__Methylobacterium sp001542815--1||s__Methylobacterium sp003201865--1||s__Methylobacterium zatmanii--1:heptad_counter=MCP-38H--6:lbd_counter=:lca_tree=g__Methylobacterium:name=N807551:ref_name_counter=])0.995:0.1099[&&NHX:Sample_counter=rhizpot1--1:Type_counter=GTDB--10||capture--1:capture_class_counter=c__Alphaproteobacteria--1:capture_domain_counter=d__Bacteria--1:capture_family_counter=f__Beijerinckiaceae--1:capture_genus_counter=g__Methylobacterium--1:capture_order_counter=o__Rhizobiales--1:capture_phylum_counter=p__Proteobacteria--1:capture_species_counter=s__Methylobacterium extorquens--1:evoltype=D:gtdb_class_counter=c__Alphaproteobacteria--10:gtdb_domain_counter=d__Bacteria--10:gtdb_family_counter=f__Beijerinckiaceae--10:gtdb_genus_counter=g__Methylobacterium--10:gtdb_order_counter=o__Rhizobiales--10:gtdb_phylum_counter=p__Proteobacteria--10:gtdb_species_counter=s__Methylobacterium extorquens--1||s__Methylobacterium populi_A--1||s__Methylobacterium rhodesianum--1||s__Methylobacterium sp001423405--1||s__Methylobacterium sp001542815--1||s__Methylobacterium sp003111705--1||s__Methylobacterium sp003201865--1||s__Methylobacterium sp014191355--1||s__Methylobacterium thiocyanatum--1||s__Methylobacterium zatmanii--1:heptad_counter=MCP-38H--11:lbd_counter=:lca=d__Bacteria:lca_tree=g__Methylobacterium:name=N807552:ref_name_counter=],RS_GCF_014199935.1_protein.faa_NZ_JACHOP010000010.1_70@PF00015_full_PFAM.491.664:0.113371[&&NHX:Type=GTDB:gtdb_class=c__Alphaproteobacteria:gtdb_domain=d__Bacteria:gtdb_family=f__Beijerinckiaceae:gtdb_genus=g__Methylobacterium:gtdb_order=o__Rhizobiales:gtdb_phylum=p__Proteobacteria:gtdb_species=s__Methylobacterium rhodinum:heptad=MCP-38H:species=d__Bacteria_p__Proteobacteria_c__Alphaproteobacteria_o__Rhizobiales_f__Beijerinckiaceae_g__Methylobacterium_s__Methylobacterium rhodinum])0.928:0.0553475[&&NHX:Sample_counter=rhizpot1--1:Type_counter=GTDB--11||capture--1:capture_class_counter=c__Alphaproteobacteria--1:capture_domain_counter=d__Bacteria--1:capture_family_counter=f__Beijerinckiaceae--1:capture_genus_counter=g__Methylobacterium--1:capture_order_counter=o__Rhizobiales--1:capture_phylum_counter=p__Proteobacteria--1:capture_species_counter=s__Methylobacterium extorquens--1:evoltype=D:gtdb_class_counter=c__Alphaproteobacteria--11:gtdb_domain_counter=d__Bacteria--11:gtdb_family_counter=f__Beijerinckiaceae--11:gtdb_genus_counter=g__Methylobacterium--11:gtdb_order_counter=o__Rhizobiales--11:gtdb_phylum_counter=p__Proteobacteria--11:gtdb_species_counter=s__Methylobacterium extorquens--1||s__Methylobacterium populi_A--1||s__Methylobacterium rhodesianum--1||s__Methylobacterium rhodinum--1||s__Methylobacterium sp001423405--1||s__Methylobacterium sp001542815--1||s__Methylobacterium sp003111705--1||s__Methylobacterium sp003201865--1||s__Methylobacterium sp014191355--1||s__Methylobacterium thiocyanatum--1||s__Methylobacterium zatmanii--1:heptad_counter=MCP-38H--12:lbd_counter=:lca=d__Bacteria:lca_tree=g__Methylobacterium:name=N807554:ref_name_counter=])0.986:0.0800452[&&NHX:Sample_counter=rhizpot1--1:Type_counter=GTDB--15||capture--1:capture_class_counter=c__Alphaproteobacteria--1:capture_domain_counter=d__Bacteria--1:capture_family_counter=f__Beijerinckiaceae--1:capture_genus_counter=g__Methylobacterium--1:capture_order_counter=o__Rhizobiales--1:capture_phylum_counter=p__Proteobacteria--1:capture_species_counter=s__Methylobacterium extorquens--1:evoltype=D:gtdb_class_counter=c__Alphaproteobacteria--15:gtdb_domain_counter=d__Bacteria--15:gtdb_family_counter=f__Beijerinckiaceae--15:gtdb_genus_counter=g__Methylobacterium--15:gtdb_order_counter=o__Rhizobiales--15:gtdb_phylum_counter=p__Proteobacteria--15:gtdb_species_counter=s__Methylobacterium brachythecii--1||s__Methylobacterium extorquens--1||s__Methylobacterium gnaphalii--1||s__Methylobacterium haplocladii--1||s__Methylobacterium populi_A--1||s__Methylobacterium rhodesianum--1||s__Methylobacterium rhodinum--1||s__Methylobacterium sp001423405--1||s__Methylobacterium sp001542815--1||s__Methylobacterium sp003111705--1||s__Methylobacterium sp003201865--1||s__Methylobacterium sp008040035--1||s__Methylobacterium sp014191355--1||s__Methylobacterium thiocyanatum--1||s__Methylobacterium zatmanii--1:heptad_counter=MCP-38H--16:lbd_counter=:lca=d__Bacteria:lca_tree=g__Methylobacterium:name=N807555:ref_name_counter=],(((RS_GCF_003173735.1_protein.faa_NZ_CP029551.1_4509@PF00015_full_PFAM.485.655:0.0660195[&&NHX:Type=GTDB:gtdb_class=c__Alphaproteobacteria:gtdb_domain=d__Bacteria:gtdb_family=f__Beijerinckiaceae:gtdb_genus=g__Methylobacterium:gtdb_order=o__Rhizobiales:gtdb_phylum=p__Proteobacteria:gtdb_species=s__Methylobacterium radiodurans:heptad=MCP-38H:species=d__Bacteria_p__Proteobacteria_c__Alphaproteobacteria_o__Rhizobiales_f__Beijerinckiaceae_g__Methylobacterium_s__Methylobacterium radiodurans],(RS_GCF_902141855.1_protein.faa_NZ_CABFVH010000002.1_157@PF00015_full_PFAM.491.660:0.00333801[&&NHX:Type=GTDB:gtdb_class=c__Alphaproteobacteria:gtdb_domain=d__Bacteria:gtdb_family=f__Beijerinckiaceae:gtdb_genus=g__Methylobacterium:gtdb_order=o__Rhizobiales:gtdb_phylum=p__Proteobacteria:gtdb_species=s__Methylobacterium dankookense:heptad=MCP-38H:species=d__Bacteria_p__Proteobacteria_c__Alphaproteobacteria_o__Rhizobiales_f__Beijerinckiaceae_g__Methylobacterium_s__Methylobacterium dankookense],RS_GCF_902141845.1_protein.faa_NZ_CABFPH010000043.1_40@PF00015_full_PFAM.491.659:0.0582018[&&NHX:Type=GTDB:gtdb_class=c__Alphaproteobacteria:gtdb_domain=d__Bacteria:gtdb_family=f__Beijerinckiaceae:gtdb_genus=g__Methylobacterium:gtdb_order=o__Rhizobiales:gtdb_phylum=p__Proteobacteria:gtdb_species=s__Methylobacterium symbioticum:heptad=MCP-38H:species=d__Bacteria_p__Proteobacteria_c__Alphaproteobacteria_o__Rhizobiales_f__Beijerinckiaceae_g__Methylobacterium_s__Methylobacterium symbioticum])0.982:0.064555[&&NHX:Sample_counter=:Type_counter=GTDB--2:capture_class_counter=:capture_domain_counter=:capture_family_counter=:capture_genus_counter=:capture_order_counter=:capture_phylum_counter=:capture_species_counter=:evoltype=D:gtdb_class_counter=c__Alphaproteobacteria--2:gtdb_domain_counter=d__Bacteria--2:gtdb_family_counter=f__Beijerinckiaceae--2:gtdb_genus_counter=g__Methylobacterium--2:gtdb_order_counter=o__Rhizobiales--2:gtdb_phylum_counter=p__Proteobacteria--2:gtdb_species_counter=s__Methylobacterium dankookense--1||s__Methylobacterium symbioticum--1:heptad_counter=MCP-38H--2:lbd_counter=:lca=d__Bacteria:lca_tree=g__Methylobacterium:name=N807559:ref_name_counter=])0.958:0.0482262[&&NHX:Sample_counter=:Type_counter=GTDB--3:capture_class_counter=:capture_domain_counter=:capture_family_counter=:capture_genus_counter=:capture_order_counter=:capture_phylum_counter=:capture_species_counter=:evoltype=D:gtdb_class_counter=c__Alphaproteobacteria--3:gtdb_domain_counter=d__Bacteria--3:gtdb_family_counter=f__Beijerinckiaceae--3:gtdb_genus_counter=g__Methylobacterium--3:gtdb_order_counter=o__Rhizobiales--3:gtdb_phylum_counter=p__Proteobacteria--3:gtdb_species_counter=s__Methylobacterium dankookense--1||s__Methylobacterium radiodurans--1||s__Methylobacterium symbioticum--1:heptad_counter=MCP-38H--3:lbd_counter=:lca=d__Bacteria:lca_tree=g__Methylobacterium:name=N807560:ref_name_counter=],(RS_GCF_007992195.1_protein.faa_NZ_BJZU01000033.1_58@PF00015_full_PFAM.493.661:0.0219101[&&NHX:Type=GTDB:gtdb_class=c__Alphaproteobacteria:gtdb_domain=d__Bacteria:gtdb_family=f__Beijerinckiaceae:gtdb_genus=g__Methylobacterium:gtdb_order=o__Rhizobiales:gtdb_phylum=p__Proteobacteria:gtdb_species=s__Methylobacterium oxalidis:heptad=MCP-38H:species=d__Bacteria_p__Proteobacteria_c__Alphaproteobacteria_o__Rhizobiales_f__Beijerinckiaceae_g__Methylobacterium_s__Methylobacterium oxalidis],(RS_GCF_003173715.1_protein.faa_NZ_CP029550.1_6221@PF00015_full_PFAM.492.666:0.0142166[&&NHX:Type=GTDB:gtdb_class=c__Alphaproteobacteria:gtdb_domain=d__Bacteria:gtdb_family=f__Beijerinckiaceae:gtdb_genus=g__Methylobacterium:gtdb_order=o__Rhizobiales:gtdb_phylum=p__Proteobacteria:gtdb_species=s__Methylobacterium durans:heptad=MCP-38H:species=d__Bacteria_p__Proteobacteria_c__Alphaproteobacteria_o__Rhizobiales_f__Beijerinckiaceae_g__Methylobacterium_s__Methylobacterium durans],RS_GCF_004348265.1_protein.faa_NZ_SMNT01000044.1_23@PF00015_full_PFAM.490.668:0.0125838[&&NHX:Type=GTDB:gtdb_class=c__Alphaproteobacteria:gtdb_domain=d__Bacteria:gtdb_family=f__Beijerinckiaceae:gtdb_genus=g__Methylobacterium:gtdb_order=o__Rhizobiales:gtdb_phylum=p__Proteobacteria:gtdb_species=s__Methylobacterium segetis:heptad=MCP-38H:species=d__Bacteria_p__Proteobacteria_c__Alphaproteobacteria_o__Rhizobiales_f__Beijerinckiaceae_g__Methylobacterium_s__Methylobacterium segetis])0.907:0.0175737[&&NHX:Sample_counter=:Type_counter=GTDB--2:capture_class_counter=:capture_domain_counter=:capture_family_counter=:capture_genus_counter=:capture_order_counter=:capture_phylum_counter=:capture_species_counter=:evoltype=D:gtdb_class_counter=c__Alphaproteobacteria--2:gtdb_domain_counter=d__Bacteria--2:gtdb_family_counter=f__Beijerinckiaceae--2:gtdb_genus_counter=g__Methylobacterium--2:gtdb_order_counter=o__Rhizobiales--2:gtdb_phylum_counter=p__Proteobacteria--2:gtdb_species_counter=s__Methylobacterium durans--1||s__Methylobacterium segetis--1:heptad_counter=MCP-38H--2:lbd_counter=:lca=d__Bacteria:lca_tree=g__Methylobacterium:name=N807564:ref_name_counter=])0.918:0.0299064[&&NHX:Sample_counter=:Type_counter=GTDB--3:capture_class_counter=:capture_domain_counter=:capture_family_counter=:capture_genus_counter=:capture_order_counter=:capture_phylum_counter=:capture_species_counter=:evoltype=D:gtdb_class_counter=c__Alphaproteobacteria--3:gtdb_domain_counter=d__Bacteria--3:gtdb_family_counter=f__Beijerinckiaceae--3:gtdb_genus_counter=g__Methylobacterium--3:gtdb_order_counter=o__Rhizobiales--3:gtdb_phylum_counter=p__Proteobacteria--3:gtdb_species_counter=s__Methylobacterium durans--1||s__Methylobacterium oxalidis--1||s__Methylobacterium segetis--1:heptad_counter=MCP-38H--3:lbd_counter=:lca=d__Bacteria:lca_tree=g__Methylobacterium:name=N807565:ref_name_counter=])0.113:0.0157384[&&NHX:Sample_counter=:Type_counter=GTDB--6:capture_class_counter=:capture_domain_counter=:capture_family_counter=:capture_genus_counter=:capture_order_counter=:capture_phylum_counter=:capture_species_counter=:evoltype=D:gtdb_class_counter=c__Alphaproteobacteria--6:gtdb_domain_counter=d__Bacteria--6:gtdb_family_counter=f__Beijerinckiaceae--6:gtdb_genus_counter=g__Methylobacterium--6:gtdb_order_counter=o__Rhizobiales--6:gtdb_phylum_counter=p__Proteobacteria--6:gtdb_species_counter=s__Methylobacterium dankookense--1||s__Methylobacterium durans--1||s__Methylobacterium oxalidis--1||s__Methylobacterium radiodurans--1||s__Methylobacterium segetis--1||s__Methylobacterium symbioticum--1:heptad_counter=MCP-38H--6:lbd_counter=:lca=d__Bacteria:lca_tree=g__Methylobacterium:name=N807566:ref_name_counter=],((RS_GCF_008039875.1_protein.faa_NZ_VRUU01000035.1_34@PF00015_full_PFAM.490.660:0.0143361[&&NHX:Type=GTDB:gtdb_class=c__Alphaproteobacteria:gtdb_domain=d__Bacteria:gtdb_family=f__Beijerinckiaceae:gtdb_genus=g__Methylobacterium:gtdb_order=o__Rhizobiales:gtdb_phylum=p__Proteobacteria:gtdb_species=s__Methylobacterium sp008039875:heptad=MCP-38H:species=d__Bacteria_p__Proteobacteria_c__Alphaproteobacteria_o__Rhizobiales_f__Beijerinckiaceae_g__Methylobacterium_s__Methylobacterium sp008039875],RS_GCF_008040045.1_protein.faa_NZ_VRVF01000003.1_105@PF00015_full_PFAM.488.661:0.0137723[&&NHX:Type=GTDB:gtdb_class=c__Alphaproteobacteria:gtdb_domain=d__Bacteria:gtdb_family=f__Beijerinckiaceae:gtdb_genus=g__Methylobacterium:gtdb_order=o__Rhizobiales:gtdb_phylum=p__Proteobacteria:gtdb_species=s__Methylobacterium sp008040045:heptad=MCP-38H:species=d__Bacteria_p__Proteobacteria_c__Alphaproteobacteria_o__Rhizobiales_f__Beijerinckiaceae_g__Methylobacterium_s__Methylobacterium sp008040045])0.993:0.0703117[&&NHX:Sample_counter=:Type_counter=GTDB--2:capture_class_counter=:capture_domain_counter=:capture_family_counter=:capture_genus_counter=:capture_order_counter=:capture_phylum_counter=:capture_species_counter=:evoltype=D:gtdb_class_counter=c__Alphaproteobacteria--2:gtdb_domain_counter=d__Bacteria--2:gtdb_family_counter=f__Beijerinckiaceae--2:gtdb_genus_counter=g__Methylobacterium--2:gtdb_order_counter=o__Rhizobiales--2:gtdb_phylum_counter=p__Proteobacteria--2:gtdb_species_counter=s__Methylobacterium sp008039875--1||s__Methylobacterium sp008040045--1:heptad_counter=MCP-38H--2:lbd_counter=:lca=d__Bacteria:lca_tree=g__Methylobacterium:name=N807569:ref_name_counter=],((RS_GCF_900103445.1_protein.faa_NZ_FNHS01000010.1_98@PF00015_full_PFAM.489.659:0.0155408[&&NHX:Type=GTDB:gtdb_class=c__Alphaproteobacteria:gtdb_domain=d__Bacteria:gtdb_family=f__Beijerinckiaceae:gtdb_genus=g__Methylobacterium:gtdb_order=o__Rhizobiales:gtdb_phylum=p__Proteobacteria:gtdb_species=s__Methylobacterium phyllostachyos:heptad=MCP-38H:species=d__Bacteria_p__Proteobacteria_c__Alphaproteobacteria_o__Rhizobiales_f__Beijerinckiaceae_g__Methylobacterium_s__Methylobacterium phyllostachyos],RS_GCF_009806555.1_protein.faa_NZ_VUOK01000009.1_68@PF00015_full_PFAM.489.658:0.0306054[&&NHX:Type=GTDB:gtdb_class=c__Alphaproteobacteria:gtdb_domain=d__Bacteria:gtdb_family=f__Beijerinckiaceae:gtdb_genus=g__Methylobacterium:gtdb_order=o__Rhizobiales:gtdb_phylum=p__Proteobacteria:gtdb_species=s__Methylobacterium sp009806555:heptad=MCP-38H:species=d__Bacteria_p__Proteobacteria_c__Alphaproteobacteria_o__Rhizobiales_f__Beijerinckiaceae_g__Methylobacterium_s__Methylobacterium sp009806555])0.938:0.032024[&&NHX:Sample_counter=:Type_counter=GTDB--2:capture_class_counter=:capture_domain_counter=:capture_family_counter=:capture_genus_counter=:capture_order_counter=:capture_phylum_counter=:capture_species_counter=:evoltype=D:gtdb_class_counter=c__Alphaproteobacteria--2:gtdb_domain_counter=d__Bacteria--2:gtdb_family_counter=f__Beijerinckiaceae--2:gtdb_genus_counter=g__Methylobacterium--2:gtdb_order_counter=o__Rhizobiales--2:gtdb_phylum_counter=p__Proteobacteria--2:gtdb_species_counter=s__Methylobacterium phyllostachyos--1||s__Methylobacterium sp009806555--1:heptad_counter=MCP-38H--2:lbd_counter=:lca=d__Bacteria:lca_tree=g__Methylobacterium:name=N807572:ref_name_counter=],((RS_GCF_900103195.1_protein.faa_NZ_FMWU01000031.1_14@PF00015_full_PFAM.489.659:0.0287421[&&NHX:Type=GTDB:gtdb_class=c__Alphaproteobacteria:gtdb_domain=d__Bacteria:gtdb_family=f__Beijerinckiaceae:gtdb_genus=g__Methylobacterium:gtdb_order=o__Rhizobiales:gtdb_phylum=p__Proteobacteria:gtdb_species=s__Methylobacterium sp900103195:heptad=MCP-38H:species=d__Bacteria_p__Proteobacteria_c__Alphaproteobacteria_o__Rhizobiales_f__Beijerinckiaceae_g__Methylobacterium_s__Methylobacterium sp900103195],RS_GCF_000364445.2_protein.faa_NZ_CP043538.1_335@PF00015_full_PFAM.492.661:0.0142981[&&NHX:Type=GTDB:gtdb_class=c__Alphaproteobacteria:gtdb_domain=d__Bacteria:gtdb_family=f__Beijerinckiaceae:gtdb_genus=g__Methylobacterium:gtdb_order=o__Rhizobiales:gtdb_phylum=p__Proteobacteria:gtdb_species=s__Methylobacterium mesophilicum:heptad=MCP-38H:species=d__Bacteria_p__Proteobacteria_c__Alphaproteobacteria_o__Rhizobiales_f__Beijerinckiaceae_g__Methylobacterium_s__Methylobacterium mesophilicum])0:5e-09[&&NHX:Sample_counter=:Type_counter=GTDB--2:capture_class_counter=:capture_domain_counter=:capture_family_counter=:capture_genus_counter=:capture_order_counter=:capture_phylum_counter=:capture_species_counter=:evoltype=D:gtdb_class_counter=c__Alphaproteobacteria--2:gtdb_domain_counter=d__Bacteria--2:gtdb_family_counter=f__Beijerinckiaceae--2:gtdb_genus_counter=g__Methylobacterium--2:gtdb_order_counter=o__Rhizobiales--2:gtdb_phylum_counter=p__Proteobacteria--2:gtdb_species_counter=s__Methylobacterium mesophilicum--1||s__Methylobacterium sp900103195--1:heptad_counter=MCP-38H--2:lbd_counter=:lca=d__Bacteria:lca_tree=g__Methylobacterium:name=N807575:ref_name_counter=],(RS_GCF_017833295.1_protein.faa_NZ_JAFIBW010000001.1_5970@PF00015_full_PFAM.489.663:0.0221336[&&NHX:Type=GTDB:gtdb_class=c__Alphaproteobacteria:gtdb_domain=d__Bacteria:gtdb_family=f__Beijerinckiaceae:gtdb_genus=g__Methylobacterium:gtdb_order=o__Rhizobiales:gtdb_phylum=p__Proteobacteria:gtdb_species=s__Methylobacterium sp017833295:heptad=MCP-38H:species=d__Bacteria_p__Proteobacteria_c__Alphaproteobacteria_o__Rhizobiales_f__Beijerinckiaceae_g__Methylobacterium_s__Methylobacterium sp017833295],(GB_GCA_003096615.1_protein.faa_QEKZ01000046.1_16@PF00015_full_PFAM.489.659:0.0107751[&&NHX:Type=GTDB:gtdb_class=c__Alphaproteobacteria:gtdb_domain=d__Bacteria:gtdb_family=f__Beijerinckiaceae:gtdb_genus=g__Methylobacterium:gtdb_order=o__Rhizobiales:gtdb_phylum=p__Proteobacteria:gtdb_species=s__Methylobacterium organophilum:heptad=MCP-38H:species=d__Bacteria_p__Proteobacteria_c__Alphaproteobacteria_o__Rhizobiales_f__Beijerinckiaceae_g__Methylobacterium_s__Methylobacterium organophilum],RS_GCF_900112625.1_protein.faa_NZ_FOMM01000033.1_14@PF00015_full_PFAM.489.657:0.0196701[&&NHX:Type=GTDB:gtdb_class=c__Alphaproteobacteria:gtdb_domain=d__Bacteria:gtdb_family=f__Beijerinckiaceae:gtdb_genus=g__Methylobacterium:gtdb_order=o__Rhizobiales:gtdb_phylum=p__Proteobacteria:gtdb_species=s__Methylobacterium sp900112625:heptad=MCP-38H:species=d__Bacteria_p__Proteobacteria_c__Alphaproteobacteria_o__Rhizobiales_f__Beijerinckiaceae_g__Methylobacterium_s__Methylobacterium sp900112625])0.876:0.028222[&&NHX:Sample_counter=:Type_counter=GTDB--2:capture_class_counter=:capture_domain_counter=:capture_family_counter=:capture_genus_counter=:capture_order_counter=:capture_phylum_counter=:capture_species_counter=:evoltype=D:gtdb_class_counter=c__Alphaproteobacteria--2:gtdb_domain_counter=d__Bacteria--2:gtdb_family_counter=f__Beijerinckiaceae--2:gtdb_genus_counter=g__Methylobacterium--2:gtdb_order_counter=o__Rhizobiales--2:gtdb_phylum_counter=p__Proteobacteria--2:gtdb_species_counter=s__Methylobacterium organophilum--1||s__Methylobacterium sp900112625--1:heptad_counter=MCP-38H--2:lbd_counter=:lca=d__Bacteria:lca_tree=g__Methylobacterium:name=N807579:ref_name_counter=])0.901:0.0158161[&&NHX:Sample_counter=:Type_counter=GTDB--3:capture_class_counter=:capture_domain_counter=:capture_family_counter=:capture_genus_counter=:capture_order_counter=:capture_phylum_counter=:capture_species_counter=:evoltype=D:gtdb_class_counter=c__Alphaproteobacteria--3:gtdb_domain_counter=d__Bacteria--3:gtdb_family_counter=f__Beijerinckiaceae--3:gtdb_genus_counter=g__Methylobacterium--3:gtdb_order_counter=o__Rhizobiales--3:gtdb_phylum_counter=p__Proteobacteria--3:gtdb_species_counter=s__Methylobacterium organophilum--1||s__Methylobacterium sp017833295--1||s__Methylobacterium sp900112625--1:heptad_counter=MCP-38H--3:lbd_counter=:lca=d__Bacteria:lca_tree=g__Methylobacterium:name=N807580:ref_name_counter=])0.755:0.0107418[&&NHX:Sample_counter=:Type_counter=GTDB--5:capture_class_counter=:capture_domain_counter=:capture_family_counter=:capture_genus_counter=:capture_order_counter=:capture_phylum_counter=:capture_species_counter=:evoltype=D:gtdb_class_counter=c__Alphaproteobacteria--5:gtdb_domain_counter=d__Bacteria--5:gtdb_family_counter=f__Beijerinckiaceae--5:gtdb_genus_counter=g__Methylobacterium--5:gtdb_order_counter=o__Rhizobiales--5:gtdb_phylum_counter=p__Proteobacteria--5:gtdb_species_counter=s__Methylobacterium mesophilicum--1||s__Methylobacterium organophilum--1||s__Methylobacterium sp017833295--1||s__Methylobacterium sp900103195--1||s__Methylobacterium sp900112625--1:heptad_counter=MCP-38H--5:lbd_counter=:lca=d__Bacteria:lca_tree=g__Methylobacterium:name=N807581:ref_name_counter=])1:0.117333[&&NHX:Sample_counter=:Type_counter=GTDB--7:capture_class_counter=:capture_domain_counter=:capture_family_counter=:capture_genus_counter=:capture_order_counter=:capture_phylum_counter=:capture_species_counter=:evoltype=D:gtdb_class_counter=c__Alphaproteobacteria--7:gtdb_domain_counter=d__Bacteria--7:gtdb_family_counter=f__Beijerinckiaceae--7:gtdb_genus_counter=g__Methylobacterium--7:gtdb_order_counter=o__Rhizobiales--7:gtdb_phylum_counter=p__Proteobacteria--7:gtdb_species_counter=s__Methylobacterium mesophilicum--1||s__Methylobacterium organophilum--1||s__Methylobacterium phyllostachyos--1||s__Methylobacterium sp009806555--1||s__Methylobacterium sp017833295--1||s__Methylobacterium sp900103195--1||s__Methylobacterium sp900112625--1:heptad_counter=MCP-38H--7:lbd_counter=:lca=d__Bacteria:lca_tree=g__Methylobacterium:name=N807582:ref_name_counter=])0.827:0.0184482[&&NHX:Sample_counter=:Type_counter=GTDB--9:capture_class_counter=:capture_domain_counter=:capture_family_counter=:capture_genus_counter=:capture_order_counter=:capture_phylum_counter=:capture_species_counter=:evoltype=D:gtdb_class_counter=c__Alphaproteobacteria--9:gtdb_domain_counter=d__Bacteria--9:gtdb_family_counter=f__Beijerinckiaceae--9:gtdb_genus_counter=g__Methylobacterium--9:gtdb_order_counter=o__Rhizobiales--9:gtdb_phylum_counter=p__Proteobacteria--9:gtdb_species_counter=s__Methylobacterium mesophilicum--1||s__Methylobacterium organophilum--1||s__Methylobacterium phyllostachyos--1||s__Methylobacterium sp008039875--1||s__Methylobacterium sp008040045--1||s__Methylobacterium sp009806555--1||s__Methylobacterium sp017833295--1||s__Methylobacterium sp900103195--1||s__Methylobacterium sp900112625--1:heptad_counter=MCP-38H--9:lbd_counter=:lca=d__Bacteria:lca_tree=g__Methylobacterium:name=N807583:ref_name_counter=])0.949:0.0499112[&&NHX:Sample_counter=:Type_counter=GTDB--15:capture_class_counter=:capture_domain_counter=:capture_family_counter=:capture_genus_counter=:capture_order_counter=:capture_phylum_counter=:capture_species_counter=:evoltype=D:gtdb_class_counter=c__Alphaproteobacteria--15:gtdb_domain_counter=d__Bacteria--15:gtdb_family_counter=f__Beijerinckiaceae--15:gtdb_genus_counter=g__Methylobacterium--15:gtdb_order_counter=o__Rhizobiales--15:gtdb_phylum_counter=p__Proteobacteria--15:gtdb_species_counter=s__Methylobacterium dankookense--1||s__Methylobacterium durans--1||s__Methylobacterium mesophilicum--1||s__Methylobacterium organophilum--1||s__Methylobacterium oxalidis--1||s__Methylobacterium phyllostachyos--1||s__Methylobacterium radiodurans--1||s__Methylobacterium segetis--1||s__Methylobacterium sp008039875--1||s__Methylobacterium sp008040045--1||s__Methylobacterium sp009806555--1||s__Methylobacterium sp017833295--1||s__Methylobacterium sp900103195--1||s__Methylobacterium sp900112625--1||s__Methylobacterium symbioticum--1:heptad_counter=MCP-38H--15:lbd_counter=:lca=d__Bacteria:lca_tree=g__Methylobacterium:name=N807584:ref_name_counter=])0.664:0.0484531[&&NHX:Sample_counter=rhizpot1--1:Type_counter=GTDB--30||capture--1:capture_class_counter=c__Alphaproteobacteria--1:capture_domain_counter=d__Bacteria--1:capture_family_counter=f__Beijerinckiaceae--1:capture_genus_counter=g__Methylobacterium--1:capture_order_counter=o__Rhizobiales--1:capture_phylum_counter=p__Proteobacteria--1:capture_species_counter=s__Methylobacterium extorquens--1:evoltype=D:gtdb_class_counter=c__Alphaproteobacteria--30:gtdb_domain_counter=d__Bacteria--30:gtdb_family_counter=f__Beijerinckiaceae--30:gtdb_genus_counter=g__Methylobacterium--30:gtdb_order_counter=o__Rhizobiales--30:gtdb_phylum_counter=p__Proteobacteria--30:gtdb_species_counter=s__Methylobacterium brachythecii--1||s__Methylobacterium dankookense--1||s__Methylobacterium durans--1||s__Methylobacterium extorquens--1||s__Methylobacterium gnaphalii--1||s__Methylobacterium haplocladii--1||s__Methylobacterium mesophilicum--1||s__Methylobacterium organophilum--1||s__Methylobacterium oxalidis--1||s__Methylobacterium phyllostachyos--1||s__Methylobacterium populi_A--1||s__Methylobacterium radiodurans--1||s__Methylobacterium rhodesianum--1||s__Methylobacterium rhodinum--1||s__Methylobacterium segetis--1||s__Methylobacterium sp001423405--1||s__Methylobacterium sp001542815--1||s__Methylobacterium sp003111705--1||s__Methylobacterium sp003201865--1||s__Methylobacterium sp008039875--1||s__Methylobacterium sp008040035--1||s__Methylobacterium sp008040045--1||s__Methylobacterium sp009806555--1||s__Methylobacterium sp014191355--1||s__Methylobacterium sp017833295--1||s__Methylobacterium sp900103195--1||s__Methylobacterium sp900112625--1||s__Methylobacterium symbioticum--1||s__Methylobacterium thiocyanatum--1||s__Methylobacterium zatmanii--1:heptad_counter=MCP-38H--31:lbd_counter=:lca=d__Bacteria:lca_tree=g__Methylobacterium:name=N807585:ref_name_counter=])1:0.281686[&&NHX:Sample_counter=rhizpot1--3||rhizpot2--1||rhizpot3--9:Type_counter=GTDB--33||capture--13:besthit_avg=83.35:besthit_max=86.3:besthit_min=80.4:besthit_std=4.171930009000625:besthit_sum=166.7:bitscore_avg=139.0:bitscore_max=145.0:bitscore_min=133.0:bitscore_std=8.48528137423857:bitscore_sum=278.0:capture_class_counter=c__Actinomycetia--1||c__Alphaproteobacteria--9||c__Desulfovibrionia--1||c__Halobacteria--2:capture_domain_counter=d__Archaea--2||d__Bacteria--11:capture_family_counter=f__Azospirillaceae--1||f__Beijerinckiaceae--8||f__Desulfovibrionaceae--1||f__Geodermatophilaceae--1||f__Haladaptataceae--2:capture_genus_counter=g__Azospirillum--1||g__Desulfovibrio--1||g__Geodermatophilus--1||g__Halorussus--2||g__Methylobacterium--8:capture_order_counter=o__Azospirillales--1||o__Desulfovibrionales--1||o__Halobacteriales--2||o__Mycobacteriales--1||o__Rhizobiales--8:capture_phylum_counter=p__Actinobacteriota--1||p__Desulfobacterota_I--1||p__Halobacteriota--2||p__Proteobacteria--9:capture_species_counter=s__Azospirillum sp003115975--1||s__Desulfovibrio sp910584445--1||s__Geodermatophilus saharensis--1||s__Halorussus sp010747475--2||s__Methylobacterium extorquens--1||s__Methylobacterium sp001422985--7:evalue_avg=8.2501095e-41:evalue_max=1.65e-40:evalue_min=2.19e-45:evalue_std=1.1667107033192955e-40:evalue_sum=1.6500219e-40:gapopen_avg=0.0:gapopen_max=0.0:gapopen_min=0.0:gapopen_std=0.0:gapopen_sum=0.0:gtdb_class_counter=c__Alphaproteobacteria--33:gtdb_domain_counter=d__Bacteria--33:gtdb_family_counter=f__Beijerinckiaceae--33:gtdb_genus_counter=g__Methylobacterium--33:gtdb_order_counter=o__Rhizobiales--33:gtdb_phylum_counter=p__Proteobacteria--33:gtdb_species_counter=s__Methylobacterium brachythecii--1||s__Methylobacterium dankookense--1||s__Methylobacterium durans--1||s__Methylobacterium extorquens--1||s__Methylobacterium gnaphalii--1||s__Methylobacterium haplocladii--1||s__Methylobacterium mesophilicum--1||s__Methylobacterium organophilum--1||s__Methylobacterium oxalidis--1||s__Methylobacterium phyllostachyos--1||s__Methylobacterium populi_A--1||s__Methylobacterium radiodurans--1||s__Methylobacterium rhodesianum--1||s__Methylobacterium rhodinum--1||s__Methylobacterium segetis--1||s__Methylobacterium sp001422885--1||s__Methylobacterium sp001422985--1||s__Methylobacterium sp001423405--1||s__Methylobacterium sp001424705--1||s__Methylobacterium sp001542815--1||s__Methylobacterium sp003111705--1||s__Methylobacterium sp003201865--1||s__Methylobacterium sp008039875--1||s__Methylobacterium sp008040035--1||s__Methylobacterium sp008040045--1||s__Methylobacterium sp009806555--1||s__Methylobacterium sp014191355--1||s__Methylobacterium sp017833295--1||s__Methylobacterium sp900103195--1||s__Methylobacterium sp900112625--1||s__Methylobacterium symbioticum--1||s__Methylobacterium thiocyanatum--1||s__Methylobacterium zatmanii--1:heptad_counter=MCP-38H--46:lbd_counter=:lca_tree=g__Methylobacterium:length_avg=102.0:length_max=102.0:length_min=102.0:length_std=0.0:length_sum=204.0:mismatch_avg=17.0:mismatch_max=20.0:mismatch_min=14.0:mismatch_std=4.242640687119285:mismatch_sum=34.0:name=N807586:qcovhsp_avg=97.15:qcovhsp_max=98.1:qcovhsp_min=96.2:qcovhsp_std=1.3435028842544343:qcovhsp_sum=194.3:qend_avg=104.5:qend_max=105.0:qend_min=104.0:qend_std=0.7071067811865476:qend_sum=209.0:qstart_avg=3.5:qstart_max=4.0:qstart_min=3.0:qstart_std=0.7071067811865476:qstart_sum=7.0:ref_name_counter=RS_GCF_001422885.1_protein.faa_NZ_LMMZ01000034.1_88@PF00015_full_PFAM.488.667--1||RS_GCF_001424705.1_protein.faa_NZ_LMRA01000001.1_324@PF00015_full_PFAM.464.642--1:scovhsp_avg=57.15:scovhsp_max=57.3:scovhsp_min=57.0:scovhsp_std=0.21213203435596223:scovhsp_sum=114.3:send_avg=102.0:send_max=102.0:send_min=102.0:send_std=0.0:send_sum=204.0:sstart_avg=1.0:sstart_max=1.0:sstart_min=1.0:sstart_std=0.0:sstart_sum=2.0],((RS_GCF_014197805.1_protein.faa_NZ_JACIGH010000003.1_122@PF00015_full_PFAM.481.660:0.371286[&&NHX:Type=GTDB:gtdb_class=c__Alphaproteobacteria:gtdb_domain=d__Bacteria:gtdb_family=f__Azospirillaceae:gtdb_genus=g__Rhodospirillum_A:gtdb_order=o__Azospirillales:gtdb_phylum=p__Proteobacteria:gtdb_species=s__Rhodospirillum_A centenum:heptad=MCP-38H:species=d__Bacteria_p__Proteobacteria_c__Alphaproteobacteria_o__Azospirillales_f__Azospirillaceae_g__Rhodospirillum_A_s__Rhodospirillum_A centenum],cc320288-7826-40a8-80a6-2c71f730d06e_4@MCPsignal.135.182:5e-09[&&NHX:Sample=rhiztom1:Type=capture:besthit=97.9:bitscore=82.8:capture_class=c__Alphaproteobacteria:capture_domain=d__Bacteria:capture_family=f__Azospirillaceae:capture_genus=g__Skermanella:capture_order=o__Azospirillales:capture_phylum=p__Proteobacteria:capture_species=s__Skermanella mucosa:evalue=1.14e-22:gapopen=0.0:heptad=MCP-38H:length=47.0:mismatch=1.0:qcovhsp=100.0:qend=47.0:qstart=1.0:ref_name=RS_GCF_008843145.1_protein.faa_NZ_CP030265.1_1552@PF00015_full_PFAM.372.455:scovhsp=56.6:send=82.0:sstart=36.0])0:1.8e-08[&&NHX:Sample_counter=rhiztom1--1:Type_counter=GTDB--1||capture--1:besthit_avg=97.9:besthit_max=97.9:besthit_min=97.9:besthit_std=0:besthit_sum=97.9:bitscore_avg=82.8:bitscore_max=82.8:bitscore_min=82.8:bitscore_std=0:bitscore_sum=82.8:capture_class_counter=c__Alphaproteobacteria--1:capture_domain_counter=d__Bacteria--1:capture_family_counter=f__Azospirillaceae--1:capture_genus_counter=g__Skermanella--1:capture_order_counter=o__Azospirillales--1:capture_phylum_counter=p__Proteobacteria--1:capture_species_counter=s__Skermanella mucosa--1:evalue_avg=1.14e-22:evalue_max=1.14e-22:evalue_min=1.14e-22:evalue_std=0:evalue_sum=1.14e-22:gapopen_avg=0.0:gapopen_max=0.0:gapopen_min=0.0:gapopen_std=0:gapopen_sum=0.0:gtdb_class_counter=c__Alphaproteobacteria--1:gtdb_domain_counter=d__Bacteria--1:gtdb_family_counter=f__Azospirillaceae--1:gtdb_genus_counter=g__Rhodospirillum_A--1:gtdb_order_counter=o__Azospirillales--1:gtdb_phylum_counter=p__Proteobacteria--1:gtdb_species_counter=s__Rhodospirillum_A centenum--1:heptad_counter=MCP-38H--2:lbd_counter=:lca_tree=s__Rhodospirillum_A centenum:length_avg=47.0:length_max=47.0:length_min=47.0:length_std=0:length_sum=47.0:mismatch_avg=1.0:mismatch_max=1.0:mismatch_min=1.0:mismatch_std=0:mismatch_sum=1.0:name=N807589:qcovhsp_avg=100.0:qcovhsp_max=100.0:qcovhsp_min=100.0:qcovhsp_std=0:qcovhsp_sum=100.0:qend_avg=47.0:qend_max=47.0:qend_min=47.0:qend_std=0:qend_sum=47.0:qstart_avg=1.0:qstart_max=1.0:qstart_min=1.0:qstart_std=0:qstart_sum=1.0:ref_name_counter=RS_GCF_008843145.1_protein.faa_NZ_CP030265.1_1552@PF00015_full_PFAM.372.455--1:scovhsp_avg=56.6:scovhsp_max=56.6:scovhsp_min=56.6:scovhsp_std=0:scovhsp_sum=56.6:send_avg=82.0:send_max=82.0:send_min=82.0:send_std=0:send_sum=82.0:sstart_avg=36.0:sstart_max=36.0:sstart_min=36.0:sstart_std=0:sstart_sum=36.0],32849896-93c8-49b9-9b01-468e0921c7fa_2@MCPsignal.270.343:0.216329[&&NHX:Sample=rhiztom3:Type=capture:capture_class=c__Clostridia:capture_domain=d__Bacteria:capture_family=f__Lachnospiraceae:capture_genus=g__RGIG4930:capture_order=o__Lachnospirales:capture_phylum=p__Firmicutes_A:capture_species=s__RGIG4930 sp017477005:heptad=MCP-38H])0.707:0.0461032[&&NHX:Sample_counter=rhiztom1--1||rhiztom3--1:Type_counter=GTDB--1||capture--2:besthit_avg=97.9:besthit_max=97.9:besthit_min=97.9:besthit_std=0:besthit_sum=97.9:bitscore_avg=82.8:bitscore_max=82.8:bitscore_min=82.8:bitscore_std=0:bitscore_sum=82.8:capture_class_counter=c__Alphaproteobacteria--1||c__Clostridia--1:capture_domain_counter=d__Bacteria--2:capture_family_counter=f__Azospirillaceae--1||f__Lachnospiraceae--1:capture_genus_counter=g__RGIG4930--1||g__Skermanella--1:capture_order_counter=o__Azospirillales--1||o__Lachnospirales--1:capture_phylum_counter=p__Firmicutes_A--1||p__Proteobacteria--1:capture_species_counter=s__RGIG4930 sp017477005--1||s__Skermanella mucosa--1:evalue_avg=1.14e-22:evalue_max=1.14e-22:evalue_min=1.14e-22:evalue_std=0:evalue_sum=1.14e-22:gapopen_avg=0.0:gapopen_max=0.0:gapopen_min=0.0:gapopen_std=0:gapopen_sum=0.0:gtdb_class_counter=c__Alphaproteobacteria--1:gtdb_domain_counter=d__Bacteria--1:gtdb_family_counter=f__Azospirillaceae--1:gtdb_genus_counter=g__Rhodospirillum_A--1:gtdb_order_counter=o__Azospirillales--1:gtdb_phylum_counter=p__Proteobacteria--1:gtdb_species_counter=s__Rhodospirillum_A centenum--1:heptad_counter=MCP-38H--3:lbd_counter=:lca_tree=s__Rhodospirillum_A centenum:length_avg=47.0:length_max=47.0:length_min=47.0:length_std=0:length_sum=47.0:mismatch_avg=1.0:mismatch_max=1.0:mismatch_min=1.0:mismatch_std=0:mismatch_sum=1.0:name=N807591:qcovhsp_avg=100.0:qcovhsp_max=100.0:qcovhsp_min=100.0:qcovhsp_std=0:qcovhsp_sum=100.0:qend_avg=47.0:qend_max=47.0:qend_min=47.0:qend_std=0:qend_sum=47.0:qstart_avg=1.0:qstart_max=1.0:qstart_min=1.0:qstart_std=0:qstart_sum=1.0:ref_name_counter=RS_GCF_008843145.1_protein.faa_NZ_CP030265.1_1552@PF00015_full_PFAM.372.455--1:scovhsp_avg=56.6:scovhsp_max=56.6:scovhsp_min=56.6:scovhsp_std=0:scovhsp_sum=56.6:send_avg=82.0:send_max=82.0:send_min=82.0:send_std=0:send_sum=82.0:sstart_avg=36.0:sstart_max=36.0:sstart_min=36.0:sstart_std=0:sstart_sum=36.0])0.903:0.093266[&&NHX:Sample_counter=rhizpot1--3||rhizpot2--1||rhizpot3--9||rhiztom1--1||rhiztom3--1:Type_counter=GTDB--34||capture--15:besthit_avg=88.2:besthit_max=97.9:besthit_min=80.4:besthit_std=8.90337014843256:besthit_sum=264.6:bitscore_avg=120.26666666666667:bitscore_max=145.0:bitscore_min=82.8:bitscore_std=32.997171595961575:bitscore_sum=360.8:capture_class_counter=c__Actinomycetia--1||c__Alphaproteobacteria--10||c__Clostridia--1||c__Desulfovibrionia--1||c__Halobacteria--2:capture_domain_counter=d__Archaea--2||d__Bacteria--13:capture_family_counter=f__Azospirillaceae--2||f__Beijerinckiaceae--8||f__Desulfovibrionaceae--1||f__Geodermatophilaceae--1||f__Haladaptataceae--2||f__Lachnospiraceae--1:capture_genus_counter=g__Azospirillum--1||g__Desulfovibrio--1||g__Geodermatophilus--1||g__Halorussus--2||g__Methylobacterium--8||g__RGIG4930--1||g__Skermanella--1:capture_order_counter=o__Azospirillales--2||o__Desulfovibrionales--1||o__Halobacteriales--2||o__Lachnospirales--1||o__Mycobacteriales--1||o__Rhizobiales--8:capture_phylum_counter=p__Actinobacteriota--1||p__Desulfobacterota_I--1||p__Firmicutes_A--1||p__Halobacteriota--2||p__Proteobacteria--10:capture_species_counter=s__Azospirillum sp003115975--1||s__Desulfovibrio sp910584445--1||s__Geodermatophilus saharensis--1||s__Halorussus sp010747475--2||s__Methylobacterium extorquens--1||s__Methylobacterium sp001422985--7||s__RGIG4930 sp017477005--1||s__Skermanella mucosa--1:evalue_avg=3.8e-23:evalue_max=1.14e-22:evalue_min=2.19e-45:evalue_std=6.581793068761733e-23:evalue_sum=1.14e-22:gapopen_avg=0.0:gapopen_max=0.0:gapopen_min=0.0:gapopen_std=0.0:gapopen_sum=0.0:gtdb_class_counter=c__Alphaproteobacteria--34:gtdb_domain_counter=d__Bacteria--34:gtdb_family_counter=f__Azospirillaceae--1||f__Beijerinckiaceae--33:gtdb_genus_counter=g__Methylobacterium--33||g__Rhodospirillum_A--1:gtdb_order_counter=o__Azospirillales--1||o__Rhizobiales--33:gtdb_phylum_counter=p__Proteobacteria--34:gtdb_species_counter=s__Methylobacterium brachythecii--1||s__Methylobacterium dankookense--1||s__Methylobacterium durans--1||s__Methylobacterium extorquens--1||s__Methylobacterium gnaphalii--1||s__Methylobacterium haplocladii--1||s__Methylobacterium mesophilicum--1||s__Methylobacterium organophilum--1||s__Methylobacterium oxalidis--1||s__Methylobacterium phyllostachyos--1||s__Methylobacterium populi_A--1||s__Methylobacterium radiodurans--1||s__Methylobacterium rhodesianum--1||s__Methylobacterium rhodinum--1||s__Methylobacterium segetis--1||s__Methylobacterium sp001422885--1||s__Methylobacterium sp001422985--1||s__Methylobacterium sp001423405--1||s__Methylobacterium sp001424705--1||s__Methylobacterium sp001542815--1||s__Methylobacterium sp003111705--1||s__Methylobacterium sp003201865--1||s__Methylobacterium sp008039875--1||s__Methylobacterium sp008040035--1||s__Methylobacterium sp008040045--1||s__Methylobacterium sp009806555--1||s__Methylobacterium sp014191355--1||s__Methylobacterium sp017833295--1||s__Methylobacterium sp900103195--1||s__Methylobacterium sp900112625--1||s__Methylobacterium symbioticum--1||s__Methylobacterium thiocyanatum--1||s__Methylobacterium zatmanii--1||s__Rhodospirillum_A centenum--1:heptad_counter=MCP-38H--49:lbd_counter=:lca_tree=g__Methylobacterium:length_avg=83.66666666666667:length_max=102.0:length_min=47.0:length_std=31.754264805429415:length_sum=251.0:mismatch_avg=11.666666666666666:mismatch_max=20.0:mismatch_min=1.0:mismatch_std=9.71253485622231:mismatch_sum=35.0:name=N807592:qcovhsp_avg=98.10000000000001:qcovhsp_max=100.0:qcovhsp_min=96.2:qcovhsp_std=1.8999999999999986:qcovhsp_sum=294.3:qend_avg=85.33333333333333:qend_max=105.0:qend_min=47.0:qend_std=33.201405592735576:qend_sum=256.0:qstart_avg=2.6666666666666665:qstart_max=4.0:qstart_min=1.0:qstart_std=1.5275252316519465:qstart_sum=8.0:ref_name_counter=RS_GCF_001422885.1_protein.faa_NZ_LMMZ01000034.1_88@PF00015_full_PFAM.488.667--1||RS_GCF_001424705.1_protein.faa_NZ_LMRA01000001.1_324@PF00015_full_PFAM.464.642--1||RS_GCF_008843145.1_protein.faa_NZ_CP030265.1_1552@PF00015_full_PFAM.372.455--1:scovhsp_avg=56.96666666666666:scovhsp_max=57.3:scovhsp_min=56.6:scovhsp_std=0.35118845842842256:scovhsp_sum=170.89999999999998:send_avg=95.33333333333333:send_max=102.0:send_min=82.0:send_std=11.547005383792516:send_sum=286.0:sstart_avg=12.666666666666666:sstart_max=36.0:sstart_min=1.0:sstart_std=20.207259421636902:sstart_sum=38.0])0.716:0.0279329[&&NHX:Sample_counter=rhizpot1--12||rhizpot2--1||rhizpot3--18||rhiztom1--13||rhiztom2--2||rhiztom3--5:Type_counter=GTDB--77||capture--51:besthit_avg=72.83076923076922:besthit_max=97.9:besthit_min=53.6:besthit_std=15.581901072258193:besthit_sum=946.7999999999998:bitscore_avg=145.2153846153846:bitscore_max=280.0:bitscore_min=82.8:bitscore_std=46.61834127883299:bitscore_sum=1887.8:capture_class_counter=c__Actinomycetia--3||c__Alphaproteobacteria--26||c__Clostridia--2||c__Desulfobulbia--2||c__Desulfovibrionia--2||c__Gammaproteobacteria--11||c__Gemmatimonadetes--1||c__Halobacteria--2||c__Myxococcia--1||c__Vicinamibacteria--1:capture_domain_counter=d__Archaea--2||d__Bacteria--49:capture_family_counter=f__Acetobacteraceae--1||f__Aeromonadaceae--1||f__Azospirillaceae--3||f__Beijerinckiaceae--11||f__Chromobacteriaceae--2||f__Desulfocapsaceae--2||f__Desulfovibrionaceae--2||f__Gemmatimonadaceae--1||f__Geodermatophilaceae--1||f__Haladaptataceae--2||f__Lachnospiraceae--1||f__Magnetospirillaceae--4||f__Methyloligellaceae--1||f__Micromonosporaceae--1||f__Motilibacteraceae--1||f__Myxococcaceae--1||f__Oleiphilaceae--1||f__Oscillospiraceae--1||f__Pseudomonadaceae--6||f__Rhizobiaceae--3||f__Rhodocyclaceae--1||f__Sphingomonadaceae--1||f__Vicinamibacteraceae--1||f__Xanthobacteraceae--2:capture_genus_counter=g__Actinoplanes--1||g__Aeromonas--1||g__Azonexus--1||g__Azospirillum--1||g__BOG-933--1||g__Bradyrhizobium--2||g__CAIQQQ01--1||g__Chromobacterium--1||g__Desulfofustis--2||g__Desulfovibrio--1||g__ER4--1||g__Gemmatimonas--1||g__Geodermatophilus--1||g__Halorussus--2||g__Luteitalea--1||g__Magnetospirillum--2||g__Marinobacter--1||g__Methylobacterium--11||g__Methyloceanibacter--1||g__Motilibacter--1||g__Myxococcus--1||g__Phaeospirillum--2||g__Pseudomonas_D--6||g__RGIG4930--1||g__Rhizobium--3||g__Skermanella--1||g__Solidesulfovibrio--1||g__Sphingobium_A--1||g__Vogesella--1:capture_order_counter=o__Acetobacterales--1||o__Azospirillales--3||o__Burkholderiales--3||o__Desulfobulbales--2||o__Desulfovibrionales--2||o__Enterobacterales--1||o__Gemmatimonadales--1||o__Halobacteriales--2||o__Lachnospirales--1||o__Motilibacterales--1||o__Mycobacteriales--2||o__Myxococcales--1||o__Oscillospirales--1||o__Pseudomonadales--7||o__Rhizobiales--17||o__Rhodospirillales--4||o__Sphingomonadales--1||o__Vicinamibacterales--1:capture_phylum_counter=p__Acidobacteriota--1||p__Actinobacteriota--3||p__Desulfobacterota--2||p__Desulfobacterota_I--2||p__Firmicutes_A--2||p__Gemmatimonadota--1||p__Halobacteriota--2||p__Myxococcota--1||p__Proteobacteria--37:capture_species_counter=s__Actinoplanes durhamensis--1||s__Aeromonas fluvialis--1||s__Azonexus sp008933675--1||s__Azospirillum sp003115975--1||s__BOG-933 sp903920145--1||s__Bradyrhizobium iriomotense_B--1||s__Bradyrhizobium sp000239795--1||s__CAIQQQ01 sp903873995--1||s__Chromobacterium sphagni--1||s__Desulfofustis glycolicus--2||s__Desulfovibrio sp910584445--1||s__ER4 sp015068395--1||s__Gemmatimonas sp002483225--1||s__Geodermatophilus saharensis--1||s__Halorussus sp010747475--2||s__Luteitalea sp001464065--1||s__Magnetospirillum sp006218045--2||s__Marinobacter daqiaonensis--1||s__Methylobacterium extorquens--1||s__Methylobacterium sp001422985--7||s__Methylobacterium sp017833295--3||s__Methyloceanibacter superfactus--1||s__Motilibacter rhizosphaerae--1||s__Myxococcus fallax--1||s__Phaeospirillum sp903853455--2||s__Pseudomonas_D gallaeciensis--6||s__RGIG4930 sp017477005--1||s__Rhizobium altiplani--3||s__Skermanella mucosa--1||s__Solidesulfovibrio magneticus_A--1||s__Sphingobium_A boeckii--1||s__Vogesella fluminis--1:evalue_avg=8.769231976923569e-24:evalue_max=1.14e-22:evalue_min=2.38e-97:evalue_std=3.161791082197184e-23:evalue_sum=1.140000157000064e-22:gapopen_avg=0.15384615384615385:gapopen_max=1.0:gapopen_min=0.0:gapopen_std=0.37553380809940534:gapopen_sum=2.0:gtdb_class_counter=c__Alphaproteobacteria--77:gtdb_domain_counter=d__Bacteria--77:gtdb_family_counter=f__Azospirillaceae--8||f__Beijerinckiaceae--65||f__Magnetospirillaceae--2||f__Xanthobacteraceae--2:gtdb_genus_counter=g__Azospirillum--1||g__Bosea--32||g__Bradyrhizobium--2||g__Methylobacterium--33||g__Nitrospirillum--6||g__Rhodospirillum_A--1||g__Telmatospirillum--2:gtdb_order_counter=o__Azospirillales--8||o__Rhizobiales--67||o__Rhodospirillales--2:gtdb_phylum_counter=p__Proteobacteria--77:gtdb_species_counter=s__Azospirillum sp017356015--1||s__Bosea caraganae--1||s__Bosea lathyri--1||s__Bosea lupini--1||s__Bosea psychrotolerans--1||s__Bosea sp001295925--1||s__Bosea sp001426225--1||s__Bosea sp001429505--1||s__Bosea sp001509835--1||s__Bosea sp001556125--1||s__Bosea sp001562255--1||s__Bosea sp001713455--1||s__Bosea sp001898115--1||s__Bosea sp002220095--1||s__Bosea sp002279705--1||s__Bosea sp003046175--1||s__Bosea sp003208615--1||s__Bosea sp003241815--1||s__Bosea sp003248805--1||s__Bosea sp003952665--1||s__Bosea sp004123845--1||s__Bosea sp004341515--1||s__Bosea sp005502805--1||s__Bosea sp013823325--1||s__Bosea sp014873125--1||s__Bosea sp017308075--1||s__Bosea sp900112185--1||s__Bosea sp900113835--1||s__Bosea sp900185715--1||s__Bosea sp900470775--1||s__Bosea sp902506165--1||s__Bosea vaviloviae--1||s__Bosea vaviloviae_B--1||s__Bradyrhizobium frederickii--1||s__Bradyrhizobium sp000472385--1||s__Methylobacterium brachythecii--1||s__Methylobacterium dankookense--1||s__Methylobacterium durans--1||s__Methylobacterium extorquens--1||s__Methylobacterium gnaphalii--1||s__Methylobacterium haplocladii--1||s__Methylobacterium mesophilicum--1||s__Methylobacterium organophilum--1||s__Methylobacterium oxalidis--1||s__Methylobacterium phyllostachyos--1||s__Methylobacterium populi_A--1||s__Methylobacterium radiodurans--1||s__Methylobacterium rhodesianum--1||s__Methylobacterium rhodinum--1||s__Methylobacterium segetis--1||s__Methylobacterium sp001422885--1||s__Methylobacterium sp001422985--1||s__Methylobacterium sp001423405--1||s__Methylobacterium sp001424705--1||s__Methylobacterium sp001542815--1||s__Methylobacterium sp003111705--1||s__Methylobacterium sp003201865--1||s__Methylobacterium sp008039875--1||s__Methylobacterium sp008040035--1||s__Methylobacterium sp008040045--1||s__Methylobacterium sp009806555--1||s__Methylobacterium sp014191355--1||s__Methylobacterium sp017833295--1||s__Methylobacterium sp900103195--1||s__Methylobacterium sp900112625--1||s__Methylobacterium symbioticum--1||s__Methylobacterium thiocyanatum--1||s__Methylobacterium zatmanii--1||s__Nitrospirillum amazonense--1||s__Nitrospirillum amazonense_A--1||s__Nitrospirillum amazonense_B--1||s__Nitrospirillum amazonense_C--1||s__Nitrospirillum iridis--1||s__Nitrospirillum sp000333275--1||s__Rhodospirillum_A centenum--1||s__Telmatospirillum siberiense--2:heptad_counter=MCP-38H--128:lbd_counter=:lca_tree=c__Alphaproteobacteria:length_avg=130.0:length_max=171.0:length_min=47.0:length_std=36.14092786117516:length_sum=1690.0:mismatch_avg=38.30769230769231:mismatch_max=72.0:mismatch_min=1.0:mismatch_std=25.75003111773076:mismatch_sum=498.0:name=N807593:qcovhsp_avg=98.76923076923077:qcovhsp_max=100.0:qcovhsp_min=96.2:qcovhsp_std=1.3015277019619518:qcovhsp_sum=1284.0:qend_avg=130.84615384615384:qend_max=172.0:qend_min=47.0:qend_std=36.177447288437754:qend_sum=1701.0:qstart_avg=1.9230769230769231:qstart_max=5.0:qstart_min=1.0:qstart_std=1.3204505835470497:qstart_sum=25.0:ref_name_counter=GB_GCA_003241815.1_protein.faa_QBLV01000044.1_3@PF00015_full_PFAM.499.675--1||RS_GCF_001422885.1_protein.faa_NZ_LMMZ01000034.1_88@PF00015_full_PFAM.488.667--1||RS_GCF_001424705.1_protein.faa_NZ_LMRA01000001.1_324@PF00015_full_PFAM.464.642--1||RS_GCF_002845745.1_protein.faa_NZ_PIUM01000002.1_171@PF00015_full_PFAM.365.529--3||RS_GCF_002845745.1_protein.faa_NZ_PIUM01000016.1_2@PF00015_full_PFAM.366.544--1||RS_GCF_008843145.1_protein.faa_NZ_CP030265.1_1552@PF00015_full_PFAM.372.455--1||RS_GCF_017356015.1_protein.faa_NZ_JAFIQV010000001.1_92@PF00015_full_PFAM.365.528--5:scovhsp_avg=79.75384615384615:scovhsp_max=99.4:scovhsp_min=56.6:scovhsp_std=17.96054079478192:scovhsp_sum=1036.8:send_avg=138.23076923076923:send_max=171.0:send_min=82.0:send_std=30.992348104421534:send_sum=1797.0:sstart_avg=9.307692307692308:sstart_max=40.0:sstart_min=1.0:sstart_std=14.273428783259094:sstart_sum=121.0])0.919:0.0337236[&&NHX:Sample_counter=rhizpot1--37||rhizpot2--2||rhizpot3--27||rhiztom1--17||rhiztom2--8||rhiztom3--13:Type_counter=GTDB--124||capture--104:besthit_avg=74.85526315789475:besthit_max=97.9:besthit_min=53.6:besthit_std=10.79706409965781:besthit_sum=2844.5000000000005:bitscore_avg=148.70526315789473:bitscore_max=280.0:bitscore_min=82.8:bitscore_std=30.855434033381147:bitscore_sum=5650.8:capture_class_counter=c__Actinomycetia--5||c__Alphaproteobacteria--52||c__Anaerolineae--4||c__Bacilli--2||c__Clostridia--3||c__Desulfobulbia--2||c__Desulfovibrionia--3||c__GWC2-55-46--1||c__Gammaproteobacteria--22||c__Gemmatimonadetes--1||c__Halobacteria--3||c__Myxococcia--1||c__UBA11346--3||c__Verrucomicrobiae--1||c__Vicinamibacteria--1:capture_domain_counter=d__Archaea--3||d__Bacteria--101:capture_family_counter=f__A4b--4||f__Acetobacteraceae--1||f__Aeromonadaceae--1||f__Azospirillaceae--6||f__Beijerinckiaceae--12||f__Burkholderiaceae--1||f__Chromobacteriaceae--2||f__Desulfocapsaceae--2||f__Desulfomicrobiaceae--1||f__Desulfovibrionaceae--2||f__Dongiaceae--10||f__GWC2-55-46--1||f__Gemmatimonadaceae--1||f__Geodermatophilaceae--1||f__Haladaptataceae--2||f__Jatrophihabitantaceae--1||f__Kineosporiaceae--1||f__Lachnospiraceae--2||f__Magnetospirillaceae--4||f__Methyloligellaceae--1||f__Micromonosporaceae--1||f__Motilibacteraceae--1||f__Myxococcaceae--1||f__NBRC-103111--1||f__Natrialbaceae--1||f__Oleiphilaceae--1||f__Opitutaceae--1||f__Oscillospiraceae--1||f__Pseudomonadaceae--12||f__Rhizobiaceae--7||f__Rhodobacteraceae--1||f__Rhodocyclaceae--1||f__SG8-11--3||f__Sphingomonadaceae--5||f__Tistrellaceae--1||f__UBA11346--3||f__UXAT02--1||f__Vicinamibacteraceae--1||f__Xanthobacteraceae--3||f__Xanthomonadaceae--1||f__YIM-B00363--1:capture_genus_counter=g__Actinoplanes--1||g__Aeromonas--1||g__Agrobacterium--1||g__Azonexus--1||g__Azospirillum--4||g__BOG-933--1||g__Bradyrhizobium--3||g__CAIQQQ01--1||g__Chromobacterium--1||g__Desulfofustis--2||g__Desulfomicrobium--1||g__Desulfovibrio--1||g__Dongia--10||g__ER4--1||g__Erythrobacter--1||g__GWB2-55-19--1||g__Gemmatimonas--1||g__Geodermatophilus--1||g__Halorussus--2||g__Haloterrigena--1||g__JACDEC01--3||g__Kineosporia--1||g__Luteitalea--1||g__MT45--1||g__MWDT01--1||g__Magnetospirillum--2||g__Marinobacter--1||g__Methylobacterium--12||g__Methyloceanibacter--1||g__Motilibacter--1||g__Myxococcus--1||g__NK4A144--1||g__Paenibacillus_AE--1||g__Paenibacillus_E--1||g__Paraburkholderia--1||g__Paracoccus--1||g__Phaeospirillum--2||g__Pseudomonas_D--6||g__Pseudomonas_E--6||g__RGIG4930--1||g__Rhizobium--6||g__S146-30--4||g__SSA4--1||g__Skermanella--1||g__Solidesulfovibrio--1||g__Sphingobium_A--1||g__Sphingomonas--2||g__Sphingomonas_E--1||g__Tistrella--1||g__UBA6920--3||g__Vogesella--1||g__Xanthomonas_A--1:capture_order_counter=o__Acetobacterales--1||o__Actinomycetales--1||o__Aggregatilineales--4||o__Azospirillales--6||o__Burkholderiales--4||o__Desulfobulbales--2||o__Desulfovibrionales--3||o__Dongiales--10||o__Enterobacterales--1||o__GWC2-55-46--1||o__Gemmatimonadales--1||o__Halobacteriales--3||o__Lachnospirales--2||o__Motilibacterales--1||o__Mycobacteriales--3||o__Myxococcales--1||o__Opitutales--1||o__Oscillospirales--1||o__Paenibacillales--2||o__Pseudomonadales--13||o__Rhizobiales--23||o__Rhodobacterales--1||o__Rhodospirillales--5||o__SG8-11--3||o__Sphingomonadales--5||o__Tistrellales--1||o__UBA11346--3||o__Vicinamibacterales--1||o__Xanthomonadales--1:capture_phylum_counter=p__Acidobacteriota--1||p__Actinobacteriota--5||p__Chloroflexota--4||p__Desulfobacterota--3||p__Desulfobacterota_I--3||p__Firmicutes--2||p__Firmicutes_A--3||p__Gemmatimonadota--1||p__Halobacteriota--3||p__Myxococcota--1||p__Planctomycetota--3||p__Proteobacteria--74||p__Verrucomicrobiota--1:capture_species_counter=s__Actinoplanes durhamensis--1||s__Aeromonas fluvialis--1||s__Agrobacterium sp005938205--1||s__Azonexus sp008933675--1||s__Azospirillum humicireducens--1||s__Azospirillum oryzae--2||s__Azospirillum sp003115975--1||s__BOG-933 sp903920145--1||s__Bradyrhizobium iriomotense_B--1||s__Bradyrhizobium sp000239795--1||s__Bradyrhizobium sp018736105--1||s__CAIQQQ01 sp903873995--1||s__Chromobacterium sphagni--1||s__Desulfofustis glycolicus--2||s__Desulfomicrobium escambiense--1||s__Desulfovibrio sp910584445--1||s__Dongia sp000620685--10||s__ER4 sp015068395--1||s__Erythrobacter sp009905735--1||s__GWB2-55-19 sp016218095--1||s__Gemmatimonas sp002483225--1||s__Geodermatophilus saharensis--1||s__Halorussus sp010747475--2||s__Haloterrigena salifodinae--1||s__JACDEC01 sp013816645--3||s__Kineosporia aurantiaca--1||s__Luteitalea sp001464065--1||s__MT45 sp900100325--1||s__MWDT01 sp002070825--1||s__Magnetospirillum sp006218045--2||s__Marinobacter daqiaonensis--1||s__Methylobacterium extorquens--1||s__Methylobacterium sp001422985--7||s__Methylobacterium sp017833295--3||s__Methylobacterium sp900112625--1||s__Methyloceanibacter superfactus--1||s__Motilibacter rhizosphaerae--1||s__Myxococcus fallax--1||s__NK4A144 sp017444545--1||s__Paenibacillus_AE antri--1||s__Paenibacillus_E ferrarius--1||s__Paraburkholderia sp001319865--1||s__Paracoccus hibiscisoli--1||s__Phaeospirillum sp903853455--2||s__Pseudomonas_D gallaeciensis--6||s__Pseudomonas_E entomophila_A--2||s__Pseudomonas_E fuscovaginae_A--1||s__Pseudomonas_E putida_U--2||s__Pseudomonas_E sp000829415--1||s__RGIG4930 sp017477005--1||s__Rhizobium altiplani--3||s__Rhizobium anhuiense--1||s__Rhizobium leguminosarum_P--1||s__Rhizobium sp002531825--1||s__S146-30 sp015492875--4||s__SSA4 sp016712375--1||s__Skermanella mucosa--1||s__Solidesulfovibrio magneticus_A--1||s__Sphingobium_A boeckii--1||s__Sphingomonas sp000786205--1||s__Sphingomonas sp018139225--1||s__Sphingomonas_E laterariae--1||s__Tistrella mobilis--1||s__UBA6920 sp002448875--3||s__Vogesella fluminis--1||s__Xanthomonas_A sacchari--1:evalue_avg=3.0000004131583797e-24:evalue_max=1.14e-22:evalue_min=2.38e-97:evalue_std=1.849324194007253e-23:evalue_sum=1.1400001570001843e-22:gapopen_avg=0.15789473684210525:gapopen_max=2.0:gapopen_min=0.0:gapopen_std=0.4365909576432783:gapopen_sum=6.0:gtdb_class_counter=c__Alphaproteobacteria--123||c__Gammaproteobacteria--1:gtdb_domain_counter=d__Bacteria--124:gtdb_family_counter=f__Acetobacteraceae--5||f__Azospirillaceae--37||f__Beijerinckiaceae--65||f__Competibacteraceae--1||f__Dongiaceae--1||f__Magnetospirillaceae--8||f__Rhodospirillaceae--3||f__Tistrellaceae--2||f__Xanthobacteraceae--2:gtdb_genus_counter=g__Alpha-05--2||g__Azospirillum--22||g__Belnapia--3||g__Bosea--32||g__Bradyrhizobium--2||g__Magnetospirillum--5||g__Methylobacterium--33||g__Nitrospirillum--10||g__Oleisolibacter--1||g__Plasticicumulans--1||g__Rhodospira--1||g__Rhodospirillum_A--2||g__Roseomonas--2||g__SSEL01--1||g__Skermanella--2||g__Telmatospirillum--3||g__Tistrella--2:gtdb_order_counter=o__Acetobacterales--5||o__Azospirillales--37||o__Competibacterales--1||o__Dongiales--1||o__Rhizobiales--67||o__Rhodospirillales--11||o__Tistrellales--2:gtdb_phylum_counter=p__Proteobacteria--124:gtdb_species_counter=s__Alpha-05 sp003246625--1||s__Alpha-05 sp900079695--1||s__Azospirillum brasilense--1||s__Azospirillum doebereinerae--1||s__Azospirillum humicireducens--1||s__Azospirillum lipoferum--1||s__Azospirillum lipoferum_B--1||s__Azospirillum lipoferum_C--1||s__Azospirillum melinis--1||s__Azospirillum oryzae--1||s__Azospirillum oryzae_A--1||s__Azospirillum picis--1||s__Azospirillum ramasamyi--1||s__Azospirillum sp003115975--1||s__Azospirillum sp003116035--1||s__Azospirillum sp003116065--1||s__Azospirillum sp003116095--1||s__Azospirillum sp003119115--1||s__Azospirillum sp003590795--1||s__Azospirillum sp008364825--1||s__Azospirillum sp016595245--1||s__Azospirillum sp017356015--1||s__Azospirillum thermophilum--2||s__Belnapia moabensis--1||s__Belnapia sp000802185--1||s__Belnapia sp016773205--1||s__Bosea caraganae--1||s__Bosea lathyri--1||s__Bosea lupini--1||s__Bosea psychrotolerans--1||s__Bosea sp001295925--1||s__Bosea sp001426225--1||s__Bosea sp001429505--1||s__Bosea sp001509835--1||s__Bosea sp001556125--1||s__Bosea sp001562255--1||s__Bosea sp001713455--1||s__Bosea sp001898115--1||s__Bosea sp002220095--1||s__Bosea sp002279705--1||s__Bosea sp003046175--1||s__Bosea sp003208615--1||s__Bosea sp003241815--1||s__Bosea sp003248805--1||s__Bosea sp003952665--1||s__Bosea sp004123845--1||s__Bosea sp004341515--1||s__Bosea sp005502805--1||s__Bosea sp013823325--1||s__Bosea sp014873125--1||s__Bosea sp017308075--1||s__Bosea sp900112185--1||s__Bosea sp900113835--1||s__Bosea sp900185715--1||s__Bosea sp900470775--1||s__Bosea sp902506165--1||s__Bosea vaviloviae--1||s__Bosea vaviloviae_B--1||s__Bradyrhizobium frederickii--1||s__Bradyrhizobium sp000472385--1||s__Magnetospirillum aberrantis--1||s__Magnetospirillum gryphiswaldense--1||s__Magnetospirillum sp002435715--1||s__Magnetospirillum sp006218045--1||s__Magnetospirillum sp018224925--1||s__Methylobacterium brachythecii--1||s__Methylobacterium dankookense--1||s__Methylobacterium durans--1||s__Methylobacterium extorquens--1||s__Methylobacterium gnaphalii--1||s__Methylobacterium haplocladii--1||s__Methylobacterium mesophilicum--1||s__Methylobacterium organophilum--1||s__Methylobacterium oxalidis--1||s__Methylobacterium phyllostachyos--1||s__Methylobacterium populi_A--1||s__Methylobacterium radiodurans--1||s__Methylobacterium rhodesianum--1||s__Methylobacterium rhodinum--1||s__Methylobacterium segetis--1||s__Methylobacterium sp001422885--1||s__Methylobacterium sp001422985--1||s__Methylobacterium sp001423405--1||s__Methylobacterium sp001424705--1||s__Methylobacterium sp001542815--1||s__Methylobacterium sp003111705--1||s__Methylobacterium sp003201865--1||s__Methylobacterium sp008039875--1||s__Methylobacterium sp008040035--1||s__Methylobacterium sp008040045--1||s__Methylobacterium sp009806555--1||s__Methylobacterium sp014191355--1||s__Methylobacterium sp017833295--1||s__Methylobacterium sp900103195--1||s__Methylobacterium sp900112625--1||s__Methylobacterium symbioticum--1||s__Methylobacterium thiocyanatum--1||s__Methylobacterium zatmanii--1||s__Nitrospirillum amazonense--2||s__Nitrospirillum amazonense_A--2||s__Nitrospirillum amazonense_B--2||s__Nitrospirillum amazonense_C--2||s__Nitrospirillum iridis--1||s__Nitrospirillum sp000333275--1||s__Oleisolibacter albus--1||s__Plasticicumulans acidivorans--1||s__Rhodospira marina--1||s__Rhodospirillum_A centenum--2||s__Roseomonas cervicalis--1||s__Roseomonas rosea--1||s__SSEL01 sp008012315--1||s__Skermanella sp016653635--1||s__Skermanella stibiiresistens--1||s__Telmatospirillum siberiense--2||s__Telmatospirillum sp009712185--1||s__Tistrella bauzanensis--1||s__Tistrella mobilis--1:heptad_counter=MCP-38H--228:lbd_counter=:lca_tree=c__Alphaproteobacteria:length_avg=126.86842105263158:length_max=171.0:length_min=47.0:length_std=29.12152640474478:length_sum=4821.0:mismatch_avg=32.421052631578945:mismatch_max=72.0:mismatch_min=1.0:mismatch_std=17.435024673011117:mismatch_sum=1232.0:name=N807594:qcovhsp_avg=98.67631578947368:qcovhsp_max=100.0:qcovhsp_min=96.2:qcovhsp_std=1.254706643979642:qcovhsp_sum=3749.7:qend_avg=127.71052631578948:qend_max=172.0:qend_min=47.0:qend_std=29.070192679413182:qend_sum=4853.0:qstart_avg=2.289473684210526:qstart_max=6.0:qstart_min=1.0:qstart_std=1.4124522424232973:qstart_sum=87.0:ref_name_counter=GB_GCA_003241815.1_protein.faa_QBLV01000044.1_3@PF00015_full_PFAM.499.675--1||RS_GCF_000010725.1_protein.faa_NC_013854.1_2662@PF00015_full_PFAM.530.697--1||RS_GCF_000745835.1_protein.faa_NZ_JQKB01000010.1_106@PF00015_full_PFAM.533.697--1||RS_GCF_000802185.1_protein.faa_NZ_KN676113.1_4818@PF00015_full_PFAM.535.706--1||RS_GCF_001422885.1_protein.faa_NZ_LMMZ01000034.1_88@PF00015_full_PFAM.488.667--1||RS_GCF_001424705.1_protein.faa_NZ_LMRA01000001.1_324@PF00015_full_PFAM.464.642--1||RS_GCF_002845745.1_protein.faa_NZ_PIUM01000002.1_171@PF00015_full_PFAM.365.529--3||RS_GCF_002845745.1_protein.faa_NZ_PIUM01000016.1_2@PF00015_full_PFAM.366.544--1||RS_GCF_006483445.1_protein.faa_NZ_PPPT01000039.1_6@PF00015_full_PFAM.505.684--2||RS_GCF_008843145.1_protein.faa_NZ_CP030265.1_1552@PF00015_full_PFAM.372.455--1||RS_GCF_014652915.1_protein.faa_NZ_BMZS01000013.1_70@PF00015_full_PFAM.257.429--1||RS_GCF_016653635.2_protein.faa_NZ_CP067420.1_522@PF00015_full_PFAM.528.707--14||RS_GCF_016773205.1_protein.faa_NZ_JAETWB010000006.1_150@PF00015_full_PFAM.537.704--5||RS_GCF_017356015.1_protein.faa_NZ_JAFIQV010000001.1_92@PF00015_full_PFAM.365.528--5:scovhsp_avg=74.12894736842105:scovhsp_max=99.4:scovhsp_min=50.3:scovhsp_std=15.907773178879204:scovhsp_sum=2816.9:send_avg=139.10526315789474:send_max=171.0:send_min=82.0:send_std=26.186224430583277:send_sum=5286.0:sstart_avg=13.736842105263158:sstart_max=52.0:sstart_min=1.0:sstart_std=14.784367585166246:sstart_sum=522.0],((((fa5e08bc-148b-45df-974e-e82357329eb3_5@MCPsignal.98.175:0.10785[&&NHX:Sample=rhiztom1:Type=capture:capture_class=c__Gammaproteobacteria:capture_domain=d__Bacteria:capture_family=f__Pseudomonadaceae:capture_genus=g__Pseudomonas_E:capture_order=o__Pseudomonadales:capture_phylum=p__Proteobacteria:capture_species=s__Pseudomonas_E fluorescens_M:heptad=MCP-38H],((GB_GCA_005884465.1_protein.faa_VAZH01000109.1_2@PF00015_full_PFAM.142.312:0.213506[&&NHX:Type=GTDB:gtdb_class=c__Alphaproteobacteria:gtdb_domain=d__Bacteria:gtdb_family=f__Xanthobacteraceae:gtdb_genus=g__Bradyrhizobium:gtdb_order=o__Rhizobiales:gtdb_phylum=p__Proteobacteria:gtdb_species=s__Bradyrhizobium sp005884465:heptad=MCP-38H:species=d__Bacteria_p__Proteobacteria_c__Alphaproteobacteria_o__Rhizobiales_f__Xanthobacteraceae_g__Bradyrhizobium_s__Bradyrhizobium sp005884465],(2e7ebe61-4b96-4db4-a4dc-b07aecc0c391_5@MCPsignal.269.335:0.0193342[&&NHX:Sample=rhiztom3:Type=capture:capture_class=c__Alphaproteobacteria:capture_domain=d__Bacteria:capture_family=f__Sphingomonadaceae:capture_genus=g__Sphingomonas:capture_order=o__Sphingomonadales:capture_phylum=p__Proteobacteria:capture_species=s__Sphingomonas sp000786205:heptad=MCP-38H],55c675ed-acb7-4391-b73b-944ccf86f867_6@MCPsignal.35.147:5e-09[&&NHX:Sample=rhiztom3:Type=capture:capture_class=c__Alphaproteobacteria:capture_domain=d__Bacteria:capture_family=f__Rhizobiaceae:capture_genus=g__Pseudaminobacter:capture_order=o__Rhizobiales:capture_phylum=p__Proteobacteria:capture_species=s__Pseudaminobacter soli:heptad=MCP-38H])0.993:0.195227[&&NHX:Sample_counter=rhiztom3--2:Type_counter=capture--2:capture_class_counter=c__Alphaproteobacteria--2:capture_domain_counter=d__Bacteria--2:capture_family_counter=f__Rhizobiaceae--1||f__Sphingomonadaceae--1:capture_genus_counter=g__Pseudaminobacter--1||g__Sphingomonas--1:capture_order_counter=o__Rhizobiales--1||o__Sphingomonadales--1:capture_phylum_counter=p__Proteobacteria--2:capture_species_counter=s__Pseudaminobacter soli--1||s__Sphingomonas sp000786205--1:gtdb_class_counter=:gtdb_domain_counter=:gtdb_family_counter=:gtdb_genus_counter=:gtdb_order_counter=:gtdb_phylum_counter=:gtdb_species_counter=:heptad_counter=MCP-38H--2:lbd_counter=:name=N807599:ref_name_counter=])0.874:0.0818679[&&NHX:Sample_counter=rhiztom3--2:Type_counter=GTDB--1||capture--2:capture_class_counter=c__Alphaproteobacteria--2:capture_domain_counter=d__Bacteria--2:capture_family_counter=f__Rhizobiaceae--1||f__Sphingomonadaceae--1:capture_genus_counter=g__Pseudaminobacter--1||g__Sphingomonas--1:capture_order_counter=o__Rhizobiales--1||o__Sphingomonadales--1:capture_phylum_counter=p__Proteobacteria--2:capture_species_counter=s__Pseudaminobacter soli--1||s__Sphingomonas sp000786205--1:gtdb_class_counter=c__Alphaproteobacteria--1:gtdb_domain_counter=d__Bacteria--1:gtdb_family_counter=f__Xanthobacteraceae--1:gtdb_genus_counter=g__Bradyrhizobium--1:gtdb_order_counter=o__Rhizobiales--1:gtdb_phylum_counter=p__Proteobacteria--1:gtdb_species_counter=s__Bradyrhizobium sp005884465--1:heptad_counter=MCP-38H--3:lbd_counter=:lca_tree=s__Bradyrhizobium sp005884465:name=N807600:ref_name_counter=],(7e5386fb-a69f-48a2-9604-70d1ff8bcf92_5@MCPsignal.26.80:0.0421764[&&NHX:Sample=rhiztom3:Type=capture:capture_class=c__Alphaproteobacteria:capture_domain=d__Bacteria:capture_family=f__Rhizobiaceae:capture_genus=g__Neorhizobium:capture_order=o__Rhizobiales:capture_phylum=p__Proteobacteria:capture_species=s__Neorhizobium sp001854865:heptad=MCP-38H],((GB_GCA_009649675.1_protein.faa_WJPL01000003.1_651@PF00015_full_PFAM.374.557:0.172884[&&NHX:Type=GTDB:gtdb_class=c__Alphaproteobacteria:gtdb_domain=d__Bacteria:gtdb_family=f__HT1-32:gtdb_genus=g__HT1-32:gtdb_order=o__Rhodospirillales:gtdb_phylum=p__Proteobacteria:gtdb_species=s__HT1-32 sp009649675:heptad=MCP-38H:species=d__Bacteria_p__Proteobacteria_c__Alphaproteobacteria_o__Rhodospirillales_f__HT1-32_g__HT1-32_s__HT1-32 sp009649675],d34a9203-5266-4206-aee0-c453ad1c6264_3@MCPsignal.217.256:0.0585751[&&NHX:Sample=rhiztom1:Type=capture:capture_class=c__Alphaproteobacteria:capture_domain=d__Bacteria:capture_family=f__Xanthobacteraceae:capture_genus=g__Tardiphaga:capture_order=o__Rhizobiales:capture_phylum=p__Proteobacteria:capture_species=s__Tardiphaga sp018279705:heptad=MCP-38H])0.835:0.170172[&&NHX:Sample_counter=rhiztom1--1:Type_counter=GTDB--1||capture--1:capture_class_counter=c__Alphaproteobacteria--1:capture_domain_counter=d__Bacteria--1:capture_family_counter=f__Xanthobacteraceae--1:capture_genus_counter=g__Tardiphaga--1:capture_order_counter=o__Rhizobiales--1:capture_phylum_counter=p__Proteobacteria--1:capture_species_counter=s__Tardiphaga sp018279705--1:gtdb_class_counter=c__Alphaproteobacteria--1:gtdb_domain_counter=d__Bacteria--1:gtdb_family_counter=f__HT1-32--1:gtdb_genus_counter=g__HT1-32--1:gtdb_order_counter=o__Rhodospirillales--1:gtdb_phylum_counter=p__Proteobacteria--1:gtdb_species_counter=s__HT1-32 sp009649675--1:heptad_counter=MCP-38H--2:lbd_counter=:lca_tree=s__HT1-32 sp009649675:name=N807604:ref_name_counter=],(RS_GCF_900313065.1_protein.faa_NZ_OMPU01000014.1_96@PF00015_full_PFAM.377.539:5e-09[&&NHX:Type=GTDB:gtdb_class=c__Alphaproteobacteria:gtdb_domain=d__Bacteria:gtdb_family=f__Kiloniellaceae:gtdb_genus=g__Kiloniella:gtdb_order=o__Kiloniellales:gtdb_phylum=p__Proteobacteria:gtdb_species=s__Kiloniella sp900313065:heptad=MCP-38H:species=d__Bacteria_p__Proteobacteria_c__Alphaproteobacteria_o__Kiloniellales_f__Kiloniellaceae_g__Kiloniella_s__Kiloniella sp900313065],RS_GCF_001026905.1_protein.faa_NZ_LAQL01000002.1_100@PF00015_full_PFAM.379.542:0.018871[&&NHX:Type=GTDB:gtdb_class=c__Alphaproteobacteria:gtdb_domain=d__Bacteria:gtdb_family=f__Kiloniellaceae:gtdb_genus=g__Kiloniella:gtdb_order=o__Kiloniellales:gtdb_phylum=p__Proteobacteria:gtdb_species=s__Kiloniella spongiae:heptad=MCP-38H:species=d__Bacteria_p__Proteobacteria_c__Alphaproteobacteria_o__Kiloniellales_f__Kiloniellaceae_g__Kiloniella_s__Kiloniella spongiae])0.995:0.255384[&&NHX:Sample_counter=:Type_counter=GTDB--2:capture_class_counter=:capture_domain_counter=:capture_family_counter=:capture_genus_counter=:capture_order_counter=:capture_phylum_counter=:capture_species_counter=:evoltype=D:gtdb_class_counter=c__Alphaproteobacteria--2:gtdb_domain_counter=d__Bacteria--2:gtdb_family_counter=f__Kiloniellaceae--2:gtdb_genus_counter=g__Kiloniella--2:gtdb_order_counter=o__Kiloniellales--2:gtdb_phylum_counter=p__Proteobacteria--2:gtdb_species_counter=s__Kiloniella sp900313065--1||s__Kiloniella spongiae--1:heptad_counter=MCP-38H--2:lbd_counter=:lca=d__Bacteria:lca_tree=g__Kiloniella:name=N807607:ref_name_counter=])0.971:0.1823[&&NHX:Sample_counter=rhiztom1--1:Type_counter=GTDB--3||capture--1:capture_class_counter=c__Alphaproteobacteria--1:capture_domain_counter=d__Bacteria--1:capture_family_counter=f__Xanthobacteraceae--1:capture_genus_counter=g__Tardiphaga--1:capture_order_counter=o__Rhizobiales--1:capture_phylum_counter=p__Proteobacteria--1:capture_species_counter=s__Tardiphaga sp018279705--1:gtdb_class_counter=c__Alphaproteobacteria--3:gtdb_domain_counter=d__Bacteria--3:gtdb_family_counter=f__HT1-32--1||f__Kiloniellaceae--2:gtdb_genus_counter=g__HT1-32--1||g__Kiloniella--2:gtdb_order_counter=o__Kiloniellales--2||o__Rhodospirillales--1:gtdb_phylum_counter=p__Proteobacteria--3:gtdb_species_counter=s__HT1-32 sp009649675--1||s__Kiloniella sp900313065--1||s__Kiloniella spongiae--1:heptad_counter=MCP-38H--4:lbd_counter=:lca_tree=c__Alphaproteobacteria:name=N807608:ref_name_counter=])0.641:0.0181698[&&NHX:Sample_counter=rhiztom1--1||rhiztom3--1:Type_counter=GTDB--3||capture--2:capture_class_counter=c__Alphaproteobacteria--2:capture_domain_counter=d__Bacteria--2:capture_family_counter=f__Rhizobiaceae--1||f__Xanthobacteraceae--1:capture_genus_counter=g__Neorhizobium--1||g__Tardiphaga--1:capture_order_counter=o__Rhizobiales--2:capture_phylum_counter=p__Proteobacteria--2:capture_species_counter=s__Neorhizobium sp001854865--1||s__Tardiphaga sp018279705--1:gtdb_class_counter=c__Alphaproteobacteria--3:gtdb_domain_counter=d__Bacteria--3:gtdb_family_counter=f__HT1-32--1||f__Kiloniellaceae--2:gtdb_genus_counter=g__HT1-32--1||g__Kiloniella--2:gtdb_order_counter=o__Kiloniellales--2||o__Rhodospirillales--1:gtdb_phylum_counter=p__Proteobacteria--3:gtdb_species_counter=s__HT1-32 sp009649675--1||s__Kiloniella sp900313065--1||s__Kiloniella spongiae--1:heptad_counter=MCP-38H--5:lbd_counter=:lca_tree=c__Alphaproteobacteria:name=N807609:ref_name_counter=])0.924:0.12766[&&NHX:Sample_counter=rhiztom1--1||rhiztom3--3:Type_counter=GTDB--4||capture--4:capture_class_counter=c__Alphaproteobacteria--4:capture_domain_counter=d__Bacteria--4:capture_family_counter=f__Rhizobiaceae--2||f__Sphingomonadaceae--1||f__Xanthobacteraceae--1:capture_genus_counter=g__Neorhizobium--1||g__Pseudaminobacter--1||g__Sphingomonas--1||g__Tardiphaga--1:capture_order_counter=o__Rhizobiales--3||o__Sphingomonadales--1:capture_phylum_counter=p__Proteobacteria--4:capture_species_counter=s__Neorhizobium sp001854865--1||s__Pseudaminobacter soli--1||s__Sphingomonas sp000786205--1||s__Tardiphaga sp018279705--1:gtdb_class_counter=c__Alphaproteobacteria--4:gtdb_domain_counter=d__Bacteria--4:gtdb_family_counter=f__HT1-32--1||f__Kiloniellaceae--2||f__Xanthobacteraceae--1:gtdb_genus_counter=g__Bradyrhizobium--1||g__HT1-32--1||g__Kiloniella--2:gtdb_order_counter=o__Kiloniellales--2||o__Rhizobiales--1||o__Rhodospirillales--1:gtdb_phylum_counter=p__Proteobacteria--4:gtdb_species_counter=s__Bradyrhizobium sp005884465--1||s__HT1-32 sp009649675--1||s__Kiloniella sp900313065--1||s__Kiloniella spongiae--1:heptad_counter=MCP-38H--8:lbd_counter=:lca_tree=c__Alphaproteobacteria:name=N807610:ref_name_counter=])0.373:0.0332284[&&NHX:Sample_counter=rhiztom1--2||rhiztom3--3:Type_counter=GTDB--4||capture--5:capture_class_counter=c__Alphaproteobacteria--4||c__Gammaproteobacteria--1:capture_domain_counter=d__Bacteria--5:capture_family_counter=f__Pseudomonadaceae--1||f__Rhizobiaceae--2||f__Sphingomonadaceae--1||f__Xanthobacteraceae--1:capture_genus_counter=g__Neorhizobium--1||g__Pseudaminobacter--1||g__Pseudomonas_E--1||g__Sphingomonas--1||g__Tardiphaga--1:capture_order_counter=o__Pseudomonadales--1||o__Rhizobiales--3||o__Sphingomonadales--1:capture_phylum_counter=p__Proteobacteria--5:capture_species_counter=s__Neorhizobium sp001854865--1||s__Pseudaminobacter soli--1||s__Pseudomonas_E fluorescens_M--1||s__Sphingomonas sp000786205--1||s__Tardiphaga sp018279705--1:gtdb_class_counter=c__Alphaproteobacteria--4:gtdb_domain_counter=d__Bacteria--4:gtdb_family_counter=f__HT1-32--1||f__Kiloniellaceae--2||f__Xanthobacteraceae--1:gtdb_genus_counter=g__Bradyrhizobium--1||g__HT1-32--1||g__Kiloniella--2:gtdb_order_counter=o__Kiloniellales--2||o__Rhizobiales--1||o__Rhodospirillales--1:gtdb_phylum_counter=p__Proteobacteria--4:gtdb_species_counter=s__Bradyrhizobium sp005884465--1||s__HT1-32 sp009649675--1||s__Kiloniella sp900313065--1||s__Kiloniella spongiae--1:heptad_counter=MCP-38H--9:lbd_counter=:lca_tree=c__Alphaproteobacteria:name=N807611:ref_name_counter=],(7c0dc32d-9012-46bd-ac53-dc36f779fbe6_3@MCPsignal.233.297:0.0743764[&&NHX:Sample=rhiztom1:Type=capture:capture_class=c__Alphaproteobacteria:capture_domain=d__Bacteria:capture_family=f__Xanthobacteraceae:capture_genus=g__BOG-931:capture_order=o__Rhizobiales:capture_phylum=p__Proteobacteria:capture_species=s__BOG-931 sp003164375:heptad=MCP-38H],GB_GCA_013373265.1_protein.faa_JABXIC010000083.1_41@PF00015_full_PFAM.511.683:0.443749[&&NHX:Type=GTDB:gtdb_class=c__Alphaproteobacteria:gtdb_domain=d__Bacteria:gtdb_family=f__Terasakiellaceae:gtdb_genus=g__Terasakiella:gtdb_order=o__Rhodospirillales:gtdb_phylum=p__Proteobacteria:gtdb_species=s__Terasakiella sp013373265:heptad=MCP-38H:species=d__Bacteria_p__Proteobacteria_c__Alphaproteobacteria_o__Rhodospirillales_f__Terasakiellaceae_g__Terasakiella_s__Terasakiella sp013373265])0.838:0.160981[&&NHX:Sample_counter=rhiztom1--1:Type_counter=GTDB--1||capture--1:capture_class_counter=c__Alphaproteobacteria--1:capture_domain_counter=d__Bacteria--1:capture_family_counter=f__Xanthobacteraceae--1:capture_genus_counter=g__BOG-931--1:capture_order_counter=o__Rhizobiales--1:capture_phylum_counter=p__Proteobacteria--1:capture_species_counter=s__BOG-931 sp003164375--1:gtdb_class_counter=c__Alphaproteobacteria--1:gtdb_domain_counter=d__Bacteria--1:gtdb_family_counter=f__Terasakiellaceae--1:gtdb_genus_counter=g__Terasakiella--1:gtdb_order_counter=o__Rhodospirillales--1:gtdb_phylum_counter=p__Proteobacteria--1:gtdb_species_counter=s__Terasakiella sp013373265--1:heptad_counter=MCP-38H--2:lbd_counter=:lca_tree=s__Terasakiella sp013373265:name=N807614:ref_name_counter=])0.801:0.0449031[&&NHX:Sample_counter=rhiztom1--3||rhiztom3--3:Type_counter=GTDB--5||capture--6:capture_class_counter=c__Alphaproteobacteria--5||c__Gammaproteobacteria--1:capture_domain_counter=d__Bacteria--6:capture_family_counter=f__Pseudomonadaceae--1||f__Rhizobiaceae--2||f__Sphingomonadaceae--1||f__Xanthobacteraceae--2:capture_genus_counter=g__BOG-931--1||g__Neorhizobium--1||g__Pseudaminobacter--1||g__Pseudomonas_E--1||g__Sphingomonas--1||g__Tardiphaga--1:capture_order_counter=o__Pseudomonadales--1||o__Rhizobiales--4||o__Sphingomonadales--1:capture_phylum_counter=p__Proteobacteria--6:capture_species_counter=s__BOG-931 sp003164375--1||s__Neorhizobium sp001854865--1||s__Pseudaminobacter soli--1||s__Pseudomonas_E fluorescens_M--1||s__Sphingomonas sp000786205--1||s__Tardiphaga sp018279705--1:gtdb_class_counter=c__Alphaproteobacteria--5:gtdb_domain_counter=d__Bacteria--5:gtdb_family_counter=f__HT1-32--1||f__Kiloniellaceae--2||f__Terasakiellaceae--1||f__Xanthobacteraceae--1:gtdb_genus_counter=g__Bradyrhizobium--1||g__HT1-32--1||g__Kiloniella--2||g__Terasakiella--1:gtdb_order_counter=o__Kiloniellales--2||o__Rhizobiales--1||o__Rhodospirillales--2:gtdb_phylum_counter=p__Proteobacteria--5:gtdb_species_counter=s__Bradyrhizobium sp005884465--1||s__HT1-32 sp009649675--1||s__Kiloniella sp900313065--1||s__Kiloniella spongiae--1||s__Terasakiella sp013373265--1:heptad_counter=MCP-38H--11:lbd_counter=:lca_tree=c__Alphaproteobacteria:name=N807615:ref_name_counter=],(((20b80a6d-57d1-4764-aea3-1f8d60746223_5@MCPsignal.36.73:0.111922[&&NHX:Sample=rhiztom3:Type=capture:capture_class=c__Desulfovibrionia:capture_domain=d__Bacteria:capture_family=f__Desulfovibrionaceae:capture_genus=g__Megalodesulfovibrio:capture_order=o__Desulfovibrionales:capture_phylum=p__Desulfobacterota_I:capture_species=s__Megalodesulfovibrio gigas:heptad=MCP-38H],(GB_GCA_903901915.1_protein.faa_CAIUSV010000020.1_9@PF00015_full_PFAM.450.624:0.110006[&&NHX:Type=GTDB:gtdb_class=c__Alphaproteobacteria:gtdb_domain=d__Bacteria:gtdb_family=f__Magnetospirillaceae:gtdb_genus=g__Phaeospirillum:gtdb_order=o__Rhodospirillales:gtdb_phylum=p__Proteobacteria:gtdb_species=s__Phaeospirillum sp903901915:heptad=MCP-38H:species=d__Bacteria_p__Proteobacteria_c__Alphaproteobacteria_o__Rhodospirillales_f__Magnetospirillaceae_g__Phaeospirillum_s__Phaeospirillum sp903901915],GB_GCA_903899885.1_protein.faa_CAIULK010000025.1_17@PF00015_full_PFAM.451.615:0.165499[&&NHX:Type=GTDB:gtdb_class=c__Alphaproteobacteria:gtdb_domain=d__Bacteria:gtdb_family=f__Magnetospirillaceae:gtdb_genus=g__CAIULK01:gtdb_order=o__Rhodospirillales:gtdb_phylum=p__Proteobacteria:gtdb_species=s__CAIULK01 sp903899885:heptad=MCP-38H:species=d__Bacteria_p__Proteobacteria_c__Alphaproteobacteria_o__Rhodospirillales_f__Magnetospirillaceae_g__CAIULK01_s__CAIULK01 sp903899885])0.763:0.115924[&&NHX:Sample_counter=:Type_counter=GTDB--2:capture_class_counter=:capture_domain_counter=:capture_family_counter=:capture_genus_counter=:capture_order_counter=:capture_phylum_counter=:capture_species_counter=:evoltype=D:gtdb_class_counter=c__Alphaproteobacteria--2:gtdb_domain_counter=d__Bacteria--2:gtdb_family_counter=f__Magnetospirillaceae--2:gtdb_genus_counter=g__CAIULK01--1||g__Phaeospirillum--1:gtdb_order_counter=o__Rhodospirillales--2:gtdb_phylum_counter=p__Proteobacteria--2:gtdb_species_counter=s__CAIULK01 sp903899885--1||s__Phaeospirillum sp903901915--1:heptad_counter=MCP-38H--2:lbd_counter=:lca=d__Bacteria:lca_tree=f__Magnetospirillaceae:name=N807619:ref_name_counter=])0.467:0.0679817[&&NHX:Sample_counter=rhiztom3--1:Type_counter=GTDB--2||capture--1:capture_class_counter=c__Desulfovibrionia--1:capture_domain_counter=d__Bacteria--1:capture_family_counter=f__Desulfovibrionaceae--1:capture_genus_counter=g__Megalodesulfovibrio--1:capture_order_counter=o__Desulfovibrionales--1:capture_phylum_counter=p__Desulfobacterota_I--1:capture_species_counter=s__Megalodesulfovibrio gigas--1:gtdb_class_counter=c__Alphaproteobacteria--2:gtdb_domain_counter=d__Bacteria--2:gtdb_family_counter=f__Magnetospirillaceae--2:gtdb_genus_counter=g__CAIULK01--1||g__Phaeospirillum--1:gtdb_order_counter=o__Rhodospirillales--2:gtdb_phylum_counter=p__Proteobacteria--2:gtdb_species_counter=s__CAIULK01 sp903899885--1||s__Phaeospirillum sp903901915--1:heptad_counter=MCP-38H--3:lbd_counter=:lca_tree=f__Magnetospirillaceae:name=N807620:ref_name_counter=],(GB_GCA_001939945.1_protein.faa_MOEB01000043.1_16@PF00015_full_PFAM.318.490:0.381479[&&NHX:Type=GTDB:gtdb_class=c__Alphaproteobacteria:gtdb_domain=d__Bacteria:gtdb_family=f__Azospirillaceae:gtdb_genus=g__Aerophototrophica:gtdb_order=o__Azospirillales:gtdb_phylum=p__Proteobacteria:gtdb_species=s__Aerophototrophica crusticola:heptad=MCP-38H:species=d__Bacteria_p__Proteobacteria_c__Alphaproteobacteria_o__Azospirillales_f__Azospirillaceae_g__Aerophototrophica_s__Aerophototrophica crusticola],3bf1158e-20ca-4b6e-863b-951d807070ac_2@MCPsignal.555.613:0.0814233[&&NHX:Sample=rhizpot3:Type=capture:capture_class=c__Alphaproteobacteria:capture_domain=d__Bacteria:capture_family=f__Magnetospirillaceae:capture_genus=g__Phaeospirillum:capture_order=o__Rhodospirillales:capture_phylum=p__Proteobacteria:capture_species=s__Phaeospirillum sp903853455:heptad=MCP-38H])0.061:0.0326361[&&NHX:Sample_counter=rhizpot3--1:Type_counter=GTDB--1||capture--1:capture_class_counter=c__Alphaproteobacteria--1:capture_domain_counter=d__Bacteria--1:capture_family_counter=f__Magnetospirillaceae--1:capture_genus_counter=g__Phaeospirillum--1:capture_order_counter=o__Rhodospirillales--1:capture_phylum_counter=p__Proteobacteria--1:capture_species_counter=s__Phaeospirillum sp903853455--1:gtdb_class_counter=c__Alphaproteobacteria--1:gtdb_domain_counter=d__Bacteria--1:gtdb_family_counter=f__Azospirillaceae--1:gtdb_genus_counter=g__Aerophototrophica--1:gtdb_order_counter=o__Azospirillales--1:gtdb_phylum_counter=p__Proteobacteria--1:gtdb_species_counter=s__Aerophototrophica crusticola--1:heptad_counter=MCP-38H--2:lbd_counter=:lca_tree=s__Aerophototrophica crusticola:name=N807623:ref_name_counter=])0.876:0.0926588[&&NHX:Sample_counter=rhizpot3--1||rhiztom3--1:Type_counter=GTDB--3||capture--2:capture_class_counter=c__Alphaproteobacteria--1||c__Desulfovibrionia--1:capture_domain_counter=d__Bacteria--2:capture_family_counter=f__Desulfovibrionaceae--1||f__Magnetospirillaceae--1:capture_genus_counter=g__Megalodesulfovibrio--1||g__Phaeospirillum--1:capture_order_counter=o__Desulfovibrionales--1||o__Rhodospirillales--1:capture_phylum_counter=p__Desulfobacterota_I--1||p__Proteobacteria--1:capture_species_counter=s__Megalodesulfovibrio gigas--1||s__Phaeospirillum sp903853455--1:gtdb_class_counter=c__Alphaproteobacteria--3:gtdb_domain_counter=d__Bacteria--3:gtdb_family_counter=f__Azospirillaceae--1||f__Magnetospirillaceae--2:gtdb_genus_counter=g__Aerophototrophica--1||g__CAIULK01--1||g__Phaeospirillum--1:gtdb_order_counter=o__Azospirillales--1||o__Rhodospirillales--2:gtdb_phylum_counter=p__Proteobacteria--3:gtdb_species_counter=s__Aerophototrophica crusticola--1||s__CAIULK01 sp903899885--1||s__Phaeospirillum sp903901915--1:heptad_counter=MCP-38H--5:lbd_counter=:lca_tree=c__Alphaproteobacteria:name=N807624:ref_name_counter=],(3201ed75-5812-4a42-bf36-4ae0ec14c3ad_4@MCPsignal.530.596:0.108796[&&NHX:Sample=rhiztom1:Type=capture:capture_class=c__Alphaproteobacteria:capture_domain=d__Bacteria:capture_family=f__Magnetospirillaceae:capture_genus=g__JACRFY01:capture_order=o__Rhodospirillales:capture_phylum=p__Proteobacteria:capture_species=s__JACRFY01 sp016212565:heptad=MCP-38H],(67cececc-5f68-4f8d-a6db-7f2b32d53c18_1@MCPsignal.237.335:0.0387325[&&NHX:Sample=rhiztom2:Type=capture:capture_class=c__Acidobacteriae:capture_domain=d__Bacteria:capture_family=f__Bryobacteraceae:capture_genus=g__Palsa-187:capture_order=o__Bryobacterales:capture_phylum=p__Acidobacteriota:capture_species=s__Palsa-187 sp902826605:heptad=MCP-38H],0b050711-c0d7-4c78-85f1-0a6fe6cac93f_3@MCPsignal.71.168:5e-09[&&NHX:Sample=rhiztom2:Type=capture:capture_class=c__Acidobacteriae:capture_domain=d__Bacteria:capture_family=f__Bryobacteraceae:capture_genus=g__Palsa-187:capture_order=o__Bryobacterales:capture_phylum=p__Acidobacteriota:capture_species=s__Palsa-187 sp902826605:heptad=MCP-38H])0.979:0.286227[&&NHX:Sample_counter=rhiztom2--2:Type_counter=capture--2:capture_class_counter=c__Acidobacteriae--2:capture_domain_counter=d__Bacteria--2:capture_family_counter=f__Bryobacteraceae--2:capture_genus_counter=g__Palsa-187--2:capture_order_counter=o__Bryobacterales--2:capture_phylum_counter=p__Acidobacteriota--2:capture_species_counter=s__Palsa-187 sp902826605--2:gtdb_class_counter=:gtdb_domain_counter=:gtdb_family_counter=:gtdb_genus_counter=:gtdb_order_counter=:gtdb_phylum_counter=:gtdb_species_counter=:heptad_counter=MCP-38H--2:lbd_counter=:name=N807628:ref_name_counter=])0.846:0.134846[&&NHX:Sample_counter=rhiztom1--1||rhiztom2--2:Type_counter=capture--3:capture_class_counter=c__Acidobacteriae--2||c__Alphaproteobacteria--1:capture_domain_counter=d__Bacteria--3:capture_family_counter=f__Bryobacteraceae--2||f__Magnetospirillaceae--1:capture_genus_counter=g__JACRFY01--1||g__Palsa-187--2:capture_order_counter=o__Bryobacterales--2||o__Rhodospirillales--1:capture_phylum_counter=p__Acidobacteriota--2||p__Proteobacteria--1:capture_species_counter=s__JACRFY01 sp016212565--1||s__Palsa-187 sp902826605--2:gtdb_class_counter=:gtdb_domain_counter=:gtdb_family_counter=:gtdb_genus_counter=:gtdb_order_counter=:gtdb_phylum_counter=:gtdb_species_counter=:heptad_counter=MCP-38H--3:lbd_counter=:name=N807629:ref_name_counter=])0.771:0.0791176[&&NHX:Sample_counter=rhizpot3--1||rhiztom1--1||rhiztom2--2||rhiztom3--1:Type_counter=GTDB--3||capture--5:capture_class_counter=c__Acidobacteriae--2||c__Alphaproteobacteria--2||c__Desulfovibrionia--1:capture_domain_counter=d__Bacteria--5:capture_family_counter=f__Bryobacteraceae--2||f__Desulfovibrionaceae--1||f__Magnetospirillaceae--2:capture_genus_counter=g__JACRFY01--1||g__Megalodesulfovibrio--1||g__Palsa-187--2||g__Phaeospirillum--1:capture_order_counter=o__Bryobacterales--2||o__Desulfovibrionales--1||o__Rhodospirillales--2:capture_phylum_counter=p__Acidobacteriota--2||p__Desulfobacterota_I--1||p__Proteobacteria--2:capture_species_counter=s__JACRFY01 sp016212565--1||s__Megalodesulfovibrio gigas--1||s__Palsa-187 sp902826605--2||s__Phaeospirillum sp903853455--1:gtdb_class_counter=c__Alphaproteobacteria--3:gtdb_domain_counter=d__Bacteria--3:gtdb_family_counter=f__Azospirillaceae--1||f__Magnetospirillaceae--2:gtdb_genus_counter=g__Aerophototrophica--1||g__CAIULK01--1||g__Phaeospirillum--1:gtdb_order_counter=o__Azospirillales--1||o__Rhodospirillales--2:gtdb_phylum_counter=p__Proteobacteria--3:gtdb_species_counter=s__Aerophototrophica crusticola--1||s__CAIULK01 sp903899885--1||s__Phaeospirillum sp903901915--1:heptad_counter=MCP-38H--8:lbd_counter=:lca_tree=c__Alphaproteobacteria:name=N807630:ref_name_counter=])0.839:0.0541918[&&NHX:Sample_counter=rhizpot3--1||rhiztom1--4||rhiztom2--2||rhiztom3--4:Type_counter=GTDB--8||capture--11:capture_class_counter=c__Acidobacteriae--2||c__Alphaproteobacteria--7||c__Desulfovibrionia--1||c__Gammaproteobacteria--1:capture_domain_counter=d__Bacteria--11:capture_family_counter=f__Bryobacteraceae--2||f__Desulfovibrionaceae--1||f__Magnetospirillaceae--2||f__Pseudomonadaceae--1||f__Rhizobiaceae--2||f__Sphingomonadaceae--1||f__Xanthobacteraceae--2:capture_genus_counter=g__BOG-931--1||g__JACRFY01--1||g__Megalodesulfovibrio--1||g__Neorhizobium--1||g__Palsa-187--2||g__Phaeospirillum--1||g__Pseudaminobacter--1||g__Pseudomonas_E--1||g__Sphingomonas--1||g__Tardiphaga--1:capture_order_counter=o__Bryobacterales--2||o__Desulfovibrionales--1||o__Pseudomonadales--1||o__Rhizobiales--4||o__Rhodospirillales--2||o__Sphingomonadales--1:capture_phylum_counter=p__Acidobacteriota--2||p__Desulfobacterota_I--1||p__Proteobacteria--8:capture_species_counter=s__BOG-931 sp003164375--1||s__JACRFY01 sp016212565--1||s__Megalodesulfovibrio gigas--1||s__Neorhizobium sp001854865--1||s__Palsa-187 sp902826605--2||s__Phaeospirillum sp903853455--1||s__Pseudaminobacter soli--1||s__Pseudomonas_E fluorescens_M--1||s__Sphingomonas sp000786205--1||s__Tardiphaga sp018279705--1:gtdb_class_counter=c__Alphaproteobacteria--8:gtdb_domain_counter=d__Bacteria--8:gtdb_family_counter=f__Azospirillaceae--1||f__HT1-32--1||f__Kiloniellaceae--2||f__Magnetospirillaceae--2||f__Terasakiellaceae--1||f__Xanthobacteraceae--1:gtdb_genus_counter=g__Aerophototrophica--1||g__Bradyrhizobium--1||g__CAIULK01--1||g__HT1-32--1||g__Kiloniella--2||g__Phaeospirillum--1||g__Terasakiella--1:gtdb_order_counter=o__Azospirillales--1||o__Kiloniellales--2||o__Rhizobiales--1||o__Rhodospirillales--4:gtdb_phylum_counter=p__Proteobacteria--8:gtdb_species_counter=s__Aerophototrophica crusticola--1||s__Bradyrhizobium sp005884465--1||s__CAIULK01 sp903899885--1||s__HT1-32 sp009649675--1||s__Kiloniella sp900313065--1||s__Kiloniella spongiae--1||s__Phaeospirillum sp903901915--1||s__Terasakiella sp013373265--1:heptad_counter=MCP-38H--19:lbd_counter=:lca_tree=c__Alphaproteobacteria:name=N807631:ref_name_counter=],((RS_GCF_002251735.1_protein.faa_NZ_NOXS01000035.1_114@PF00015_full_PFAM.502.671:0.0505161[&&NHX:Type=GTDB:gtdb_class=c__Alphaproteobacteria:gtdb_domain=d__Bacteria:gtdb_family=f__Elsteraceae:gtdb_genus=g__Elstera:gtdb_order=o__Elsterales:gtdb_phylum=p__Proteobacteria:gtdb_species=s__Elstera cyanobacteriorum:heptad=MCP-38H:species=d__Bacteria_p__Proteobacteria_c__Alphaproteobacteria_o__Elsterales_f__Elsteraceae_g__Elstera_s__Elstera cyanobacteriorum],RS_GCF_000963705.1_protein.faa_NZ_LAJY01000057.1_14@PF00015_full_PFAM.501.672:0.0444857[&&NHX:Type=GTDB:gtdb_class=c__Alphaproteobacteria:gtdb_domain=d__Bacteria:gtdb_family=f__Elsteraceae:gtdb_genus=g__Elstera:gtdb_order=o__Elsterales:gtdb_phylum=p__Proteobacteria:gtdb_species=s__Elstera litoralis:heptad=MCP-38H:species=d__Bacteria_p__Proteobacteria_c__Alphaproteobacteria_o__Elsterales_f__Elsteraceae_g__Elstera_s__Elstera litoralis])1:0.311586[&&NHX:Sample_counter=:Type_counter=GTDB--2:capture_class_counter=:capture_domain_counter=:capture_family_counter=:capture_genus_counter=:capture_order_counter=:capture_phylum_counter=:capture_species_counter=:evoltype=D:gtdb_class_counter=c__Alphaproteobacteria--2:gtdb_domain_counter=d__Bacteria--2:gtdb_family_counter=f__Elsteraceae--2:gtdb_genus_counter=g__Elstera--2:gtdb_order_counter=o__Elsterales--2:gtdb_phylum_counter=p__Proteobacteria--2:gtdb_species_counter=s__Elstera cyanobacteriorum--1||s__Elstera litoralis--1:heptad_counter=MCP-38H--2:lbd_counter=:lca=d__Bacteria:lca_tree=g__Elstera:name=N807634:ref_name_counter=],((((((GB_GCA_905480005.1_protein.faa_CAJQOO010000119.1_1@PF00015_full_PFAM.63.238:0.0630241[&&NHX:Type=GTDB:gtdb_class=c__Alphaproteobacteria:gtdb_domain=d__Bacteria:gtdb_family=f__Maricaulaceae:gtdb_genus=g__Maricaulis:gtdb_order=o__Caulobacterales:gtdb_phylum=p__Proteobacteria:gtdb_species=s__Maricaulis sp905480005:heptad=MCP-38H:species=d__Bacteria_p__Proteobacteria_c__Alphaproteobacteria_o__Caulobacterales_f__Maricaulaceae_g__Maricaulis_s__Maricaulis sp905480005],GB_GCA_015665295.1_protein.faa_JADFAJ010000027.1_34@PF00015_full_PFAM.190.372:0.0149246[&&NHX:Type=GTDB:gtdb_class=c__Alphaproteobacteria:gtdb_domain=d__Bacteria:gtdb_family=f__Maricaulaceae:gtdb_genus=g__Maricaulis:gtdb_order=o__Caulobacterales:gtdb_phylum=p__Proteobacteria:gtdb_species=s__Maricaulis sp015665295:heptad=MCP-38H:species=d__Bacteria_p__Proteobacteria_c__Alphaproteobacteria_o__Caulobacterales_f__Maricaulaceae_g__Maricaulis_s__Maricaulis sp015665295])0.942:0.118928[&&NHX:Sample_counter=:Type_counter=GTDB--2:capture_class_counter=:capture_domain_counter=:capture_family_counter=:capture_genus_counter=:capture_order_counter=:capture_phylum_counter=:capture_species_counter=:evoltype=D:gtdb_class_counter=c__Alphaproteobacteria--2:gtdb_domain_counter=d__Bacteria--2:gtdb_family_counter=f__Maricaulaceae--2:gtdb_genus_counter=g__Maricaulis--2:gtdb_order_counter=o__Caulobacterales--2:gtdb_phylum_counter=p__Proteobacteria--2:gtdb_species_counter=s__Maricaulis sp015665295--1||s__Maricaulis sp905480005--1:heptad_counter=MCP-38H--2:lbd_counter=:lca=d__Bacteria:lca_tree=g__Maricaulis:name=N807637:ref_name_counter=],((GB_GCA_002707795.1_protein.faa_PANX01000057.1_5@PF00015_full_PFAM.1.165:0.00456012[&&NHX:Type=GTDB:gtdb_class=c__Alphaproteobacteria:gtdb_domain=d__Bacteria:gtdb_family=f__Maricaulaceae:gtdb_genus=g__Maricaulis:gtdb_order=o__Caulobacterales:gtdb_phylum=p__Proteobacteria:gtdb_species=s__Maricaulis sp002707795:heptad=MCP-38H:species=d__Bacteria_p__Proteobacteria_c__Alphaproteobacteria_o__Caulobacterales_f__Maricaulaceae_g__Maricaulis_s__Maricaulis sp002707795],GB_GCA_017642925.1_protein.faa_JAEPOL010000007.1_70@PF00015_full_PFAM.190.365:0.00464451[&&NHX:Type=GTDB:gtdb_class=c__Alphaproteobacteria:gtdb_domain=d__Bacteria:gtdb_family=f__Maricaulaceae:gtdb_genus=g__Maricaulis:gtdb_order=o__Caulobacterales:gtdb_phylum=p__Proteobacteria:gtdb_species=s__Maricaulis sp017642925:heptad=MCP-38H:species=d__Bacteria_p__Proteobacteria_c__Alphaproteobacteria_o__Caulobacterales_f__Maricaulaceae_g__Maricaulis_s__Maricaulis sp017642925])0.997:0.125107[&&NHX:Sample_counter=:Type_counter=GTDB--2:capture_class_counter=:capture_domain_counter=:capture_family_counter=:capture_genus_counter=:capture_order_counter=:capture_phylum_counter=:capture_species_counter=:evoltype=D:gtdb_class_counter=c__Alphaproteobacteria--2:gtdb_domain_counter=d__Bacteria--2:gtdb_family_counter=f__Maricaulaceae--2:gtdb_genus_counter=g__Maricaulis--2:gtdb_order_counter=o__Caulobacterales--2:gtdb_phylum_counter=p__Proteobacteria--2:gtdb_species_counter=s__Maricaulis sp002707795--1||s__Maricaulis sp017642925--1:heptad_counter=MCP-38H--2:lbd_counter=:lca=d__Bacteria:lca_tree=g__Maricaulis:name=N807640:ref_name_counter=],(RS_GCF_005871165.1_protein.faa_NZ_SWKP01000006.1_437@PF00015_full_PFAM.190.367:0.0166804[&&NHX:Type=GTDB:gtdb_class=c__Alphaproteobacteria:gtdb_domain=d__Bacteria:gtdb_family=f__Maricaulaceae:gtdb_genus=g__Maricaulis:gtdb_order=o__Caulobacterales:gtdb_phylum=p__Proteobacteria:gtdb_species=s__Maricaulis sp005871165:heptad=MCP-38H:species=d__Bacteria_p__Proteobacteria_c__Alphaproteobacteria_o__Caulobacterales_f__Maricaulaceae_g__Maricaulis_s__Maricaulis sp005871165],RS_GCF_016817355.1_protein.faa_NZ_JADOTT010000012.1_33@PF00015_full_PFAM.190.369:0.0323358[&&NHX:Type=GTDB:gtdb_class=c__Alphaproteobacteria:gtdb_domain=d__Bacteria:gtdb_family=f__Maricaulaceae:gtdb_genus=g__Maricaulis:gtdb_order=o__Caulobacterales:gtdb_phylum=p__Proteobacteria:gtdb_species=s__Maricaulis parjimensis:heptad=MCP-38H:species=d__Bacteria_p__Proteobacteria_c__Alphaproteobacteria_o__Caulobacterales_f__Maricaulaceae_g__Maricaulis_s__Maricaulis parjimensis])0.831:0.0315965[&&NHX:Sample_counter=:Type_counter=GTDB--2:capture_class_counter=:capture_domain_counter=:capture_family_counter=:capture_genus_counter=:capture_order_counter=:capture_phylum_counter=:capture_species_counter=:evoltype=D:gtdb_class_counter=c__Alphaproteobacteria--2:gtdb_domain_counter=d__Bacteria--2:gtdb_family_counter=f__Maricaulaceae--2:gtdb_genus_counter=g__Maricaulis--2:gtdb_order_counter=o__Caulobacterales--2:gtdb_phylum_counter=p__Proteobacteria--2:gtdb_species_counter=s__Maricaulis parjimensis--1||s__Maricaulis sp005871165--1:heptad_counter=MCP-38H--2:lbd_counter=:lca=d__Bacteria:lca_tree=g__Maricaulis:name=N807643:ref_name_counter=])0.19:0.0649225[&&NHX:Sample_counter=:Type_counter=GTDB--4:capture_class_counter=:capture_domain_counter=:capture_family_counter=:capture_genus_counter=:capture_order_counter=:capture_phylum_counter=:capture_species_counter=:evoltype=D:gtdb_class_counter=c__Alphaproteobacteria--4:gtdb_domain_counter=d__Bacteria--4:gtdb_family_counter=f__Maricaulaceae--4:gtdb_genus_counter=g__Maricaulis--4:gtdb_order_counter=o__Caulobacterales--4:gtdb_phylum_counter=p__Proteobacteria--4:gtdb_species_counter=s__Maricaulis parjimensis--1||s__Maricaulis sp002707795--1||s__Maricaulis sp005871165--1||s__Maricaulis sp017642925--1:heptad_counter=MCP-38H--4:lbd_counter=:lca=d__Bacteria:lca_tree=g__Maricaulis:name=N807644:ref_name_counter=])0.894:0.128578[&&NHX:Sample_counter=:Type_counter=GTDB--6:capture_class_counter=:capture_domain_counter=:capture_family_counter=:capture_genus_counter=:capture_order_counter=:capture_phylum_counter=:capture_species_counter=:evoltype=D:gtdb_class_counter=c__Alphaproteobacteria--6:gtdb_domain_counter=d__Bacteria--6:gtdb_family_counter=f__Maricaulaceae--6:gtdb_genus_counter=g__Maricaulis--6:gtdb_order_counter=o__Caulobacterales--6:gtdb_phylum_counter=p__Proteobacteria--6:gtdb_species_counter=s__Maricaulis parjimensis--1||s__Maricaulis sp002707795--1||s__Maricaulis sp005871165--1||s__Maricaulis sp015665295--1||s__Maricaulis sp017642925--1||s__Maricaulis sp905480005--1:heptad_counter=MCP-38H--6:lbd_counter=:lca=d__Bacteria:lca_tree=g__Maricaulis:name=N807645:ref_name_counter=],064353d6-9014-47e2-bebe-3be3fc5898a0_6@MCPsignal.27.88:0.206384[&&NHX:Sample=rhizpot3:Type=capture:besthit=95.1:bitscore=105.0:capture_class=c__Alphaproteobacteria:capture_domain=d__Bacteria:capture_family=f__Magnetospirillaceae:capture_genus=g__Telmatospirillum:capture_order=o__Rhodospirillales:capture_phylum=p__Proteobacteria:capture_species=s__Telmatospirillum sp013349665:evalue=2.6e-31:gapopen=0.0:heptad=MCP-38H:length=61.0:mismatch=3.0:qcovhsp=100.0:qend=61.0:qstart=1.0:ref_name=RS_GCF_006483445.1_protein.faa_NZ_PPPT01000287.1_3@PF00015_full_PFAM.384.487:scovhsp=59.2:send=83.0:sstart=23.0])0.348:0.145811[&&NHX:Sample_counter=rhizpot3--1:Type_counter=GTDB--6||capture--1:besthit_avg=95.1:besthit_max=95.1:besthit_min=95.1:besthit_std=0:besthit_sum=95.1:bitscore_avg=105.0:bitscore_max=105.0:bitscore_min=105.0:bitscore_std=0:bitscore_sum=105.0:capture_class_counter=c__Alphaproteobacteria--1:capture_domain_counter=d__Bacteria--1:capture_family_counter=f__Magnetospirillaceae--1:capture_genus_counter=g__Telmatospirillum--1:capture_order_counter=o__Rhodospirillales--1:capture_phylum_counter=p__Proteobacteria--1:capture_species_counter=s__Telmatospirillum sp013349665--1:evalue_avg=2.6e-31:evalue_max=2.6e-31:evalue_min=2.6e-31:evalue_std=0:evalue_sum=2.6e-31:gapopen_avg=0.0:gapopen_max=0.0:gapopen_min=0.0:gapopen_std=0:gapopen_sum=0.0:gtdb_class_counter=c__Alphaproteobacteria--6:gtdb_domain_counter=d__Bacteria--6:gtdb_family_counter=f__Maricaulaceae--6:gtdb_genus_counter=g__Maricaulis--6:gtdb_order_counter=o__Caulobacterales--6:gtdb_phylum_counter=p__Proteobacteria--6:gtdb_species_counter=s__Maricaulis parjimensis--1||s__Maricaulis sp002707795--1||s__Maricaulis sp005871165--1||s__Maricaulis sp015665295--1||s__Maricaulis sp017642925--1||s__Maricaulis sp905480005--1:heptad_counter=MCP-38H--7:lbd_counter=:lca_tree=g__Maricaulis:length_avg=61.0:length_max=61.0:length_min=61.0:length_std=0:length_sum=61.0:mismatch_avg=3.0:mismatch_max=3.0:mismatch_min=3.0:mismatch_std=0:mismatch_sum=3.0:name=N807647:qcovhsp_avg=100.0:qcovhsp_max=100.0:qcovhsp_min=100.0:qcovhsp_std=0:qcovhsp_sum=100.0:qend_avg=61.0:qend_max=61.0:qend_min=61.0:qend_std=0:qend_sum=61.0:qstart_avg=1.0:qstart_max=1.0:qstart_min=1.0:qstart_std=0:qstart_sum=1.0:ref_name_counter=RS_GCF_006483445.1_protein.faa_NZ_PPPT01000287.1_3@PF00015_full_PFAM.384.487--1:scovhsp_avg=59.2:scovhsp_max=59.2:scovhsp_min=59.2:scovhsp_std=0:scovhsp_sum=59.2:send_avg=83.0:send_max=83.0:send_min=83.0:send_std=0:send_sum=83.0:sstart_avg=23.0:sstart_max=23.0:sstart_min=23.0:sstart_std=0:sstart_sum=23.0],(((RS_GCF_003432385.1_protein.faa_NZ_CP031841.1_1658@PF00015_full_PFAM.190.371:0.196838[&&NHX:Type=GTDB:gtdb_class=c__Alphaproteobacteria:gtdb_domain=d__Bacteria:gtdb_family=f__Stappiaceae:gtdb_genus=g__Breoghania:gtdb_order=o__Rhizobiales:gtdb_phylum=p__Proteobacteria:gtdb_species=s__Breoghania sp003432385:heptad=MCP-38H:species=d__Bacteria_p__Proteobacteria_c__Alphaproteobacteria_o__Rhizobiales_f__Stappiaceae_g__Breoghania_s__Breoghania sp003432385],(RS_GCF_003053845.1_protein.faa_NZ_QAYG01000001.1_716@PF00015_full_PFAM.189.370:0.254163[&&NHX:Type=GTDB:gtdb_class=c__Alphaproteobacteria:gtdb_domain=d__Bacteria:gtdb_family=f__Stappiaceae:gtdb_genus=g__Breoghania:gtdb_order=o__Rhizobiales:gtdb_phylum=p__Proteobacteria:gtdb_species=s__Breoghania corrubedonensis:heptad=MCP-38H:species=d__Bacteria_p__Proteobacteria_c__Alphaproteobacteria_o__Rhizobiales_f__Stappiaceae_g__Breoghania_s__Breoghania corrubedonensis],(((RS_GCF_014842915.1_protein.faa_NZ_JACYXI010000012.1_9@PF00015_full_PFAM.189.366:0.022296[&&NHX:Type=GTDB:gtdb_class=c__Alphaproteobacteria:gtdb_domain=d__Bacteria:gtdb_family=f__Stappiaceae:gtdb_genus=g__Roseibium:gtdb_order=o__Rhizobiales:gtdb_phylum=p__Proteobacteria:gtdb_species=s__Roseibium litorale:heptad=MCP-38H:species=d__Bacteria_p__Proteobacteria_c__Alphaproteobacteria_o__Rhizobiales_f__Stappiaceae_g__Roseibium_s__Roseibium litorale],RS_GCF_900142725.1_protein.faa_NZ_FRBW01000001.1_1178@PF00015_full_PFAM.189.364:0.0113131[&&NHX:Type=GTDB:gtdb_class=c__Alphaproteobacteria:gtdb_domain=d__Bacteria:gtdb_family=f__Stappiaceae:gtdb_genus=g__Roseibium:gtdb_order=o__Rhizobiales:gtdb_phylum=p__Proteobacteria:gtdb_species=s__Roseibium suaedae:heptad=MCP-38H:species=d__Bacteria_p__Proteobacteria_c__Alphaproteobacteria_o__Rhizobiales_f__Stappiaceae_g__Roseibium_s__Roseibium suaedae])1:0.261999[&&NHX:Sample_counter=:Type_counter=GTDB--2:capture_class_counter=:capture_domain_counter=:capture_family_counter=:capture_genus_counter=:capture_order_counter=:capture_phylum_counter=:capture_species_counter=:evoltype=D:gtdb_class_counter=c__Alphaproteobacteria--2:gtdb_domain_counter=d__Bacteria--2:gtdb_family_counter=f__Stappiaceae--2:gtdb_genus_counter=g__Roseibium--2:gtdb_order_counter=o__Rhizobiales--2:gtdb_phylum_counter=p__Proteobacteria--2:gtdb_species_counter=s__Roseibium litorale--1||s__Roseibium suaedae--1:heptad_counter=MCP-38H--2:lbd_counter=:lca=d__Bacteria:lca_tree=g__Roseibium:name=N807652:ref_name_counter=],((GB_GCA_001890945.1_protein.faa_MLAX01000002.1_247@PF00015_full_PFAM.189.372:0[&&NHX:Type=GTDB:gtdb_class=c__Alphaproteobacteria:gtdb_domain=d__Bacteria:gtdb_family=f__Stappiaceae:gtdb_genus=g__Roseibium:gtdb_order=o__Rhizobiales:gtdb_phylum=p__Proteobacteria:gtdb_species=s__Roseibium sp001890945:heptad=MCP-38H:species=d__Bacteria_p__Proteobacteria_c__Alphaproteobacteria_o__Rhizobiales_f__Stappiaceae_g__Roseibium_s__Roseibium sp001890945],RS_GCF_000158095.2_protein.faa_NZ_CM011002.1_739@PF00015_full_PFAM.189.372:0[&&NHX:Type=GTDB:gtdb_class=c__Alphaproteobacteria:gtdb_domain=d__Bacteria:gtdb_family=f__Stappiaceae:gtdb_genus=g__Roseibium:gtdb_order=o__Rhizobiales:gtdb_phylum=p__Proteobacteria:gtdb_species=s__Roseibium alexandrii:heptad=MCP-38H:species=d__Bacteria_p__Proteobacteria_c__Alphaproteobacteria_o__Rhizobiales_f__Stappiaceae_g__Roseibium_s__Roseibium alexandrii]):0.0833557[&&NHX:Sample_counter=:Type_counter=GTDB--2:capture_class_counter=:capture_domain_counter=:capture_family_counter=:capture_genus_counter=:capture_order_counter=:capture_phylum_counter=:capture_species_counter=:evoltype=D:gtdb_class_counter=c__Alphaproteobacteria--2:gtdb_domain_counter=d__Bacteria--2:gtdb_family_counter=f__Stappiaceae--2:gtdb_genus_counter=g__Roseibium--2:gtdb_order_counter=o__Rhizobiales--2:gtdb_phylum_counter=p__Proteobacteria--2:gtdb_species_counter=s__Roseibium alexandrii--1||s__Roseibium sp001890945--1:heptad_counter=MCP-38H--2:lbd_counter=:lca=d__Bacteria:lca_tree=g__Roseibium:name=N807655:ref_name_counter=],RS_GCF_006517275.1_protein.faa_NZ_CP041191.1_4015@PF00015_full_PFAM.190.376:0.0235068[&&NHX:Type=GTDB:gtdb_class=c__Alphaproteobacteria:gtdb_domain=d__Bacteria:gtdb_family=f__Stappiaceae:gtdb_genus=g__Roseibium:gtdb_order=o__Rhizobiales:gtdb_phylum=p__Proteobacteria:gtdb_species=s__Roseibium sp006517275:heptad=MCP-38H:species=d__Bacteria_p__Proteobacteria_c__Alphaproteobacteria_o__Rhizobiales_f__Stappiaceae_g__Roseibium_s__Roseibium sp006517275])0.997:0.194855[&&NHX:Sample_counter=:Type_counter=GTDB--3:capture_class_counter=:capture_domain_counter=:capture_family_counter=:capture_genus_counter=:capture_order_counter=:capture_phylum_counter=:capture_species_counter=:evoltype=D:gtdb_class_counter=c__Alphaproteobacteria--3:gtdb_domain_counter=d__Bacteria--3:gtdb_family_counter=f__Stappiaceae--3:gtdb_genus_counter=g__Roseibium--3:gtdb_order_counter=o__Rhizobiales--3:gtdb_phylum_counter=p__Proteobacteria--3:gtdb_species_counter=s__Roseibium alexandrii--1||s__Roseibium sp001890945--1||s__Roseibium sp006517275--1:heptad_counter=MCP-38H--3:lbd_counter=:lca=d__Bacteria:lca_tree=g__Roseibium:name=N807657:ref_name_counter=])0.815:0.0433741[&&NHX:Sample_counter=:Type_counter=GTDB--5:capture_class_counter=:capture_domain_counter=:capture_family_counter=:capture_genus_counter=:capture_order_counter=:capture_phylum_counter=:capture_species_counter=:evoltype=D:gtdb_class_counter=c__Alphaproteobacteria--5:gtdb_domain_counter=d__Bacteria--5:gtdb_family_counter=f__Stappiaceae--5:gtdb_genus_counter=g__Roseibium--5:gtdb_order_counter=o__Rhizobiales--5:gtdb_phylum_counter=p__Proteobacteria--5:gtdb_species_counter=s__Roseibium alexandrii--1||s__Roseibium litorale--1||s__Roseibium sp001890945--1||s__Roseibium sp006517275--1||s__Roseibium suaedae--1:heptad_counter=MCP-38H--5:lbd_counter=:lca=d__Bacteria:lca_tree=g__Roseibium:name=N807658:ref_name_counter=],((GB_GCA_013373445.1_protein.faa_JABXHV010000176.1_15@PF00015_full_PFAM.190.370:0.102631[&&NHX:Type=GTDB:gtdb_class=c__Alphaproteobacteria:gtdb_domain=d__Bacteria:gtdb_family=f__Stappiaceae:gtdb_genus=g__Roseibium:gtdb_order=o__Rhizobiales:gtdb_phylum=p__Proteobacteria:gtdb_species=s__Roseibium sp013373445:heptad=MCP-38H:species=d__Bacteria_p__Proteobacteria_c__Alphaproteobacteria_o__Rhizobiales_f__Stappiaceae_g__Roseibium_s__Roseibium sp013373445],((RS_GCF_014842925.1_protein.faa_NZ_JACYXJ010000001.1_299@PF00015_full_PFAM.189.372:0.0309202[&&NHX:Type=GTDB:gtdb_class=c__Alphaproteobacteria:gtdb_domain=d__Bacteria:gtdb_family=f__Stappiaceae:gtdb_genus=g__Roseibium:gtdb_order=o__Rhizobiales:gtdb_phylum=p__Proteobacteria:gtdb_species=s__Roseibium polysiphoniae:heptad=MCP-38H:species=d__Bacteria_p__Proteobacteria_c__Alphaproteobacteria_o__Rhizobiales_f__Stappiaceae_g__Roseibium_s__Roseibium polysiphoniae],RS_GCF_009650605.1_protein.faa_NZ_WAJT01000001.1_1968@PF00015_full_PFAM.189.370:0.0367412[&&NHX:Type=GTDB:gtdb_class=c__Alphaproteobacteria:gtdb_domain=d__Bacteria:gtdb_family=f__Stappiaceae:gtdb_genus=g__Roseibium:gtdb_order=o__Rhizobiales:gtdb_phylum=p__Proteobacteria:gtdb_species=s__Roseibium sp009650605:heptad=MCP-38H:species=d__Bacteria_p__Proteobacteria_c__Alphaproteobacteria_o__Rhizobiales_f__Stappiaceae_g__Roseibium_s__Roseibium sp009650605])0.991:0.088223[&&NHX:Sample_counter=:Type_counter=GTDB--2:capture_class_counter=:capture_domain_counter=:capture_family_counter=:capture_genus_counter=:capture_order_counter=:capture_phylum_counter=:capture_species_counter=:evoltype=D:gtdb_class_counter=c__Alphaproteobacteria--2:gtdb_domain_counter=d__Bacteria--2:gtdb_family_counter=f__Stappiaceae--2:gtdb_genus_counter=g__Roseibium--2:gtdb_order_counter=o__Rhizobiales--2:gtdb_phylum_counter=p__Proteobacteria--2:gtdb_species_counter=s__Roseibium polysiphoniae--1||s__Roseibium sp009650605--1:heptad_counter=MCP-38H--2:lbd_counter=:lca=d__Bacteria:lca_tree=g__Roseibium:name=N807662:ref_name_counter=],RS_GCF_014692675.1_protein.faa_NZ_JABFCZ010000003.1_208@PF00015_full_PFAM.190.374:0.109641[&&NHX:Type=GTDB:gtdb_class=c__Alphaproteobacteria:gtdb_domain=d__Bacteria:gtdb_family=f__Stappiaceae:gtdb_genus=g__Roseibium:gtdb_order=o__Rhizobiales:gtdb_phylum=p__Proteobacteria:gtdb_species=s__Roseibium aggregatum_C:heptad=MCP-38H:species=d__Bacteria_p__Proteobacteria_c__Alphaproteobacteria_o__Rhizobiales_f__Stappiaceae_g__Roseibium_s__Roseibium aggregatum_C])0.616:0.030665[&&NHX:Sample_counter=:Type_counter=GTDB--3:capture_class_counter=:capture_domain_counter=:capture_family_counter=:capture_genus_counter=:capture_order_counter=:capture_phylum_counter=:capture_species_counter=:evoltype=D:gtdb_class_counter=c__Alphaproteobacteria--3:gtdb_domain_counter=d__Bacteria--3:gtdb_family_counter=f__Stappiaceae--3:gtdb_genus_counter=g__Roseibium--3:gtdb_order_counter=o__Rhizobiales--3:gtdb_phylum_counter=p__Proteobacteria--3:gtdb_species_counter=s__Roseibium aggregatum_C--1||s__Roseibium polysiphoniae--1||s__Roseibium sp009650605--1:heptad_counter=MCP-38H--3:lbd_counter=:lca=d__Bacteria:lca_tree=g__Roseibium:name=N807664:ref_name_counter=])0.739:0.0231411[&&NHX:Sample_counter=:Type_counter=GTDB--4:capture_class_counter=:capture_domain_counter=:capture_family_counter=:capture_genus_counter=:capture_order_counter=:capture_phylum_counter=:capture_species_counter=:evoltype=D:gtdb_class_counter=c__Alphaproteobacteria--4:gtdb_domain_counter=d__Bacteria--4:gtdb_family_counter=f__Stappiaceae--4:gtdb_genus_counter=g__Roseibium--4:gtdb_order_counter=o__Rhizobiales--4:gtdb_phylum_counter=p__Proteobacteria--4:gtdb_species_counter=s__Roseibium aggregatum_C--1||s__Roseibium polysiphoniae--1||s__Roseibium sp009650605--1||s__Roseibium sp013373445--1:heptad_counter=MCP-38H--4:lbd_counter=:lca=d__Bacteria:lca_tree=g__Roseibium:name=N807665:ref_name_counter=],GB_GCA_017643925.1_protein.faa_JAEPML010000006.1_133@PF00015_full_PFAM.187.373:0.175561[&&NHX:Type=GTDB:gtdb_class=c__Alphaproteobacteria:gtdb_domain=d__Bacteria:gtdb_family=f__Stappiaceae:gtdb_genus=g__Roseibium:gtdb_order=o__Rhizobiales:gtdb_phylum=p__Proteobacteria:gtdb_species=s__Roseibium sp017643925:heptad=MCP-38H:species=d__Bacteria_p__Proteobacteria_c__Alphaproteobacteria_o__Rhizobiales_f__Stappiaceae_g__Roseibium_s__Roseibium sp017643925])0.479:0.0233285[&&NHX:Sample_counter=:Type_counter=GTDB--5:capture_class_counter=:capture_domain_counter=:capture_family_counter=:capture_genus_counter=:capture_order_counter=:capture_phylum_counter=:capture_species_counter=:evoltype=D:gtdb_class_counter=c__Alphaproteobacteria--5:gtdb_domain_counter=d__Bacteria--5:gtdb_family_counter=f__Stappiaceae--5:gtdb_genus_counter=g__Roseibium--5:gtdb_order_counter=o__Rhizobiales--5:gtdb_phylum_counter=p__Proteobacteria--5:gtdb_species_counter=s__Roseibium aggregatum_C--1||s__Roseibium polysiphoniae--1||s__Roseibium sp009650605--1||s__Roseibium sp013373445--1||s__Roseibium sp017643925--1:heptad_counter=MCP-38H--5:lbd_counter=:lca=d__Bacteria:lca_tree=g__Roseibium:name=N807667:ref_name_counter=])0.874:0.0354784[&&NHX:Sample_counter=:Type_counter=GTDB--10:capture_class_counter=:capture_domain_counter=:capture_family_counter=:capture_genus_counter=:capture_order_counter=:capture_phylum_counter=:capture_species_counter=:evoltype=D:gtdb_class_counter=c__Alphaproteobacteria--10:gtdb_domain_counter=d__Bacteria--10:gtdb_family_counter=f__Stappiaceae--10:gtdb_genus_counter=g__Roseibium--10:gtdb_order_counter=o__Rhizobiales--10:gtdb_phylum_counter=p__Proteobacteria--10:gtdb_species_counter=s__Roseibium aggregatum_C--1||s__Roseibium alexandrii--1||s__Roseibium litorale--1||s__Roseibium polysiphoniae--1||s__Roseibium sp001890945--1||s__Roseibium sp006517275--1||s__Roseibium sp009650605--1||s__Roseibium sp013373445--1||s__Roseibium sp017643925--1||s__Roseibium suaedae--1:heptad_counter=MCP-38H--10:lbd_counter=:lca=d__Bacteria:lca_tree=g__Roseibium:name=N807668:ref_name_counter=])0.916:0.0546843[&&NHX:Sample_counter=:Type_counter=GTDB--11:capture_class_counter=:capture_domain_counter=:capture_family_counter=:capture_genus_counter=:capture_order_counter=:capture_phylum_counter=:capture_species_counter=:evoltype=D:gtdb_class_counter=c__Alphaproteobacteria--11:gtdb_domain_counter=d__Bacteria--11:gtdb_family_counter=f__Stappiaceae--11:gtdb_genus_counter=g__Breoghania--1||g__Roseibium--10:gtdb_order_counter=o__Rhizobiales--11:gtdb_phylum_counter=p__Proteobacteria--11:gtdb_species_counter=s__Breoghania corrubedonensis--1||s__Roseibium aggregatum_C--1||s__Roseibium alexandrii--1||s__Roseibium litorale--1||s__Roseibium polysiphoniae--1||s__Roseibium sp001890945--1||s__Roseibium sp006517275--1||s__Roseibium sp009650605--1||s__Roseibium sp013373445--1||s__Roseibium sp017643925--1||s__Roseibium suaedae--1:heptad_counter=MCP-38H--11:lbd_counter=:lca=d__Bacteria:lca_tree=g__Roseibium:name=N807669:ref_name_counter=])0.931:0.0585124[&&NHX:Sample_counter=:Type_counter=GTDB--12:capture_class_counter=:capture_domain_counter=:capture_family_counter=:capture_genus_counter=:capture_order_counter=:capture_phylum_counter=:capture_species_counter=:evoltype=D:gtdb_class_counter=c__Alphaproteobacteria--12:gtdb_domain_counter=d__Bacteria--12:gtdb_family_counter=f__Stappiaceae--12:gtdb_genus_counter=g__Breoghania--2||g__Roseibium--10:gtdb_order_counter=o__Rhizobiales--12:gtdb_phylum_counter=p__Proteobacteria--12:gtdb_species_counter=s__Breoghania corrubedonensis--1||s__Breoghania sp003432385--1||s__Roseibium aggregatum_C--1||s__Roseibium alexandrii--1||s__Roseibium litorale--1||s__Roseibium polysiphoniae--1||s__Roseibium sp001890945--1||s__Roseibium sp006517275--1||s__Roseibium sp009650605--1||s__Roseibium sp013373445--1||s__Roseibium sp017643925--1||s__Roseibium suaedae--1:heptad_counter=MCP-38H--12:lbd_counter=:lca=d__Bacteria:lca_tree=f__Stappiaceae:name=N807670:ref_name_counter=],(RS_GCF_013266695.1_protein.faa_NZ_JABRXF010000003.1_650@PF00015_full_PFAM.189.364:0.0419777[&&NHX:Type=GTDB:gtdb_class=c__Alphaproteobacteria:gtdb_domain=d__Bacteria:gtdb_family=f__Stappiaceae:gtdb_genus=g__Hongsoonwoonella:gtdb_order=o__Rhizobiales:gtdb_phylum=p__Proteobacteria:gtdb_species=s__Hongsoonwoonella zoysiae:heptad=MCP-38H:species=d__Bacteria_p__Proteobacteria_c__Alphaproteobacteria_o__Rhizobiales_f__Stappiaceae_g__Hongsoonwoonella_s__Hongsoonwoonella zoysiae],RS_GCF_009826895.1_protein.faa_NZ_WUMV01000007.1_150@PF00015_full_PFAM.214.390:0.0234156[&&NHX:Type=GTDB:gtdb_class=c__Alphaproteobacteria:gtdb_domain=d__Bacteria:gtdb_family=f__Stappiaceae:gtdb_genus=g__Hongsoonwoonella:gtdb_order=o__Rhizobiales:gtdb_phylum=p__Proteobacteria:gtdb_species=s__Hongsoonwoonella sp009826895:heptad=MCP-38H:species=d__Bacteria_p__Proteobacteria_c__Alphaproteobacteria_o__Rhizobiales_f__Stappiaceae_g__Hongsoonwoonella_s__Hongsoonwoonella sp009826895])1:0.207576[&&NHX:Sample_counter=:Type_counter=GTDB--2:capture_class_counter=:capture_domain_counter=:capture_family_counter=:capture_genus_counter=:capture_order_counter=:capture_phylum_counter=:capture_species_counter=:evoltype=D:gtdb_class_counter=c__Alphaproteobacteria--2:gtdb_domain_counter=d__Bacteria--2:gtdb_family_counter=f__Stappiaceae--2:gtdb_genus_counter=g__Hongsoonwoonella--2:gtdb_order_counter=o__Rhizobiales--2:gtdb_phylum_counter=p__Proteobacteria--2:gtdb_species_counter=s__Hongsoonwoonella sp009826895--1||s__Hongsoonwoonella zoysiae--1:heptad_counter=MCP-38H--2:lbd_counter=:lca=d__Bacteria:lca_tree=g__Hongsoonwoonella:name=N807673:ref_name_counter=])0.34:0.0257176[&&NHX:Sample_counter=:Type_counter=GTDB--14:capture_class_counter=:capture_domain_counter=:capture_family_counter=:capture_genus_counter=:capture_order_counter=:capture_phylum_counter=:capture_species_counter=:evoltype=D:gtdb_class_counter=c__Alphaproteobacteria--14:gtdb_domain_counter=d__Bacteria--14:gtdb_family_counter=f__Stappiaceae--14:gtdb_genus_counter=g__Breoghania--2||g__Hongsoonwoonella--2||g__Roseibium--10:gtdb_order_counter=o__Rhizobiales--14:gtdb_phylum_counter=p__Proteobacteria--14:gtdb_species_counter=s__Breoghania corrubedonensis--1||s__Breoghania sp003432385--1||s__Hongsoonwoonella sp009826895--1||s__Hongsoonwoonella zoysiae--1||s__Roseibium aggregatum_C--1||s__Roseibium alexandrii--1||s__Roseibium litorale--1||s__Roseibium polysiphoniae--1||s__Roseibium sp001890945--1||s__Roseibium sp006517275--1||s__Roseibium sp009650605--1||s__Roseibium sp013373445--1||s__Roseibium sp017643925--1||s__Roseibium suaedae--1:heptad_counter=MCP-38H--14:lbd_counter=:lca=d__Bacteria:lca_tree=f__Stappiaceae:name=N807674:ref_name_counter=],(RS_GCF_003258835.1_protein.faa_NZ_NPEV01000004.1_94@PF00015_full_PFAM.189.362:0.219138[&&NHX:Type=GTDB:gtdb_class=c__Alphaproteobacteria:gtdb_domain=d__Bacteria:gtdb_family=f__Rhodobiaceae:gtdb_genus=g__Rhodobium:gtdb_order=o__Rhizobiales:gtdb_phylum=p__Proteobacteria:gtdb_species=s__Rhodobium orientis:heptad=MCP-38H:species=d__Bacteria_p__Proteobacteria_c__Alphaproteobacteria_o__Rhizobiales_f__Rhodobiaceae_g__Rhodobium_s__Rhodobium orientis],((RS_GCF_900215505.1_protein.faa_NZ_LT907844.1_2883@PF00015_full_PFAM.187.364:0.123463[&&NHX:Type=GTDB:gtdb_class=c__Alphaproteobacteria:gtdb_domain=d__Bacteria:gtdb_family=f__Cohaesibacteraceae:gtdb_genus=g__Cohaesibacter:gtdb_order=o__Rhizobiales:gtdb_phylum=p__Proteobacteria:gtdb_species=s__Cohaesibacter sp900215505:heptad=MCP-38H:species=d__Bacteria_p__Proteobacteria_c__Alphaproteobacteria_o__Rhizobiales_f__Cohaesibacteraceae_g__Cohaesibacter_s__Cohaesibacter sp900215505],(RS_GCF_003324485.1_protein.faa_NZ_QODK01000003.1_342@PF00015_full_PFAM.187.357:0.0980773[&&NHX:Type=GTDB:gtdb_class=c__Alphaproteobacteria:gtdb_domain=d__Bacteria:gtdb_family=f__Cohaesibacteraceae:gtdb_genus=g__Cohaesibacter:gtdb_order=o__Rhizobiales:gtdb_phylum=p__Proteobacteria:gtdb_species=s__Cohaesibacter intestini:heptad=MCP-38H:species=d__Bacteria_p__Proteobacteria_c__Alphaproteobacteria_o__Rhizobiales_f__Cohaesibacteraceae_g__Cohaesibacter_s__Cohaesibacter intestini],(RS_GCF_900115225.1_protein.faa_NZ_FOVR01000001.1_102@PF00015_full_PFAM.185.365:0.0532717[&&NHX:Type=GTDB:gtdb_class=c__Alphaproteobacteria:gtdb_domain=d__Bacteria:gtdb_family=f__Cohaesibacteraceae:gtdb_genus=g__Cohaesibacter:gtdb_order=o__Rhizobiales:gtdb_phylum=p__Proteobacteria:gtdb_species=s__Cohaesibacter marisflavi:heptad=MCP-38H:species=d__Bacteria_p__Proteobacteria_c__Alphaproteobacteria_o__Rhizobiales_f__Cohaesibacteraceae_g__Cohaesibacter_s__Cohaesibacter marisflavi],RS_GCF_003574655.1_protein.faa_NZ_QNUM01000007.1_150@PF00015_full_PFAM.187.360:0.0460489[&&NHX:Type=GTDB:gtdb_class=c__Alphaproteobacteria:gtdb_domain=d__Bacteria:gtdb_family=f__Cohaesibacteraceae:gtdb_genus=g__Cohaesibacter:gtdb_order=o__Rhizobiales:gtdb_phylum=p__Proteobacteria:gtdb_species=s__Cohaesibacter haloalkalitolerans:heptad=MCP-38H:species=d__Bacteria_p__Proteobacteria_c__Alphaproteobacteria_o__Rhizobiales_f__Cohaesibacteraceae_g__Cohaesibacter_s__Cohaesibacter haloalkalitolerans])0.973:0.065819[&&NHX:Sample_counter=:Type_counter=GTDB--2:capture_class_counter=:capture_domain_counter=:capture_family_counter=:capture_genus_counter=:capture_order_counter=:capture_phylum_counter=:capture_species_counter=:evoltype=D:gtdb_class_counter=c__Alphaproteobacteria--2:gtdb_domain_counter=d__Bacteria--2:gtdb_family_counter=f__Cohaesibacteraceae--2:gtdb_genus_counter=g__Cohaesibacter--2:gtdb_order_counter=o__Rhizobiales--2:gtdb_phylum_counter=p__Proteobacteria--2:gtdb_species_counter=s__Cohaesibacter haloalkalitolerans--1||s__Cohaesibacter marisflavi--1:heptad_counter=MCP-38H--2:lbd_counter=:lca=d__Bacteria:lca_tree=g__Cohaesibacter:name=N807680:ref_name_counter=])0.413:0.02796[&&NHX:Sample_counter=:Type_counter=GTDB--3:capture_class_counter=:capture_domain_counter=:capture_family_counter=:capture_genus_counter=:capture_order_counter=:capture_phylum_counter=:capture_species_counter=:evoltype=D:gtdb_class_counter=c__Alphaproteobacteria--3:gtdb_domain_counter=d__Bacteria--3:gtdb_family_counter=f__Cohaesibacteraceae--3:gtdb_genus_counter=g__Cohaesibacter--3:gtdb_order_counter=o__Rhizobiales--3:gtdb_phylum_counter=p__Proteobacteria--3:gtdb_species_counter=s__Cohaesibacter haloalkalitolerans--1||s__Cohaesibacter intestini--1||s__Cohaesibacter marisflavi--1:heptad_counter=MCP-38H--3:lbd_counter=:lca=d__Bacteria:lca_tree=g__Cohaesibacter:name=N807681:ref_name_counter=])0.478:0.0596406[&&NHX:Sample_counter=:Type_counter=GTDB--4:capture_class_counter=:capture_domain_counter=:capture_family_counter=:capture_genus_counter=:capture_order_counter=:capture_phylum_counter=:capture_species_counter=:evoltype=D:gtdb_class_counter=c__Alphaproteobacteria--4:gtdb_domain_counter=d__Bacteria--4:gtdb_family_counter=f__Cohaesibacteraceae--4:gtdb_genus_counter=g__Cohaesibacter--4:gtdb_order_counter=o__Rhizobiales--4:gtdb_phylum_counter=p__Proteobacteria--4:gtdb_species_counter=s__Cohaesibacter haloalkalitolerans--1||s__Cohaesibacter intestini--1||s__Cohaesibacter marisflavi--1||s__Cohaesibacter sp900215505--1:heptad_counter=MCP-38H--4:lbd_counter=:lca=d__Bacteria:lca_tree=g__Cohaesibacter:name=N807682:ref_name_counter=],(RS_GCF_900215605.1_protein.faa_NZ_OBEL01000001.1_420@PF00015_full_PFAM.185.365:0.168846[&&NHX:Type=GTDB:gtdb_class=c__Alphaproteobacteria:gtdb_domain=d__Bacteria:gtdb_family=f__Cohaesibacteraceae:gtdb_genus=g__Cohaesibacter:gtdb_order=o__Rhizobiales:gtdb_phylum=p__Proteobacteria:gtdb_species=s__Cohaesibacter gelatinilyticus:heptad=MCP-38H:species=d__Bacteria_p__Proteobacteria_c__Alphaproteobacteria_o__Rhizobiales_f__Cohaesibacteraceae_g__Cohaesibacter_s__Cohaesibacter gelatinilyticus],((GB_GCA_016744975.1_protein.faa_JADGDI010000092.1_4@PF00015_full_PFAM.185.366:0.1862[&&NHX:Type=GTDB:gtdb_class=c__Alphaproteobacteria:gtdb_domain=d__Bacteria:gtdb_family=f__OSC116:gtdb_genus=g__OCS116:gtdb_order=o__Rhizobiales:gtdb_phylum=p__Proteobacteria:gtdb_species=s__OCS116 sp016744975:heptad=MCP-38H:species=d__Bacteria_p__Proteobacteria_c__Alphaproteobacteria_o__Rhizobiales_f__OSC116_g__OCS116_s__OCS116 sp016744975],GB_GCA_013214985.1_protein.faa_JABSRY010000119.1_3@PF00015_full_PFAM.187.366:0.104044[&&NHX:Type=GTDB:gtdb_class=c__Alphaproteobacteria:gtdb_domain=d__Bacteria:gtdb_family=f__OSC116:gtdb_genus=g__OCS116:gtdb_order=o__Rhizobiales:gtdb_phylum=p__Proteobacteria:gtdb_species=s__OCS116 sp013214985:heptad=MCP-38H:species=d__Bacteria_p__Proteobacteria_c__Alphaproteobacteria_o__Rhizobiales_f__OSC116_g__OCS116_s__OCS116 sp013214985])0.967:0.104271[&&NHX:Sample_counter=:Type_counter=GTDB--2:capture_class_counter=:capture_domain_counter=:capture_family_counter=:capture_genus_counter=:capture_order_counter=:capture_phylum_counter=:capture_species_counter=:evoltype=D:gtdb_class_counter=c__Alphaproteobacteria--2:gtdb_domain_counter=d__Bacteria--2:gtdb_family_counter=f__OSC116--2:gtdb_genus_counter=g__OCS116--2:gtdb_order_counter=o__Rhizobiales--2:gtdb_phylum_counter=p__Proteobacteria--2:gtdb_species_counter=s__OCS116 sp013214985--1||s__OCS116 sp016744975--1:heptad_counter=MCP-38H--2:lbd_counter=:lca=d__Bacteria:lca_tree=g__OCS116:name=N807686:ref_name_counter=],(GB_GCA_013214705.1_protein.faa_JABSRZ010000004.1_299@PF00015_full_PFAM.187.370:0.148226[&&NHX:Type=GTDB:gtdb_class=c__Alphaproteobacteria:gtdb_domain=d__Bacteria:gtdb_family=f__OSC116:gtdb_genus=g__OCS116:gtdb_order=o__Rhizobiales:gtdb_phylum=p__Proteobacteria:gtdb_species=s__OCS116 sp013214705:heptad=MCP-38H:species=d__Bacteria_p__Proteobacteria_c__Alphaproteobacteria_o__Rhizobiales_f__OSC116_g__OCS116_s__OCS116 sp013214705],(GB_GCA_002401855.1_protein.faa_NVUH01000041.1_10@PF00015_full_PFAM.186.366:0.0141203[&&NHX:Type=GTDB:gtdb_class=c__Alphaproteobacteria:gtdb_domain=d__Bacteria:gtdb_family=f__OSC116:gtdb_genus=g__OCS116:gtdb_order=o__Rhizobiales:gtdb_phylum=p__Proteobacteria:gtdb_species=s__OCS116 sp002401855:heptad=MCP-38H:species=d__Bacteria_p__Proteobacteria_c__Alphaproteobacteria_o__Rhizobiales_f__OSC116_g__OCS116_s__OCS116 sp002401855],GB_GCA_002400495.2_protein.faa_NVQL02000017.1_11@PF00015_full_PFAM.186.366:0.0324557[&&NHX:Type=GTDB:gtdb_class=c__Alphaproteobacteria:gtdb_domain=d__Bacteria:gtdb_family=f__OSC116:gtdb_genus=g__OCS116:gtdb_order=o__Rhizobiales:gtdb_phylum=p__Proteobacteria:gtdb_species=s__OCS116 sp002400495:heptad=MCP-38H:species=d__Bacteria_p__Proteobacteria_c__Alphaproteobacteria_o__Rhizobiales_f__OSC116_g__OCS116_s__OCS116 sp002400495])0.993:0.102118[&&NHX:Sample_counter=:Type_counter=GTDB--2:capture_class_counter=:capture_domain_counter=:capture_family_counter=:capture_genus_counter=:capture_order_counter=:capture_phylum_counter=:capture_species_counter=:evoltype=D:gtdb_class_counter=c__Alphaproteobacteria--2:gtdb_domain_counter=d__Bacteria--2:gtdb_family_counter=f__OSC116--2:gtdb_genus_counter=g__OCS116--2:gtdb_order_counter=o__Rhizobiales--2:gtdb_phylum_counter=p__Proteobacteria--2:gtdb_species_counter=s__OCS116 sp002400495--1||s__OCS116 sp002401855--1:heptad_counter=MCP-38H--2:lbd_counter=:lca=d__Bacteria:lca_tree=g__OCS116:name=N807690:ref_name_counter=])0.61:0.0199195[&&NHX:Sample_counter=:Type_counter=GTDB--3:capture_class_counter=:capture_domain_counter=:capture_family_counter=:capture_genus_counter=:capture_order_counter=:capture_phylum_counter=:capture_species_counter=:evoltype=D:gtdb_class_counter=c__Alphaproteobacteria--3:gtdb_domain_counter=d__Bacteria--3:gtdb_family_counter=f__OSC116--3:gtdb_genus_counter=g__OCS116--3:gtdb_order_counter=o__Rhizobiales--3:gtdb_phylum_counter=p__Proteobacteria--3:gtdb_species_counter=s__OCS116 sp002400495--1||s__OCS116 sp002401855--1||s__OCS116 sp013214705--1:heptad_counter=MCP-38H--3:lbd_counter=:lca=d__Bacteria:lca_tree=g__OCS116:name=N807691:ref_name_counter=])0.964:0.106372[&&NHX:Sample_counter=:Type_counter=GTDB--5:capture_class_counter=:capture_domain_counter=:capture_family_counter=:capture_genus_counter=:capture_order_counter=:capture_phylum_counter=:capture_species_counter=:evoltype=D:gtdb_class_counter=c__Alphaproteobacteria--5:gtdb_domain_counter=d__Bacteria--5:gtdb_family_counter=f__OSC116--5:gtdb_genus_counter=g__OCS116--5:gtdb_order_counter=o__Rhizobiales--5:gtdb_phylum_counter=p__Proteobacteria--5:gtdb_species_counter=s__OCS116 sp002400495--1||s__OCS116 sp002401855--1||s__OCS116 sp013214705--1||s__OCS116 sp013214985--1||s__OCS116 sp016744975--1:heptad_counter=MCP-38H--5:lbd_counter=:lca=d__Bacteria:lca_tree=g__OCS116:name=N807692:ref_name_counter=])0.246:0.0383477[&&NHX:Sample_counter=:Type_counter=GTDB--6:capture_class_counter=:capture_domain_counter=:capture_family_counter=:capture_genus_counter=:capture_order_counter=:capture_phylum_counter=:capture_species_counter=:evoltype=D:gtdb_class_counter=c__Alphaproteobacteria--6:gtdb_domain_counter=d__Bacteria--6:gtdb_family_counter=f__Cohaesibacteraceae--1||f__OSC116--5:gtdb_genus_counter=g__Cohaesibacter--1||g__OCS116--5:gtdb_order_counter=o__Rhizobiales--6:gtdb_phylum_counter=p__Proteobacteria--6:gtdb_species_counter=s__Cohaesibacter gelatinilyticus--1||s__OCS116 sp002400495--1||s__OCS116 sp002401855--1||s__OCS116 sp013214705--1||s__OCS116 sp013214985--1||s__OCS116 sp016744975--1:heptad_counter=MCP-38H--6:lbd_counter=:lca=d__Bacteria:lca_tree=o__Rhizobiales:name=N807693:ref_name_counter=])0.989:0.14762[&&NHX:Sample_counter=:Type_counter=GTDB--10:capture_class_counter=:capture_domain_counter=:capture_family_counter=:capture_genus_counter=:capture_order_counter=:capture_phylum_counter=:capture_species_counter=:evoltype=D:gtdb_class_counter=c__Alphaproteobacteria--10:gtdb_domain_counter=d__Bacteria--10:gtdb_family_counter=f__Cohaesibacteraceae--5||f__OSC116--5:gtdb_genus_counter=g__Cohaesibacter--5||g__OCS116--5:gtdb_order_counter=o__Rhizobiales--10:gtdb_phylum_counter=p__Proteobacteria--10:gtdb_species_counter=s__Cohaesibacter gelatinilyticus--1||s__Cohaesibacter haloalkalitolerans--1||s__Cohaesibacter intestini--1||s__Cohaesibacter marisflavi--1||s__Cohaesibacter sp900215505--1||s__OCS116 sp002400495--1||s__OCS116 sp002401855--1||s__OCS116 sp013214705--1||s__OCS116 sp013214985--1||s__OCS116 sp016744975--1:heptad_counter=MCP-38H--10:lbd_counter=:lca=d__Bacteria:lca_tree=o__Rhizobiales:name=N807694:ref_name_counter=])0.834:0.0633098[&&NHX:Sample_counter=:Type_counter=GTDB--11:capture_class_counter=:capture_domain_counter=:capture_family_counter=:capture_genus_counter=:capture_order_counter=:capture_phylum_counter=:capture_species_counter=:evoltype=D:gtdb_class_counter=c__Alphaproteobacteria--11:gtdb_domain_counter=d__Bacteria--11:gtdb_family_counter=f__Cohaesibacteraceae--5||f__OSC116--5||f__Rhodobiaceae--1:gtdb_genus_counter=g__Cohaesibacter--5||g__OCS116--5||g__Rhodobium--1:gtdb_order_counter=o__Rhizobiales--11:gtdb_phylum_counter=p__Proteobacteria--11:gtdb_species_counter=s__Cohaesibacter gelatinilyticus--1||s__Cohaesibacter haloalkalitolerans--1||s__Cohaesibacter intestini--1||s__Cohaesibacter marisflavi--1||s__Cohaesibacter sp900215505--1||s__OCS116 sp002400495--1||s__OCS116 sp002401855--1||s__OCS116 sp013214705--1||s__OCS116 sp013214985--1||s__OCS116 sp016744975--1||s__Rhodobium orientis--1:heptad_counter=MCP-38H--11:lbd_counter=:lca=d__Bacteria:lca_tree=o__Rhizobiales:name=N807695:ref_name_counter=])0.326:0.0273182[&&NHX:Sample_counter=:Type_counter=GTDB--25:capture_class_counter=:capture_domain_counter=:capture_family_counter=:capture_genus_counter=:capture_order_counter=:capture_phylum_counter=:capture_species_counter=:evoltype=D:gtdb_class_counter=c__Alphaproteobacteria--25:gtdb_domain_counter=d__Bacteria--25:gtdb_family_counter=f__Cohaesibacteraceae--5||f__OSC116--5||f__Rhodobiaceae--1||f__Stappiaceae--14:gtdb_genus_counter=g__Breoghania--2||g__Cohaesibacter--5||g__Hongsoonwoonella--2||g__OCS116--5||g__Rhodobium--1||g__Roseibium--10:gtdb_order_counter=o__Rhizobiales--25:gtdb_phylum_counter=p__Proteobacteria--25:gtdb_species_counter=s__Breoghania corrubedonensis--1||s__Breoghania sp003432385--1||s__Cohaesibacter gelatinilyticus--1||s__Cohaesibacter haloalkalitolerans--1||s__Cohaesibacter intestini--1||s__Cohaesibacter marisflavi--1||s__Cohaesibacter sp900215505--1||s__Hongsoonwoonella sp009826895--1||s__Hongsoonwoonella zoysiae--1||s__OCS116 sp002400495--1||s__OCS116 sp002401855--1||s__OCS116 sp013214705--1||s__OCS116 sp013214985--1||s__OCS116 sp016744975--1||s__Rhodobium orientis--1||s__Roseibium aggregatum_C--1||s__Roseibium alexandrii--1||s__Roseibium litorale--1||s__Roseibium polysiphoniae--1||s__Roseibium sp001890945--1||s__Roseibium sp006517275--1||s__Roseibium sp009650605--1||s__Roseibium sp013373445--1||s__Roseibium sp017643925--1||s__Roseibium suaedae--1:heptad_counter=MCP-38H--25:lbd_counter=:lca=d__Bacteria:lca_tree=o__Rhizobiales:name=N807696:ref_name_counter=])0.94:0.0805089[&&NHX:Sample_counter=rhizpot3--1:Type_counter=GTDB--31||capture--1:besthit_avg=95.1:besthit_max=95.1:besthit_min=95.1:besthit_std=0:besthit_sum=95.1:bitscore_avg=105.0:bitscore_max=105.0:bitscore_min=105.0:bitscore_std=0:bitscore_sum=105.0:capture_class_counter=c__Alphaproteobacteria--1:capture_domain_counter=d__Bacteria--1:capture_family_counter=f__Magnetospirillaceae--1:capture_genus_counter=g__Telmatospirillum--1:capture_order_counter=o__Rhodospirillales--1:capture_phylum_counter=p__Proteobacteria--1:capture_species_counter=s__Telmatospirillum sp013349665--1:evalue_avg=2.6e-31:evalue_max=2.6e-31:evalue_min=2.6e-31:evalue_std=0:evalue_sum=2.6e-31:evoltype=D:gapopen_avg=0.0:gapopen_max=0.0:gapopen_min=0.0:gapopen_std=0:gapopen_sum=0.0:gtdb_class_counter=c__Alphaproteobacteria--31:gtdb_domain_counter=d__Bacteria--31:gtdb_family_counter=f__Cohaesibacteraceae--5||f__Maricaulaceae--6||f__OSC116--5||f__Rhodobiaceae--1||f__Stappiaceae--14:gtdb_genus_counter=g__Breoghania--2||g__Cohaesibacter--5||g__Hongsoonwoonella--2||g__Maricaulis--6||g__OCS116--5||g__Rhodobium--1||g__Roseibium--10:gtdb_order_counter=o__Caulobacterales--6||o__Rhizobiales--25:gtdb_phylum_counter=p__Proteobacteria--31:gtdb_species_counter=s__Breoghania corrubedonensis--1||s__Breoghania sp003432385--1||s__Cohaesibacter gelatinilyticus--1||s__Cohaesibacter haloalkalitolerans--1||s__Cohaesibacter intestini--1||s__Cohaesibacter marisflavi--1||s__Cohaesibacter sp900215505--1||s__Hongsoonwoonella sp009826895--1||s__Hongsoonwoonella zoysiae--1||s__Maricaulis parjimensis--1||s__Maricaulis sp002707795--1||s__Maricaulis sp005871165--1||s__Maricaulis sp015665295--1||s__Maricaulis sp017642925--1||s__Maricaulis sp905480005--1||s__OCS116 sp002400495--1||s__OCS116 sp002401855--1||s__OCS116 sp013214705--1||s__OCS116 sp013214985--1||s__OCS116 sp016744975--1||s__Rhodobium orientis--1||s__Roseibium aggregatum_C--1||s__Roseibium alexandrii--1||s__Roseibium litorale--1||s__Roseibium polysiphoniae--1||s__Roseibium sp001890945--1||s__Roseibium sp006517275--1||s__Roseibium sp009650605--1||s__Roseibium sp013373445--1||s__Roseibium sp017643925--1||s__Roseibium suaedae--1:heptad_counter=MCP-38H--32:lbd_counter=:lca=d__Bacteria:lca_tree=c__Alphaproteobacteria:length_avg=61.0:length_max=61.0:length_min=61.0:length_std=0:length_sum=61.0:mismatch_avg=3.0:mismatch_max=3.0:mismatch_min=3.0:mismatch_std=0:mismatch_sum=3.0:name=N807697:qcovhsp_avg=100.0:qcovhsp_max=100.0:qcovhsp_min=100.0:qcovhsp_std=0:qcovhsp_sum=100.0:qend_avg=61.0:qend_max=61.0:qend_min=61.0:qend_std=0:qend_sum=61.0:qstart_avg=1.0:qstart_max=1.0:qstart_min=1.0:qstart_std=0:qstart_sum=1.0:ref_name_counter=RS_GCF_006483445.1_protein.faa_NZ_PPPT01000287.1_3@PF00015_full_PFAM.384.487--1:scovhsp_avg=59.2:scovhsp_max=59.2:scovhsp_min=59.2:scovhsp_std=0:scovhsp_sum=59.2:send_avg=83.0:send_max=83.0:send_min=83.0:send_std=0:send_sum=83.0:sstart_avg=23.0:sstart_max=23.0:sstart_min=23.0:sstart_std=0:sstart_sum=23.0],(((GB_GCA_003228955.1_protein.faa_QIGN01000028.1_2@PF00015_full_PFAM.190.364:0.0201605[&&NHX:Type=GTDB:gtdb_class=c__Alphaproteobacteria:gtdb_domain=d__Bacteria:gtdb_family=f__Methyloligellaceae:gtdb_genus=g__UBA2767:gtdb_order=o__Rhizobiales:gtdb_phylum=p__Proteobacteria:gtdb_species=s__UBA2767 sp003228955:heptad=MCP-38H:species=d__Bacteria_p__Proteobacteria_c__Alphaproteobacteria_o__Rhizobiales_f__Methyloligellaceae_g__UBA2767_s__UBA2767 sp003228955],GB_GCA_002897995.1_protein.faa_BDTT01000114.1_42@PF00015_full_PFAM.191.361:0.0773766[&&NHX:Type=GTDB:gtdb_class=c__Alphaproteobacteria:gtdb_domain=d__Bacteria:gtdb_family=f__Methyloligellaceae:gtdb_genus=g__UBA2767:gtdb_order=o__Rhizobiales:gtdb_phylum=p__Proteobacteria:gtdb_species=s__UBA2767 sp002897995:heptad=MCP-38H:species=d__Bacteria_p__Proteobacteria_c__Alphaproteobacteria_o__Rhizobiales_f__Methyloligellaceae_g__UBA2767_s__UBA2767 sp002897995])0.996:0.0879077[&&NHX:Sample_counter=:Type_counter=GTDB--2:capture_class_counter=:capture_domain_counter=:capture_family_counter=:capture_genus_counter=:capture_order_counter=:capture_phylum_counter=:capture_species_counter=:evoltype=D:gtdb_class_counter=c__Alphaproteobacteria--2:gtdb_domain_counter=d__Bacteria--2:gtdb_family_counter=f__Methyloligellaceae--2:gtdb_genus_counter=g__UBA2767--2:gtdb_order_counter=o__Rhizobiales--2:gtdb_phylum_counter=p__Proteobacteria--2:gtdb_species_counter=s__UBA2767 sp002897995--1||s__UBA2767 sp003228955--1:heptad_counter=MCP-38H--2:lbd_counter=:lca=d__Bacteria:lca_tree=g__UBA2767:name=N807700:ref_name_counter=],(GB_GCA_002400495.2_protein.faa_NVQL02000033.1_1@PF00015_full_PFAM.13.203:0.0937537[&&NHX:Type=GTDB:gtdb_class=c__Alphaproteobacteria:gtdb_domain=d__Bacteria:gtdb_family=f__OSC116:gtdb_genus=g__OCS116:gtdb_order=o__Rhizobiales:gtdb_phylum=p__Proteobacteria:gtdb_species=s__OCS116 sp002400495:heptad=MCP-38H:species=d__Bacteria_p__Proteobacteria_c__Alphaproteobacteria_o__Rhizobiales_f__OSC116_g__OCS116_s__OCS116 sp002400495],GB_GCA_016764455.1_protein.faa_JAESRU010000172.1_5@PF00015_full_PFAM.193.360:0.149567[&&NHX:Type=GTDB:gtdb_class=c__Alphaproteobacteria:gtdb_domain=d__Bacteria:gtdb_family=f__NORP267:gtdb_genus=g__NORP267:gtdb_order=o__Rhizobiales:gtdb_phylum=p__Proteobacteria:gtdb_species=s__NORP267 sp016764455:heptad=MCP-38H:species=d__Bacteria_p__Proteobacteria_c__Alphaproteobacteria_o__Rhizobiales_f__NORP267_g__NORP267_s__NORP267 sp016764455])0.692:0.0139562[&&NHX:Sample_counter=:Type_counter=GTDB--2:capture_class_counter=:capture_domain_counter=:capture_family_counter=:capture_genus_counter=:capture_order_counter=:capture_phylum_counter=:capture_species_counter=:evoltype=D:gtdb_class_counter=c__Alphaproteobacteria--2:gtdb_domain_counter=d__Bacteria--2:gtdb_family_counter=f__NORP267--1||f__OSC116--1:gtdb_genus_counter=g__NORP267--1||g__OCS116--1:gtdb_order_counter=o__Rhizobiales--2:gtdb_phylum_counter=p__Proteobacteria--2:gtdb_species_counter=s__NORP267 sp016764455--1||s__OCS116 sp002400495--1:heptad_counter=MCP-38H--2:lbd_counter=:lca=d__Bacteria:lca_tree=o__Rhizobiales:name=N807703:ref_name_counter=])0.93:0.0479768[&&NHX:Sample_counter=:Type_counter=GTDB--4:capture_class_counter=:capture_domain_counter=:capture_family_counter=:capture_genus_counter=:capture_order_counter=:capture_phylum_counter=:capture_species_counter=:evoltype=D:gtdb_class_counter=c__Alphaproteobacteria--4:gtdb_domain_counter=d__Bacteria--4:gtdb_family_counter=f__Methyloligellaceae--2||f__NORP267--1||f__OSC116--1:gtdb_genus_counter=g__NORP267--1||g__OCS116--1||g__UBA2767--2:gtdb_order_counter=o__Rhizobiales--4:gtdb_phylum_counter=p__Proteobacteria--4:gtdb_species_counter=s__NORP267 sp016764455--1||s__OCS116 sp002400495--1||s__UBA2767 sp002897995--1||s__UBA2767 sp003228955--1:heptad_counter=MCP-38H--4:lbd_counter=:lca=d__Bacteria:lca_tree=o__Rhizobiales:name=N807704:ref_name_counter=],(GB_GCA_015485155.1_protein.faa_WFUF01000010.1_23@PF00015_full_PFAM.192.373:0.243786[&&NHX:Type=GTDB:gtdb_class=c__Alphaproteobacteria:gtdb_domain=d__Bacteria:gtdb_family=f__Maricaulaceae:gtdb_genus=g__Robiginitomaculum_B:gtdb_order=o__Caulobacterales:gtdb_phylum=p__Proteobacteria:gtdb_species=s__Robiginitomaculum_B sp015485155:heptad=MCP-38H:species=d__Bacteria_p__Proteobacteria_c__Alphaproteobacteria_o__Caulobacterales_f__Maricaulaceae_g__Robiginitomaculum_B_s__Robiginitomaculum_B sp015485155],(GB_GCA_016763315.1_protein.faa_JAESTZ010000096.1_95@PF00015_full_PFAM.189.364:0.210492[&&NHX:Type=GTDB:gtdb_class=c__Alphaproteobacteria:gtdb_domain=d__Bacteria:gtdb_family=f__Maricaulaceae:gtdb_genus=g__Robiginitomaculum_B:gtdb_order=o__Caulobacterales:gtdb_phylum=p__Proteobacteria:gtdb_species=s__Robiginitomaculum_B sp016763315:heptad=MCP-38H:species=d__Bacteria_p__Proteobacteria_c__Alphaproteobacteria_o__Caulobacterales_f__Maricaulaceae_g__Robiginitomaculum_B_s__Robiginitomaculum_B sp016763315],(GB_GCA_015485335.1_protein.faa_WFTT01000094.1_11@PF00015_full_PFAM.189.368:0.0142918[&&NHX:Type=GTDB:gtdb_class=c__Alphaproteobacteria:gtdb_domain=d__Bacteria:gtdb_family=f__Maricaulaceae:gtdb_genus=g__Robiginitomaculum_B:gtdb_order=o__Caulobacterales:gtdb_phylum=p__Proteobacteria:gtdb_species=s__Robiginitomaculum_B sp015485335:heptad=MCP-38H:species=d__Bacteria_p__Proteobacteria_c__Alphaproteobacteria_o__Caulobacterales_f__Maricaulaceae_g__Robiginitomaculum_B_s__Robiginitomaculum_B sp015485335],GB_GCA_002733495.1_protein.faa_NVVV01000072.1_3@PF00015_full_PFAM.3.168:0.116098[&&NHX:Type=GTDB:gtdb_class=c__Alphaproteobacteria:gtdb_domain=d__Bacteria:gtdb_family=f__Maricaulaceae:gtdb_genus=g__Robiginitomaculum_B:gtdb_order=o__Caulobacterales:gtdb_phylum=p__Proteobacteria:gtdb_species=s__Robiginitomaculum_B sp002733495:heptad=MCP-38H:species=d__Bacteria_p__Proteobacteria_c__Alphaproteobacteria_o__Caulobacterales_f__Maricaulaceae_g__Robiginitomaculum_B_s__Robiginitomaculum_B sp002733495])0.956:0.0993618[&&NHX:Sample_counter=:Type_counter=GTDB--2:capture_class_counter=:capture_domain_counter=:capture_family_counter=:capture_genus_counter=:capture_order_counter=:capture_phylum_counter=:capture_species_counter=:evoltype=D:gtdb_class_counter=c__Alphaproteobacteria--2:gtdb_domain_counter=d__Bacteria--2:gtdb_family_counter=f__Maricaulaceae--2:gtdb_genus_counter=g__Robiginitomaculum_B--2:gtdb_order_counter=o__Caulobacterales--2:gtdb_phylum_counter=p__Proteobacteria--2:gtdb_species_counter=s__Robiginitomaculum_B sp002733495--1||s__Robiginitomaculum_B sp015485335--1:heptad_counter=MCP-38H--2:lbd_counter=:lca=d__Bacteria:lca_tree=g__Robiginitomaculum_B:name=N807709:ref_name_counter=])0.848:0.0733598[&&NHX:Sample_counter=:Type_counter=GTDB--3:capture_class_counter=:capture_domain_counter=:capture_family_counter=:capture_genus_counter=:capture_order_counter=:capture_phylum_counter=:capture_species_counter=:evoltype=D:gtdb_class_counter=c__Alphaproteobacteria--3:gtdb_domain_counter=d__Bacteria--3:gtdb_family_counter=f__Maricaulaceae--3:gtdb_genus_counter=g__Robiginitomaculum_B--3:gtdb_order_counter=o__Caulobacterales--3:gtdb_phylum_counter=p__Proteobacteria--3:gtdb_species_counter=s__Robiginitomaculum_B sp002733495--1||s__Robiginitomaculum_B sp015485335--1||s__Robiginitomaculum_B sp016763315--1:heptad_counter=MCP-38H--3:lbd_counter=:lca=d__Bacteria:lca_tree=g__Robiginitomaculum_B:name=N807710:ref_name_counter=])0.971:0.130021[&&NHX:Sample_counter=:Type_counter=GTDB--4:capture_class_counter=:capture_domain_counter=:capture_family_counter=:capture_genus_counter=:capture_order_counter=:capture_phylum_counter=:capture_species_counter=:evoltype=D:gtdb_class_counter=c__Alphaproteobacteria--4:gtdb_domain_counter=d__Bacteria--4:gtdb_family_counter=f__Maricaulaceae--4:gtdb_genus_counter=g__Robiginitomaculum_B--4:gtdb_order_counter=o__Caulobacterales--4:gtdb_phylum_counter=p__Proteobacteria--4:gtdb_species_counter=s__Robiginitomaculum_B sp002733495--1||s__Robiginitomaculum_B sp015485155--1||s__Robiginitomaculum_B sp015485335--1||s__Robiginitomaculum_B sp016763315--1:heptad_counter=MCP-38H--4:lbd_counter=:lca=d__Bacteria:lca_tree=g__Robiginitomaculum_B:name=N807711:ref_name_counter=])0.182:0.0670988[&&NHX:Sample_counter=:Type_counter=GTDB--8:capture_class_counter=:capture_domain_counter=:capture_family_counter=:capture_genus_counter=:capture_order_counter=:capture_phylum_counter=:capture_species_counter=:evoltype=D:gtdb_class_counter=c__Alphaproteobacteria--8:gtdb_domain_counter=d__Bacteria--8:gtdb_family_counter=f__Maricaulaceae--4||f__Methyloligellaceae--2||f__NORP267--1||f__OSC116--1:gtdb_genus_counter=g__NORP267--1||g__OCS116--1||g__Robiginitomaculum_B--4||g__UBA2767--2:gtdb_order_counter=o__Caulobacterales--4||o__Rhizobiales--4:gtdb_phylum_counter=p__Proteobacteria--8:gtdb_species_counter=s__NORP267 sp016764455--1||s__OCS116 sp002400495--1||s__Robiginitomaculum_B sp002733495--1||s__Robiginitomaculum_B sp015485155--1||s__Robiginitomaculum_B sp015485335--1||s__Robiginitomaculum_B sp016763315--1||s__UBA2767 sp002897995--1||s__UBA2767 sp003228955--1:heptad_counter=MCP-38H--8:lbd_counter=:lca=d__Bacteria:lca_tree=c__Alphaproteobacteria:name=N807712:ref_name_counter=])0.998:0.158684[&&NHX:Sample_counter=rhizpot3--1:Type_counter=GTDB--39||capture--1:besthit_avg=95.1:besthit_max=95.1:besthit_min=95.1:besthit_std=0:besthit_sum=95.1:bitscore_avg=105.0:bitscore_max=105.0:bitscore_min=105.0:bitscore_std=0:bitscore_sum=105.0:capture_class_counter=c__Alphaproteobacteria--1:capture_domain_counter=d__Bacteria--1:capture_family_counter=f__Magnetospirillaceae--1:capture_genus_counter=g__Telmatospirillum--1:capture_order_counter=o__Rhodospirillales--1:capture_phylum_counter=p__Proteobacteria--1:capture_species_counter=s__Telmatospirillum sp013349665--1:evalue_avg=2.6e-31:evalue_max=2.6e-31:evalue_min=2.6e-31:evalue_std=0:evalue_sum=2.6e-31:evoltype=D:gapopen_avg=0.0:gapopen_max=0.0:gapopen_min=0.0:gapopen_std=0:gapopen_sum=0.0:gtdb_class_counter=c__Alphaproteobacteria--39:gtdb_domain_counter=d__Bacteria--39:gtdb_family_counter=f__Cohaesibacteraceae--5||f__Maricaulaceae--10||f__Methyloligellaceae--2||f__NORP267--1||f__OSC116--6||f__Rhodobiaceae--1||f__Stappiaceae--14:gtdb_genus_counter=g__Breoghania--2||g__Cohaesibacter--5||g__Hongsoonwoonella--2||g__Maricaulis--6||g__NORP267--1||g__OCS116--6||g__Rhodobium--1||g__Robiginitomaculum_B--4||g__Roseibium--10||g__UBA2767--2:gtdb_order_counter=o__Caulobacterales--10||o__Rhizobiales--29:gtdb_phylum_counter=p__Proteobacteria--39:gtdb_species_counter=s__Breoghania corrubedonensis--1||s__Breoghania sp003432385--1||s__Cohaesibacter gelatinilyticus--1||s__Cohaesibacter haloalkalitolerans--1||s__Cohaesibacter intestini--1||s__Cohaesibacter marisflavi--1||s__Cohaesibacter sp900215505--1||s__Hongsoonwoonella sp009826895--1||s__Hongsoonwoonella zoysiae--1||s__Maricaulis parjimensis--1||s__Maricaulis sp002707795--1||s__Maricaulis sp005871165--1||s__Maricaulis sp015665295--1||s__Maricaulis sp017642925--1||s__Maricaulis sp905480005--1||s__NORP267 sp016764455--1||s__OCS116 sp002400495--2||s__OCS116 sp002401855--1||s__OCS116 sp013214705--1||s__OCS116 sp013214985--1||s__OCS116 sp016744975--1||s__Rhodobium orientis--1||s__Robiginitomaculum_B sp002733495--1||s__Robiginitomaculum_B sp015485155--1||s__Robiginitomaculum_B sp015485335--1||s__Robiginitomaculum_B sp016763315--1||s__Roseibium aggregatum_C--1||s__Roseibium alexandrii--1||s__Roseibium litorale--1||s__Roseibium polysiphoniae--1||s__Roseibium sp001890945--1||s__Roseibium sp006517275--1||s__Roseibium sp009650605--1||s__Roseibium sp013373445--1||s__Roseibium sp017643925--1||s__Roseibium suaedae--1||s__UBA2767 sp002897995--1||s__UBA2767 sp003228955--1:heptad_counter=MCP-38H--40:lbd_counter=:lca=d__Bacteria:lca_tree=c__Alphaproteobacteria:length_avg=61.0:length_max=61.0:length_min=61.0:length_std=0:length_sum=61.0:mismatch_avg=3.0:mismatch_max=3.0:mismatch_min=3.0:mismatch_std=0:mismatch_sum=3.0:name=N807713:qcovhsp_avg=100.0:qcovhsp_max=100.0:qcovhsp_min=100.0:qcovhsp_std=0:qcovhsp_sum=100.0:qend_avg=61.0:qend_max=61.0:qend_min=61.0:qend_std=0:qend_sum=61.0:qstart_avg=1.0:qstart_max=1.0:qstart_min=1.0:qstart_std=0:qstart_sum=1.0:ref_name_counter=RS_GCF_006483445.1_protein.faa_NZ_PPPT01000287.1_3@PF00015_full_PFAM.384.487--1:scovhsp_avg=59.2:scovhsp_max=59.2:scovhsp_min=59.2:scovhsp_std=0:scovhsp_sum=59.2:send_avg=83.0:send_max=83.0:send_min=83.0:send_std=0:send_sum=83.0:sstart_avg=23.0:sstart_max=23.0:sstart_min=23.0:sstart_std=0:sstart_sum=23.0],(((f838dbe1-d750-4a18-be9a-b80ee4eb4fb8_2@MCPsignal.200.273:0.12746[&&NHX:Sample=rhizpot1:Type=capture:capture_class=c__Gammaproteobacteria:capture_domain=d__Bacteria:capture_family=f__Pseudomonadaceae:capture_genus=g__Pseudomonas_E:capture_order=o__Pseudomonadales:capture_phylum=p__Proteobacteria:capture_species=s__Pseudomonas_E laurentiana:heptad=MCP-38H],4373e1cb-5b6e-47ab-8c34-c00166dd9b21_2@MCPsignal.47.186:0.350793[&&NHX:Sample=rhizpot3:Type=capture:capture_class=c__Actinomycetia:capture_domain=d__Bacteria:capture_family=f__Nocardioidaceae:capture_genus=g__Nocardioides:capture_order=o__Propionibacteriales:capture_phylum=p__Actinobacteriota:capture_species=s__Nocardioides sp014873835:heptad=MCP-38H])0.959:0.208988[&&NHX:Sample_counter=rhizpot1--1||rhizpot3--1:Type_counter=capture--2:capture_class_counter=c__Actinomycetia--1||c__Gammaproteobacteria--1:capture_domain_counter=d__Bacteria--2:capture_family_counter=f__Nocardioidaceae--1||f__Pseudomonadaceae--1:capture_genus_counter=g__Nocardioides--1||g__Pseudomonas_E--1:capture_order_counter=o__Propionibacteriales--1||o__Pseudomonadales--1:capture_phylum_counter=p__Actinobacteriota--1||p__Proteobacteria--1:capture_species_counter=s__Nocardioides sp014873835--1||s__Pseudomonas_E laurentiana--1:gtdb_class_counter=:gtdb_domain_counter=:gtdb_family_counter=:gtdb_genus_counter=:gtdb_order_counter=:gtdb_phylum_counter=:gtdb_species_counter=:heptad_counter=MCP-38H--2:lbd_counter=:name=N807716:ref_name_counter=],(cd9bf95f-dcf5-4ff3-b3e7-1dd1792957eb_5@MCPsignal.68.134:0.0827729[&&NHX:Sample=rhizpot1:Type=capture:capture_class=c__Myxococcia:capture_domain=d__Bacteria:capture_family=f__Myxococcaceae:capture_genus=g__JAEUJP01:capture_order=o__Myxococcales:capture_phylum=p__Myxococcota:capture_species=s__JAEUJP01 sp016793725:heptad=MCP-38H],((c874d8d7-88bf-466e-b193-3db7fbdde5e9_3@MCPsignal.137.182:5e-09[&&NHX:Sample=rhizpot1:Type=capture:capture_class=c__Alphaproteobacteria:capture_domain=d__Bacteria:capture_family=f__Xanthobacteraceae:capture_genus=g__Bradyrhizobium:capture_order=o__Rhizobiales:capture_phylum=p__Proteobacteria:capture_species=s__Bradyrhizobium sp005884465:heptad=MCP-38H],(e0984056-9dce-4264-91d2-b0614fd397f3_4@MCPsignal.489.539:5e-09[&&NHX:Sample=rhizpot1:Type=capture:capture_class=c__Alphaproteobacteria:capture_domain=d__Bacteria:capture_family=f__Xanthobacteraceae:capture_genus=g__Bradyrhizobium:capture_order=o__Rhizobiales:capture_phylum=p__Proteobacteria:capture_species=s__Bradyrhizobium sp000473045:heptad=MCP-38H],74324e46-74c8-46a5-9146-3d0b13eda87a_6@MCPsignal.453.518:5e-09[&&NHX:Sample=rhizpot3:Type=capture:capture_class=c__Myxococcia:capture_domain=d__Bacteria:capture_family=f__Myxococcaceae:capture_genus=g__Cystobacter:capture_order=o__Myxococcales:capture_phylum=p__Myxococcota:capture_species=s__Cystobacter fuscus_A:heptad=MCP-38H])0.907:0.0530462[&&NHX:Sample_counter=rhizpot1--1||rhizpot3--1:Type_counter=capture--2:capture_class_counter=c__Alphaproteobacteria--1||c__Myxococcia--1:capture_domain_counter=d__Bacteria--2:capture_family_counter=f__Myxococcaceae--1||f__Xanthobacteraceae--1:capture_genus_counter=g__Bradyrhizobium--1||g__Cystobacter--1:capture_order_counter=o__Myxococcales--1||o__Rhizobiales--1:capture_phylum_counter=p__Myxococcota--1||p__Proteobacteria--1:capture_species_counter=s__Bradyrhizobium sp000473045--1||s__Cystobacter fuscus_A--1:gtdb_class_counter=:gtdb_domain_counter=:gtdb_family_counter=:gtdb_genus_counter=:gtdb_order_counter=:gtdb_phylum_counter=:gtdb_species_counter=:heptad_counter=MCP-38H--2:lbd_counter=:name=N807721:ref_name_counter=])0.987:0.321568[&&NHX:Sample_counter=rhizpot1--2||rhizpot3--1:Type_counter=capture--3:capture_class_counter=c__Alphaproteobacteria--2||c__Myxococcia--1:capture_domain_counter=d__Bacteria--3:capture_family_counter=f__Myxococcaceae--1||f__Xanthobacteraceae--2:capture_genus_counter=g__Bradyrhizobium--2||g__Cystobacter--1:capture_order_counter=o__Myxococcales--1||o__Rhizobiales--2:capture_phylum_counter=p__Myxococcota--1||p__Proteobacteria--2:capture_species_counter=s__Bradyrhizobium sp000473045--1||s__Bradyrhizobium sp005884465--1||s__Cystobacter fuscus_A--1:gtdb_class_counter=:gtdb_domain_counter=:gtdb_family_counter=:gtdb_genus_counter=:gtdb_order_counter=:gtdb_phylum_counter=:gtdb_species_counter=:heptad_counter=MCP-38H--3:lbd_counter=:name=N807722:ref_name_counter=],(((9e49b5e9-3246-4f30-97b8-11a6e6e03e92_6@MCPsignal.110.274:0.0254946[&&NHX:Sample=rhizpot1:Type=capture:capture_class=c__Alphaproteobacteria:capture_domain=d__Bacteria:capture_family=f__Sphingomonadaceae:capture_genus=g__Sphingopyxis:capture_order=o__Sphingomonadales:capture_phylum=p__Proteobacteria:capture_species=s__Sphingopyxis macrogoltabida:heptad=MCP-38H],(c49ec332-cb58-40da-8871-3d418f7a6305_2@MCPsignal.185.306:5e-09[&&NHX:Sample=rhizpot1:Type=capture:capture_class=c__Alphaproteobacteria:capture_domain=d__Bacteria:capture_family=f__Sphingomonadaceae:capture_genus=g__Sphingomonas:capture_order=o__Sphingomonadales:capture_phylum=p__Proteobacteria:capture_species=s__Sphingomonas abaci:heptad=MCP-38H],f0f46cb0-4079-442c-b6eb-b1c97356c632_1@MCPsignal.127.230:0.0170343[&&NHX:Sample=rhizpot1:Type=capture:besthit=73.0:bitscore=128.0:capture_class=c__Alphaproteobacteria:capture_domain=d__Bacteria:capture_family=f__Xanthobacteraceae:capture_genus=g__Bradyrhizobium:capture_order=o__Rhizobiales:capture_phylum=p__Proteobacteria:capture_species=s__Bradyrhizobium sp015624505:evalue=1.22e-38:gapopen=0.0:heptad=MCP-38H:length=100.0:mismatch=27.0:qcovhsp=97.1:qend=101.0:qstart=2.0:ref_name=RS_GCF_016653355.1_protein.faa_NZ_NHSK01000173.1_20@PF00015_full_PFAM.252.426:scovhsp=57.5:send=109.0:sstart=10.0])0.117:0.021148[&&NHX:Sample_counter=rhizpot1--2:Type_counter=capture--2:besthit_avg=73.0:besthit_max=73.0:besthit_min=73.0:besthit_std=0:besthit_sum=73.0:bitscore_avg=128.0:bitscore_max=128.0:bitscore_min=128.0:bitscore_std=0:bitscore_sum=128.0:capture_class_counter=c__Alphaproteobacteria--2:capture_domain_counter=d__Bacteria--2:capture_family_counter=f__Sphingomonadaceae--1||f__Xanthobacteraceae--1:capture_genus_counter=g__Bradyrhizobium--1||g__Sphingomonas--1:capture_order_counter=o__Rhizobiales--1||o__Sphingomonadales--1:capture_phylum_counter=p__Proteobacteria--2:capture_species_counter=s__Bradyrhizobium sp015624505--1||s__Sphingomonas abaci--1:evalue_avg=1.22e-38:evalue_max=1.22e-38:evalue_min=1.22e-38:evalue_std=0:evalue_sum=1.22e-38:gapopen_avg=0.0:gapopen_max=0.0:gapopen_min=0.0:gapopen_std=0:gapopen_sum=0.0:gtdb_class_counter=:gtdb_domain_counter=:gtdb_family_counter=:gtdb_genus_counter=:gtdb_order_counter=:gtdb_phylum_counter=:gtdb_species_counter=:heptad_counter=MCP-38H--2:lbd_counter=:length_avg=100.0:length_max=100.0:length_min=100.0:length_std=0:length_sum=100.0:mismatch_avg=27.0:mismatch_max=27.0:mismatch_min=27.0:mismatch_std=0:mismatch_sum=27.0:name=N807726:qcovhsp_avg=97.1:qcovhsp_max=97.1:qcovhsp_min=97.1:qcovhsp_std=0:qcovhsp_sum=97.1:qend_avg=101.0:qend_max=101.0:qend_min=101.0:qend_std=0:qend_sum=101.0:qstart_avg=2.0:qstart_max=2.0:qstart_min=2.0:qstart_std=0:qstart_sum=2.0:ref_name_counter=RS_GCF_016653355.1_protein.faa_NZ_NHSK01000173.1_20@PF00015_full_PFAM.252.426--1:scovhsp_avg=57.5:scovhsp_max=57.5:scovhsp_min=57.5:scovhsp_std=0:scovhsp_sum=57.5:send_avg=109.0:send_max=109.0:send_min=109.0:send_std=0:send_sum=109.0:sstart_avg=10.0:sstart_max=10.0:sstart_min=10.0:sstart_std=0:sstart_sum=10.0])0.958:0.0603677[&&NHX:Sample_counter=rhizpot1--3:Type_counter=capture--3:besthit_avg=73.0:besthit_max=73.0:besthit_min=73.0:besthit_std=0:besthit_sum=73.0:bitscore_avg=128.0:bitscore_max=128.0:bitscore_min=128.0:bitscore_std=0:bitscore_sum=128.0:capture_class_counter=c__Alphaproteobacteria--3:capture_domain_counter=d__Bacteria--3:capture_family_counter=f__Sphingomonadaceae--2||f__Xanthobacteraceae--1:capture_genus_counter=g__Bradyrhizobium--1||g__Sphingomonas--1||g__Sphingopyxis--1:capture_order_counter=o__Rhizobiales--1||o__Sphingomonadales--2:capture_phylum_counter=p__Proteobacteria--3:capture_species_counter=s__Bradyrhizobium sp015624505--1||s__Sphingomonas abaci--1||s__Sphingopyxis macrogoltabida--1:evalue_avg=1.22e-38:evalue_max=1.22e-38:evalue_min=1.22e-38:evalue_std=0:evalue_sum=1.22e-38:gapopen_avg=0.0:gapopen_max=0.0:gapopen_min=0.0:gapopen_std=0:gapopen_sum=0.0:gtdb_class_counter=:gtdb_domain_counter=:gtdb_family_counter=:gtdb_genus_counter=:gtdb_order_counter=:gtdb_phylum_counter=:gtdb_species_counter=:heptad_counter=MCP-38H--3:lbd_counter=:length_avg=100.0:length_max=100.0:length_min=100.0:length_std=0:length_sum=100.0:mismatch_avg=27.0:mismatch_max=27.0:mismatch_min=27.0:mismatch_std=0:mismatch_sum=27.0:name=N807727:qcovhsp_avg=97.1:qcovhsp_max=97.1:qcovhsp_min=97.1:qcovhsp_std=0:qcovhsp_sum=97.1:qend_avg=101.0:qend_max=101.0:qend_min=101.0:qend_std=0:qend_sum=101.0:qstart_avg=2.0:qstart_max=2.0:qstart_min=2.0:qstart_std=0:qstart_sum=2.0:ref_name_counter=RS_GCF_016653355.1_protein.faa_NZ_NHSK01000173.1_20@PF00015_full_PFAM.252.426--1:scovhsp_avg=57.5:scovhsp_max=57.5:scovhsp_min=57.5:scovhsp_std=0:scovhsp_sum=57.5:send_avg=109.0:send_max=109.0:send_min=109.0:send_std=0:send_sum=109.0:sstart_avg=10.0:sstart_max=10.0:sstart_min=10.0:sstart_std=0:sstart_sum=10.0],((10eb767c-1772-4719-9c2d-81660b2b610d_2@MCPsignal.188.270:0.146771[&&NHX:Sample=rhizpot1:Type=capture:capture_class=c__Gammaproteobacteria:capture_domain=d__Bacteria:capture_family=f__Thiobacillaceae:capture_genus=g__PFJX01:capture_order=o__Burkholderiales:capture_phylum=p__Proteobacteria:capture_species=s__PFJX01 sp903883985:heptad=MCP-38H],29c447e0-68fa-4ee9-9d10-900f1092ab5a_3@MCPsignal.183.352:5e-09[&&NHX:Sample=rhizpot3:Type=capture:capture_class=c__Alphaproteobacteria:capture_domain=d__Bacteria:capture_family=f__Xanthobacteraceae:capture_genus=g__Rhodopseudomonas:capture_order=o__Rhizobiales:capture_phylum=p__Proteobacteria:capture_species=s__Rhodopseudomonas sp010907035:heptad=MCP-38H])0:6e-09[&&NHX:Sample_counter=rhizpot1--1||rhizpot3--1:Type_counter=capture--2:capture_class_counter=c__Alphaproteobacteria--1||c__Gammaproteobacteria--1:capture_domain_counter=d__Bacteria--2:capture_family_counter=f__Thiobacillaceae--1||f__Xanthobacteraceae--1:capture_genus_counter=g__PFJX01--1||g__Rhodopseudomonas--1:capture_order_counter=o__Burkholderiales--1||o__Rhizobiales--1:capture_phylum_counter=p__Proteobacteria--2:capture_species_counter=s__PFJX01 sp903883985--1||s__Rhodopseudomonas sp010907035--1:gtdb_class_counter=:gtdb_domain_counter=:gtdb_family_counter=:gtdb_genus_counter=:gtdb_order_counter=:gtdb_phylum_counter=:gtdb_species_counter=:heptad_counter=MCP-38H--2:lbd_counter=:name=N807730:ref_name_counter=],ec49a742-6e34-4ea0-8ab9-801cb63de896_6@MCPsignal.544.710:0.00446396[&&NHX:Sample=rhizpot3:Type=capture:capture_class=c__Gammaproteobacteria:capture_domain=d__Bacteria:capture_family=f__Burkholderiaceae:capture_genus=g__Albitalea:capture_order=o__Burkholderiales:capture_phylum=p__Proteobacteria:capture_species=s__Albitalea sp005882155:heptad=MCP-38H])0.938:0.0537933[&&NHX:Sample_counter=rhizpot1--1||rhizpot3--2:Type_counter=capture--3:capture_class_counter=c__Alphaproteobacteria--1||c__Gammaproteobacteria--2:capture_domain_counter=d__Bacteria--3:capture_family_counter=f__Burkholderiaceae--1||f__Thiobacillaceae--1||f__Xanthobacteraceae--1:capture_genus_counter=g__Albitalea--1||g__PFJX01--1||g__Rhodopseudomonas--1:capture_order_counter=o__Burkholderiales--2||o__Rhizobiales--1:capture_phylum_counter=p__Proteobacteria--3:capture_species_counter=s__Albitalea sp005882155--1||s__PFJX01 sp903883985--1||s__Rhodopseudomonas sp010907035--1:gtdb_class_counter=:gtdb_domain_counter=:gtdb_family_counter=:gtdb_genus_counter=:gtdb_order_counter=:gtdb_phylum_counter=:gtdb_species_counter=:heptad_counter=MCP-38H--3:lbd_counter=:name=N807732:ref_name_counter=])0.832:0.0393858[&&NHX:Sample_counter=rhizpot1--4||rhizpot3--2:Type_counter=capture--6:besthit_avg=73.0:besthit_max=73.0:besthit_min=73.0:besthit_std=0:besthit_sum=73.0:bitscore_avg=128.0:bitscore_max=128.0:bitscore_min=128.0:bitscore_std=0:bitscore_sum=128.0:capture_class_counter=c__Alphaproteobacteria--4||c__Gammaproteobacteria--2:capture_domain_counter=d__Bacteria--6:capture_family_counter=f__Burkholderiaceae--1||f__Sphingomonadaceae--2||f__Thiobacillaceae--1||f__Xanthobacteraceae--2:capture_genus_counter=g__Albitalea--1||g__Bradyrhizobium--1||g__PFJX01--1||g__Rhodopseudomonas--1||g__Sphingomonas--1||g__Sphingopyxis--1:capture_order_counter=o__Burkholderiales--2||o__Rhizobiales--2||o__Sphingomonadales--2:capture_phylum_counter=p__Proteobacteria--6:capture_species_counter=s__Albitalea sp005882155--1||s__Bradyrhizobium sp015624505--1||s__PFJX01 sp903883985--1||s__Rhodopseudomonas sp010907035--1||s__Sphingomonas abaci--1||s__Sphingopyxis macrogoltabida--1:evalue_avg=1.22e-38:evalue_max=1.22e-38:evalue_min=1.22e-38:evalue_std=0:evalue_sum=1.22e-38:gapopen_avg=0.0:gapopen_max=0.0:gapopen_min=0.0:gapopen_std=0:gapopen_sum=0.0:gtdb_class_counter=:gtdb_domain_counter=:gtdb_family_counter=:gtdb_genus_counter=:gtdb_order_counter=:gtdb_phylum_counter=:gtdb_species_counter=:heptad_counter=MCP-38H--6:lbd_counter=:length_avg=100.0:length_max=100.0:length_min=100.0:length_std=0:length_sum=100.0:mismatch_avg=27.0:mismatch_max=27.0:mismatch_min=27.0:mismatch_std=0:mismatch_sum=27.0:name=N807733:qcovhsp_avg=97.1:qcovhsp_max=97.1:qcovhsp_min=97.1:qcovhsp_std=0:qcovhsp_sum=97.1:qend_avg=101.0:qend_max=101.0:qend_min=101.0:qend_std=0:qend_sum=101.0:qstart_avg=2.0:qstart_max=2.0:qstart_min=2.0:qstart_std=0:qstart_sum=2.0:ref_name_counter=RS_GCF_016653355.1_protein.faa_NZ_NHSK01000173.1_20@PF00015_full_PFAM.252.426--1:scovhsp_avg=57.5:scovhsp_max=57.5:scovhsp_min=57.5:scovhsp_std=0:scovhsp_sum=57.5:send_avg=109.0:send_max=109.0:send_min=109.0:send_std=0:send_sum=109.0:sstart_avg=10.0:sstart_max=10.0:sstart_min=10.0:sstart_std=0:sstart_sum=10.0],(cddc2ae1-b1c2-4595-b507-3fc97cd053d2_1@MCPsignal.200.289:0.0633125[&&NHX:Sample=rhizpot1:Type=capture:capture_class=c__Gammaproteobacteria:capture_domain=d__Bacteria:capture_family=f__Pseudomonadaceae:capture_genus=g__Pseudomonas_E:capture_order=o__Pseudomonadales:capture_phylum=p__Proteobacteria:capture_species=s__Pseudomonas_E putida_H:heptad=MCP-38H],0b3c6ba9-7540-47ad-9f39-9603369822a1_2@MCPsignal.197.235:0.0326014[&&NHX:Sample=rhizpot1:Type=capture:capture_class=c__Alphaproteobacteria:capture_domain=d__Bacteria:capture_family=f__Acetobacteraceae:capture_genus=g__BOG-930:capture_order=o__Acetobacterales:capture_phylum=p__Proteobacteria:capture_species=s__BOG-930 sp903918195:heptad=MCP-38H])0.589:0.00730523[&&NHX:Sample_counter=rhizpot1--2:Type_counter=capture--2:capture_class_counter=c__Alphaproteobacteria--1||c__Gammaproteobacteria--1:capture_domain_counter=d__Bacteria--2:capture_family_counter=f__Acetobacteraceae--1||f__Pseudomonadaceae--1:capture_genus_counter=g__BOG-930--1||g__Pseudomonas_E--1:capture_order_counter=o__Acetobacterales--1||o__Pseudomonadales--1:capture_phylum_counter=p__Proteobacteria--2:capture_species_counter=s__BOG-930 sp903918195--1||s__Pseudomonas_E putida_H--1:gtdb_class_counter=:gtdb_domain_counter=:gtdb_family_counter=:gtdb_genus_counter=:gtdb_order_counter=:gtdb_phylum_counter=:gtdb_species_counter=:heptad_counter=MCP-38H--2:lbd_counter=:name=N807736:ref_name_counter=])0.913:0.0410406[&&NHX:Sample_counter=rhizpot1--6||rhizpot3--2:Type_counter=capture--8:besthit_avg=73.0:besthit_max=73.0:besthit_min=73.0:besthit_std=0:besthit_sum=73.0:bitscore_avg=128.0:bitscore_max=128.0:bitscore_min=128.0:bitscore_std=0:bitscore_sum=128.0:capture_class_counter=c__Alphaproteobacteria--5||c__Gammaproteobacteria--3:capture_domain_counter=d__Bacteria--8:capture_family_counter=f__Acetobacteraceae--1||f__Burkholderiaceae--1||f__Pseudomonadaceae--1||f__Sphingomonadaceae--2||f__Thiobacillaceae--1||f__Xanthobacteraceae--2:capture_genus_counter=g__Albitalea--1||g__BOG-930--1||g__Bradyrhizobium--1||g__PFJX01--1||g__Pseudomonas_E--1||g__Rhodopseudomonas--1||g__Sphingomonas--1||g__Sphingopyxis--1:capture_order_counter=o__Acetobacterales--1||o__Burkholderiales--2||o__Pseudomonadales--1||o__Rhizobiales--2||o__Sphingomonadales--2:capture_phylum_counter=p__Proteobacteria--8:capture_species_counter=s__Albitalea sp005882155--1||s__BOG-930 sp903918195--1||s__Bradyrhizobium sp015624505--1||s__PFJX01 sp903883985--1||s__Pseudomonas_E putida_H--1||s__Rhodopseudomonas sp010907035--1||s__Sphingomonas abaci--1||s__Sphingopyxis macrogoltabida--1:evalue_avg=1.22e-38:evalue_max=1.22e-38:evalue_min=1.22e-38:evalue_std=0:evalue_sum=1.22e-38:gapopen_avg=0.0:gapopen_max=0.0:gapopen_min=0.0:gapopen_std=0:gapopen_sum=0.0:gtdb_class_counter=:gtdb_domain_counter=:gtdb_family_counter=:gtdb_genus_counter=:gtdb_order_counter=:gtdb_phylum_counter=:gtdb_species_counter=:heptad_counter=MCP-38H--8:lbd_counter=:length_avg=100.0:length_max=100.0:length_min=100.0:length_std=0:length_sum=100.0:mismatch_avg=27.0:mismatch_max=27.0:mismatch_min=27.0:mismatch_std=0:mismatch_sum=27.0:name=N807737:qcovhsp_avg=97.1:qcovhsp_max=97.1:qcovhsp_min=97.1:qcovhsp_std=0:qcovhsp_sum=97.1:qend_avg=101.0:qend_max=101.0:qend_min=101.0:qend_std=0:qend_sum=101.0:qstart_avg=2.0:qstart_max=2.0:qstart_min=2.0:qstart_std=0:qstart_sum=2.0:ref_name_counter=RS_GCF_016653355.1_protein.faa_NZ_NHSK01000173.1_20@PF00015_full_PFAM.252.426--1:scovhsp_avg=57.5:scovhsp_max=57.5:scovhsp_min=57.5:scovhsp_std=0:scovhsp_sum=57.5:send_avg=109.0:send_max=109.0:send_min=109.0:send_std=0:send_sum=109.0:sstart_avg=10.0:sstart_max=10.0:sstart_min=10.0:sstart_std=0:sstart_sum=10.0])0:5e-09[&&NHX:Sample_counter=rhizpot1--8||rhizpot3--3:Type_counter=capture--11:besthit_avg=73.0:besthit_max=73.0:besthit_min=73.0:besthit_std=0:besthit_sum=73.0:bitscore_avg=128.0:bitscore_max=128.0:bitscore_min=128.0:bitscore_std=0:bitscore_sum=128.0:capture_class_counter=c__Alphaproteobacteria--7||c__Gammaproteobacteria--3||c__Myxococcia--1:capture_domain_counter=d__Bacteria--11:capture_family_counter=f__Acetobacteraceae--1||f__Burkholderiaceae--1||f__Myxococcaceae--1||f__Pseudomonadaceae--1||f__Sphingomonadaceae--2||f__Thiobacillaceae--1||f__Xanthobacteraceae--4:capture_genus_counter=g__Albitalea--1||g__BOG-930--1||g__Bradyrhizobium--3||g__Cystobacter--1||g__PFJX01--1||g__Pseudomonas_E--1||g__Rhodopseudomonas--1||g__Sphingomonas--1||g__Sphingopyxis--1:capture_order_counter=o__Acetobacterales--1||o__Burkholderiales--2||o__Myxococcales--1||o__Pseudomonadales--1||o__Rhizobiales--4||o__Sphingomonadales--2:capture_phylum_counter=p__Myxococcota--1||p__Proteobacteria--10:capture_species_counter=s__Albitalea sp005882155--1||s__BOG-930 sp903918195--1||s__Bradyrhizobium sp000473045--1||s__Bradyrhizobium sp005884465--1||s__Bradyrhizobium sp015624505--1||s__Cystobacter fuscus_A--1||s__PFJX01 sp903883985--1||s__Pseudomonas_E putida_H--1||s__Rhodopseudomonas sp010907035--1||s__Sphingomonas abaci--1||s__Sphingopyxis macrogoltabida--1:evalue_avg=1.22e-38:evalue_max=1.22e-38:evalue_min=1.22e-38:evalue_std=0:evalue_sum=1.22e-38:gapopen_avg=0.0:gapopen_max=0.0:gapopen_min=0.0:gapopen_std=0:gapopen_sum=0.0:gtdb_class_counter=:gtdb_domain_counter=:gtdb_family_counter=:gtdb_genus_counter=:gtdb_order_counter=:gtdb_phylum_counter=:gtdb_species_counter=:heptad_counter=MCP-38H--11:lbd_counter=:length_avg=100.0:length_max=100.0:length_min=100.0:length_std=0:length_sum=100.0:mismatch_avg=27.0:mismatch_max=27.0:mismatch_min=27.0:mismatch_std=0:mismatch_sum=27.0:name=N807738:qcovhsp_avg=97.1:qcovhsp_max=97.1:qcovhsp_min=97.1:qcovhsp_std=0:qcovhsp_sum=97.1:qend_avg=101.0:qend_max=101.0:qend_min=101.0:qend_std=0:qend_sum=101.0:qstart_avg=2.0:qstart_max=2.0:qstart_min=2.0:qstart_std=0:qstart_sum=2.0:ref_name_counter=RS_GCF_016653355.1_protein.faa_NZ_NHSK01000173.1_20@PF00015_full_PFAM.252.426--1:scovhsp_avg=57.5:scovhsp_max=57.5:scovhsp_min=57.5:scovhsp_std=0:scovhsp_sum=57.5:send_avg=109.0:send_max=109.0:send_min=109.0:send_std=0:send_sum=109.0:sstart_avg=10.0:sstart_max=10.0:sstart_min=10.0:sstart_std=0:sstart_sum=10.0])0.947:0.104945[&&NHX:Sample_counter=rhizpot1--9||rhizpot3--3:Type_counter=capture--12:besthit_avg=73.0:besthit_max=73.0:besthit_min=73.0:besthit_std=0:besthit_sum=73.0:bitscore_avg=128.0:bitscore_max=128.0:bitscore_min=128.0:bitscore_std=0:bitscore_sum=128.0:capture_class_counter=c__Alphaproteobacteria--7||c__Gammaproteobacteria--3||c__Myxococcia--2:capture_domain_counter=d__Bacteria--12:capture_family_counter=f__Acetobacteraceae--1||f__Burkholderiaceae--1||f__Myxococcaceae--2||f__Pseudomonadaceae--1||f__Sphingomonadaceae--2||f__Thiobacillaceae--1||f__Xanthobacteraceae--4:capture_genus_counter=g__Albitalea--1||g__BOG-930--1||g__Bradyrhizobium--3||g__Cystobacter--1||g__JAEUJP01--1||g__PFJX01--1||g__Pseudomonas_E--1||g__Rhodopseudomonas--1||g__Sphingomonas--1||g__Sphingopyxis--1:capture_order_counter=o__Acetobacterales--1||o__Burkholderiales--2||o__Myxococcales--2||o__Pseudomonadales--1||o__Rhizobiales--4||o__Sphingomonadales--2:capture_phylum_counter=p__Myxococcota--2||p__Proteobacteria--10:capture_species_counter=s__Albitalea sp005882155--1||s__BOG-930 sp903918195--1||s__Bradyrhizobium sp000473045--1||s__Bradyrhizobium sp005884465--1||s__Bradyrhizobium sp015624505--1||s__Cystobacter fuscus_A--1||s__JAEUJP01 sp016793725--1||s__PFJX01 sp903883985--1||s__Pseudomonas_E putida_H--1||s__Rhodopseudomonas sp010907035--1||s__Sphingomonas abaci--1||s__Sphingopyxis macrogoltabida--1:evalue_avg=1.22e-38:evalue_max=1.22e-38:evalue_min=1.22e-38:evalue_std=0:evalue_sum=1.22e-38:gapopen_avg=0.0:gapopen_max=0.0:gapopen_min=0.0:gapopen_std=0:gapopen_sum=0.0:gtdb_class_counter=:gtdb_domain_counter=:gtdb_family_counter=:gtdb_genus_counter=:gtdb_order_counter=:gtdb_phylum_counter=:gtdb_species_counter=:heptad_counter=MCP-38H--12:lbd_counter=:length_avg=100.0:length_max=100.0:length_min=100.0:length_std=0:length_sum=100.0:mismatch_avg=27.0:mismatch_max=27.0:mismatch_min=27.0:mismatch_std=0:mismatch_sum=27.0:name=N807739:qcovhsp_avg=97.1:qcovhsp_max=97.1:qcovhsp_min=97.1:qcovhsp_std=0:qcovhsp_sum=97.1:qend_avg=101.0:qend_max=101.0:qend_min=101.0:qend_std=0:qend_sum=101.0:qstart_avg=2.0:qstart_max=2.0:qstart_min=2.0:qstart_std=0:qstart_sum=2.0:ref_name_counter=RS_GCF_016653355.1_protein.faa_NZ_NHSK01000173.1_20@PF00015_full_PFAM.252.426--1:scovhsp_avg=57.5:scovhsp_max=57.5:scovhsp_min=57.5:scovhsp_std=0:scovhsp_sum=57.5:send_avg=109.0:send_max=109.0:send_min=109.0:send_std=0:send_sum=109.0:sstart_avg=10.0:sstart_max=10.0:sstart_min=10.0:sstart_std=0:sstart_sum=10.0])0.55:0.0806863[&&NHX:Sample_counter=rhizpot1--10||rhizpot3--4:Type_counter=capture--14:besthit_avg=73.0:besthit_max=73.0:besthit_min=73.0:besthit_std=0:besthit_sum=73.0:bitscore_avg=128.0:bitscore_max=128.0:bitscore_min=128.0:bitscore_std=0:bitscore_sum=128.0:capture_class_counter=c__Actinomycetia--1||c__Alphaproteobacteria--7||c__Gammaproteobacteria--4||c__Myxococcia--2:capture_domain_counter=d__Bacteria--14:capture_family_counter=f__Acetobacteraceae--1||f__Burkholderiaceae--1||f__Myxococcaceae--2||f__Nocardioidaceae--1||f__Pseudomonadaceae--2||f__Sphingomonadaceae--2||f__Thiobacillaceae--1||f__Xanthobacteraceae--4:capture_genus_counter=g__Albitalea--1||g__BOG-930--1||g__Bradyrhizobium--3||g__Cystobacter--1||g__JAEUJP01--1||g__Nocardioides--1||g__PFJX01--1||g__Pseudomonas_E--2||g__Rhodopseudomonas--1||g__Sphingomonas--1||g__Sphingopyxis--1:capture_order_counter=o__Acetobacterales--1||o__Burkholderiales--2||o__Myxococcales--2||o__Propionibacteriales--1||o__Pseudomonadales--2||o__Rhizobiales--4||o__Sphingomonadales--2:capture_phylum_counter=p__Actinobacteriota--1||p__Myxococcota--2||p__Proteobacteria--11:capture_species_counter=s__Albitalea sp005882155--1||s__BOG-930 sp903918195--1||s__Bradyrhizobium sp000473045--1||s__Bradyrhizobium sp005884465--1||s__Bradyrhizobium sp015624505--1||s__Cystobacter fuscus_A--1||s__JAEUJP01 sp016793725--1||s__Nocardioides sp014873835--1||s__PFJX01 sp903883985--1||s__Pseudomonas_E laurentiana--1||s__Pseudomonas_E putida_H--1||s__Rhodopseudomonas sp010907035--1||s__Sphingomonas abaci--1||s__Sphingopyxis macrogoltabida--1:evalue_avg=1.22e-38:evalue_max=1.22e-38:evalue_min=1.22e-38:evalue_std=0:evalue_sum=1.22e-38:gapopen_avg=0.0:gapopen_max=0.0:gapopen_min=0.0:gapopen_std=0:gapopen_sum=0.0:gtdb_class_counter=:gtdb_domain_counter=:gtdb_family_counter=:gtdb_genus_counter=:gtdb_order_counter=:gtdb_phylum_counter=:gtdb_species_counter=:heptad_counter=MCP-38H--14:lbd_counter=:length_avg=100.0:length_max=100.0:length_min=100.0:length_std=0:length_sum=100.0:mismatch_avg=27.0:mismatch_max=27.0:mismatch_min=27.0:mismatch_std=0:mismatch_sum=27.0:name=N807740:qcovhsp_avg=97.1:qcovhsp_max=97.1:qcovhsp_min=97.1:qcovhsp_std=0:qcovhsp_sum=97.1:qend_avg=101.0:qend_max=101.0:qend_min=101.0:qend_std=0:qend_sum=101.0:qstart_avg=2.0:qstart_max=2.0:qstart_min=2.0:qstart_std=0:qstart_sum=2.0:ref_name_counter=RS_GCF_016653355.1_protein.faa_NZ_NHSK01000173.1_20@PF00015_full_PFAM.252.426--1:scovhsp_avg=57.5:scovhsp_max=57.5:scovhsp_min=57.5:scovhsp_std=0:scovhsp_sum=57.5:send_avg=109.0:send_max=109.0:send_min=109.0:send_std=0:send_sum=109.0:sstart_avg=10.0:sstart_max=10.0:sstart_min=10.0:sstart_std=0:sstart_sum=10.0],((GB_GCA_016793965.1_protein.faa_JAEULF010000114.1_28@PF00015_full_PFAM.365.543:0.163928[&&NHX:Type=GTDB:gtdb_class=c__Alphaproteobacteria:gtdb_domain=d__Bacteria:gtdb_family=f__JAEULF01:gtdb_genus=g__JAEULF01:gtdb_order=o__JAEULF01:gtdb_phylum=p__Proteobacteria:gtdb_species=s__JAEULF01 sp016793965:heptad=MCP-38H:species=d__Bacteria_p__Proteobacteria_c__Alphaproteobacteria_o__JAEULF01_f__JAEULF01_g__JAEULF01_s__JAEULF01 sp016793965],00483dd0-a1c9-4747-809e-d0d44a77613f_3@MCPsignal.250.314:0.720778[&&NHX:Sample=rhizpot3:Type=capture:capture_class=c__Gammaproteobacteria:capture_domain=d__Bacteria:capture_family=f__Pseudomonadaceae:capture_genus=g__Pseudomonas_E:capture_order=o__Pseudomonadales:capture_phylum=p__Proteobacteria:capture_species=s__Pseudomonas_E marginalis:heptad=MCP-24H])0.734:0.0914729[&&NHX:Sample_counter=rhizpot3--1:Type_counter=GTDB--1||capture--1:capture_class_counter=c__Gammaproteobacteria--1:capture_domain_counter=d__Bacteria--1:capture_family_counter=f__Pseudomonadaceae--1:capture_genus_counter=g__Pseudomonas_E--1:capture_order_counter=o__Pseudomonadales--1:capture_phylum_counter=p__Proteobacteria--1:capture_species_counter=s__Pseudomonas_E marginalis--1:gtdb_class_counter=c__Alphaproteobacteria--1:gtdb_domain_counter=d__Bacteria--1:gtdb_family_counter=f__JAEULF01--1:gtdb_genus_counter=g__JAEULF01--1:gtdb_order_counter=o__JAEULF01--1:gtdb_phylum_counter=p__Proteobacteria--1:gtdb_species_counter=s__JAEULF01 sp016793965--1:heptad_counter=MCP-24H--1||MCP-38H--1:lbd_counter=:lca_tree=s__JAEULF01 sp016793965:name=N807743:ref_name_counter=],(5cc1a5af-72fe-439a-94b9-0fd5e812a2b4_2@MCPsignal.162.271:0.0358324[&&NHX:Sample=rhiztom1:Type=capture:capture_class=c__Gammaproteobacteria:capture_domain=d__Bacteria:capture_family=f__Pseudomonadaceae:capture_genus=g__Pseudomonas_E:capture_order=o__Pseudomonadales:capture_phylum=p__Proteobacteria:capture_species=s__Pseudomonas_E yamanorum_B:heptad=MCP-38H],(a0b5330c-3eef-45af-888c-7d64ca9cb278_4@MCPsignal.58.211:6e-09[&&NHX:Sample=rhiztom1:Type=capture:capture_class=c__Bacilli:capture_domain=d__Bacteria:capture_family=f__Paenibacillaceae:capture_genus=g__Paenibacillus_Z:capture_order=o__Paenibacillales:capture_phylum=p__Firmicutes:capture_species=s__Paenibacillus_Z sacheonensis:heptad=MCP-38H],fa90c3a9-41af-4dff-b1d9-698c79b0c7a6_3@MCPsignal.22.93:0.0183842[&&NHX:Sample=rhiztom1:Type=capture:capture_class=c__Alphaproteobacteria:capture_domain=d__Bacteria:capture_family=f__Azospirillaceae:capture_genus=g__Azospirillum:capture_order=o__Azospirillales:capture_phylum=p__Proteobacteria:capture_species=s__Azospirillum sp017356015:heptad=MCP-38H])0.715:0.00812388[&&NHX:Sample_counter=rhiztom1--2:Type_counter=capture--2:capture_class_counter=c__Alphaproteobacteria--1||c__Bacilli--1:capture_domain_counter=d__Bacteria--2:capture_family_counter=f__Azospirillaceae--1||f__Paenibacillaceae--1:capture_genus_counter=g__Azospirillum--1||g__Paenibacillus_Z--1:capture_order_counter=o__Azospirillales--1||o__Paenibacillales--1:capture_phylum_counter=p__Firmicutes--1||p__Proteobacteria--1:capture_species_counter=s__Azospirillum sp017356015--1||s__Paenibacillus_Z sacheonensis--1:gtdb_class_counter=:gtdb_domain_counter=:gtdb_family_counter=:gtdb_genus_counter=:gtdb_order_counter=:gtdb_phylum_counter=:gtdb_species_counter=:heptad_counter=MCP-38H--2:lbd_counter=:name=N807747:ref_name_counter=])0.999:0.212362[&&NHX:Sample_counter=rhiztom1--3:Type_counter=capture--3:capture_class_counter=c__Alphaproteobacteria--1||c__Bacilli--1||c__Gammaproteobacteria--1:capture_domain_counter=d__Bacteria--3:capture_family_counter=f__Azospirillaceae--1||f__Paenibacillaceae--1||f__Pseudomonadaceae--1:capture_genus_counter=g__Azospirillum--1||g__Paenibacillus_Z--1||g__Pseudomonas_E--1:capture_order_counter=o__Azospirillales--1||o__Paenibacillales--1||o__Pseudomonadales--1:capture_phylum_counter=p__Firmicutes--1||p__Proteobacteria--2:capture_species_counter=s__Azospirillum sp017356015--1||s__Paenibacillus_Z sacheonensis--1||s__Pseudomonas_E yamanorum_B--1:gtdb_class_counter=:gtdb_domain_counter=:gtdb_family_counter=:gtdb_genus_counter=:gtdb_order_counter=:gtdb_phylum_counter=:gtdb_species_counter=:heptad_counter=MCP-38H--3:lbd_counter=:name=N807748:ref_name_counter=])0.788:0.0384758[&&NHX:Sample_counter=rhizpot3--1||rhiztom1--3:Type_counter=GTDB--1||capture--4:capture_class_counter=c__Alphaproteobacteria--1||c__Bacilli--1||c__Gammaproteobacteria--2:capture_domain_counter=d__Bacteria--4:capture_family_counter=f__Azospirillaceae--1||f__Paenibacillaceae--1||f__Pseudomonadaceae--2:capture_genus_counter=g__Azospirillum--1||g__Paenibacillus_Z--1||g__Pseudomonas_E--2:capture_order_counter=o__Azospirillales--1||o__Paenibacillales--1||o__Pseudomonadales--2:capture_phylum_counter=p__Firmicutes--1||p__Proteobacteria--3:capture_species_counter=s__Azospirillum sp017356015--1||s__Paenibacillus_Z sacheonensis--1||s__Pseudomonas_E marginalis--1||s__Pseudomonas_E yamanorum_B--1:gtdb_class_counter=c__Alphaproteobacteria--1:gtdb_domain_counter=d__Bacteria--1:gtdb_family_counter=f__JAEULF01--1:gtdb_genus_counter=g__JAEULF01--1:gtdb_order_counter=o__JAEULF01--1:gtdb_phylum_counter=p__Proteobacteria--1:gtdb_species_counter=s__JAEULF01 sp016793965--1:heptad_counter=MCP-24H--1||MCP-38H--4:lbd_counter=:lca_tree=s__JAEULF01 sp016793965:name=N807749:ref_name_counter=])0.918:0.063443[&&NHX:Sample_counter=rhizpot1--10||rhizpot3--5||rhiztom1--3:Type_counter=GTDB--1||capture--18:besthit_avg=73.0:besthit_max=73.0:besthit_min=73.0:besthit_std=0:besthit_sum=73.0:bitscore_avg=128.0:bitscore_max=128.0:bitscore_min=128.0:bitscore_std=0:bitscore_sum=128.0:capture_class_counter=c__Actinomycetia--1||c__Alphaproteobacteria--8||c__Bacilli--1||c__Gammaproteobacteria--6||c__Myxococcia--2:capture_domain_counter=d__Bacteria--18:capture_family_counter=f__Acetobacteraceae--1||f__Azospirillaceae--1||f__Burkholderiaceae--1||f__Myxococcaceae--2||f__Nocardioidaceae--1||f__Paenibacillaceae--1||f__Pseudomonadaceae--4||f__Sphingomonadaceae--2||f__Thiobacillaceae--1||f__Xanthobacteraceae--4:capture_genus_counter=g__Albitalea--1||g__Azospirillum--1||g__BOG-930--1||g__Bradyrhizobium--3||g__Cystobacter--1||g__JAEUJP01--1||g__Nocardioides--1||g__PFJX01--1||g__Paenibacillus_Z--1||g__Pseudomonas_E--4||g__Rhodopseudomonas--1||g__Sphingomonas--1||g__Sphingopyxis--1:capture_order_counter=o__Acetobacterales--1||o__Azospirillales--1||o__Burkholderiales--2||o__Myxococcales--2||o__Paenibacillales--1||o__Propionibacteriales--1||o__Pseudomonadales--4||o__Rhizobiales--4||o__Sphingomonadales--2:capture_phylum_counter=p__Actinobacteriota--1||p__Firmicutes--1||p__Myxococcota--2||p__Proteobacteria--14:capture_species_counter=s__Albitalea sp005882155--1||s__Azospirillum sp017356015--1||s__BOG-930 sp903918195--1||s__Bradyrhizobium sp000473045--1||s__Bradyrhizobium sp005884465--1||s__Bradyrhizobium sp015624505--1||s__Cystobacter fuscus_A--1||s__JAEUJP01 sp016793725--1||s__Nocardioides sp014873835--1||s__PFJX01 sp903883985--1||s__Paenibacillus_Z sacheonensis--1||s__Pseudomonas_E laurentiana--1||s__Pseudomonas_E marginalis--1||s__Pseudomonas_E putida_H--1||s__Pseudomonas_E yamanorum_B--1||s__Rhodopseudomonas sp010907035--1||s__Sphingomonas abaci--1||s__Sphingopyxis macrogoltabida--1:evalue_avg=1.22e-38:evalue_max=1.22e-38:evalue_min=1.22e-38:evalue_std=0:evalue_sum=1.22e-38:gapopen_avg=0.0:gapopen_max=0.0:gapopen_min=0.0:gapopen_std=0:gapopen_sum=0.0:gtdb_class_counter=c__Alphaproteobacteria--1:gtdb_domain_counter=d__Bacteria--1:gtdb_family_counter=f__JAEULF01--1:gtdb_genus_counter=g__JAEULF01--1:gtdb_order_counter=o__JAEULF01--1:gtdb_phylum_counter=p__Proteobacteria--1:gtdb_species_counter=s__JAEULF01 sp016793965--1:heptad_counter=MCP-24H--1||MCP-38H--18:lbd_counter=:lca_tree=s__JAEULF01 sp016793965:length_avg=100.0:length_max=100.0:length_min=100.0:length_std=0:length_sum=100.0:mismatch_avg=27.0:mismatch_max=27.0:mismatch_min=27.0:mismatch_std=0:mismatch_sum=27.0:name=N807750:qcovhsp_avg=97.1:qcovhsp_max=97.1:qcovhsp_min=97.1:qcovhsp_std=0:qcovhsp_sum=97.1:qend_avg=101.0:qend_max=101.0:qend_min=101.0:qend_std=0:qend_sum=101.0:qstart_avg=2.0:qstart_max=2.0:qstart_min=2.0:qstart_std=0:qstart_sum=2.0:ref_name_counter=RS_GCF_016653355.1_protein.faa_NZ_NHSK01000173.1_20@PF00015_full_PFAM.252.426--1:scovhsp_avg=57.5:scovhsp_max=57.5:scovhsp_min=57.5:scovhsp_std=0:scovhsp_sum=57.5:send_avg=109.0:send_max=109.0:send_min=109.0:send_std=0:send_sum=109.0:sstart_avg=10.0:sstart_max=10.0:sstart_min=10.0:sstart_std=0:sstart_sum=10.0])0.654:0.043359[&&NHX:Sample_counter=rhizpot1--10||rhizpot3--6||rhiztom1--3:Type_counter=GTDB--40||capture--19:besthit_avg=84.05:besthit_max=95.1:besthit_min=73.0:besthit_std=15.627059864222696:besthit_sum=168.1:bitscore_avg=116.5:bitscore_max=128.0:bitscore_min=105.0:bitscore_std=16.263455967290593:bitscore_sum=233.0:capture_class_counter=c__Actinomycetia--1||c__Alphaproteobacteria--9||c__Bacilli--1||c__Gammaproteobacteria--6||c__Myxococcia--2:capture_domain_counter=d__Bacteria--19:capture_family_counter=f__Acetobacteraceae--1||f__Azospirillaceae--1||f__Burkholderiaceae--1||f__Magnetospirillaceae--1||f__Myxococcaceae--2||f__Nocardioidaceae--1||f__Paenibacillaceae--1||f__Pseudomonadaceae--4||f__Sphingomonadaceae--2||f__Thiobacillaceae--1||f__Xanthobacteraceae--4:capture_genus_counter=g__Albitalea--1||g__Azospirillum--1||g__BOG-930--1||g__Bradyrhizobium--3||g__Cystobacter--1||g__JAEUJP01--1||g__Nocardioides--1||g__PFJX01--1||g__Paenibacillus_Z--1||g__Pseudomonas_E--4||g__Rhodopseudomonas--1||g__Sphingomonas--1||g__Sphingopyxis--1||g__Telmatospirillum--1:capture_order_counter=o__Acetobacterales--1||o__Azospirillales--1||o__Burkholderiales--2||o__Myxococcales--2||o__Paenibacillales--1||o__Propionibacteriales--1||o__Pseudomonadales--4||o__Rhizobiales--4||o__Rhodospirillales--1||o__Sphingomonadales--2:capture_phylum_counter=p__Actinobacteriota--1||p__Firmicutes--1||p__Myxococcota--2||p__Proteobacteria--15:capture_species_counter=s__Albitalea sp005882155--1||s__Azospirillum sp017356015--1||s__BOG-930 sp903918195--1||s__Bradyrhizobium sp000473045--1||s__Bradyrhizobium sp005884465--1||s__Bradyrhizobium sp015624505--1||s__Cystobacter fuscus_A--1||s__JAEUJP01 sp016793725--1||s__Nocardioides sp014873835--1||s__PFJX01 sp903883985--1||s__Paenibacillus_Z sacheonensis--1||s__Pseudomonas_E laurentiana--1||s__Pseudomonas_E marginalis--1||s__Pseudomonas_E putida_H--1||s__Pseudomonas_E yamanorum_B--1||s__Rhodopseudomonas sp010907035--1||s__Sphingomonas abaci--1||s__Sphingopyxis macrogoltabida--1||s__Telmatospirillum sp013349665--1:evalue_avg=1.300000061e-31:evalue_max=2.6e-31:evalue_min=1.22e-38:evalue_std=1.8384775448179963e-31:evalue_sum=2.600000122e-31:gapopen_avg=0.0:gapopen_max=0.0:gapopen_min=0.0:gapopen_std=0.0:gapopen_sum=0.0:gtdb_class_counter=c__Alphaproteobacteria--40:gtdb_domain_counter=d__Bacteria--40:gtdb_family_counter=f__Cohaesibacteraceae--5||f__JAEULF01--1||f__Maricaulaceae--10||f__Methyloligellaceae--2||f__NORP267--1||f__OSC116--6||f__Rhodobiaceae--1||f__Stappiaceae--14:gtdb_genus_counter=g__Breoghania--2||g__Cohaesibacter--5||g__Hongsoonwoonella--2||g__JAEULF01--1||g__Maricaulis--6||g__NORP267--1||g__OCS116--6||g__Rhodobium--1||g__Robiginitomaculum_B--4||g__Roseibium--10||g__UBA2767--2:gtdb_order_counter=o__Caulobacterales--10||o__JAEULF01--1||o__Rhizobiales--29:gtdb_phylum_counter=p__Proteobacteria--40:gtdb_species_counter=s__Breoghania corrubedonensis--1||s__Breoghania sp003432385--1||s__Cohaesibacter gelatinilyticus--1||s__Cohaesibacter haloalkalitolerans--1||s__Cohaesibacter intestini--1||s__Cohaesibacter marisflavi--1||s__Cohaesibacter sp900215505--1||s__Hongsoonwoonella sp009826895--1||s__Hongsoonwoonella zoysiae--1||s__JAEULF01 sp016793965--1||s__Maricaulis parjimensis--1||s__Maricaulis sp002707795--1||s__Maricaulis sp005871165--1||s__Maricaulis sp015665295--1||s__Maricaulis sp017642925--1||s__Maricaulis sp905480005--1||s__NORP267 sp016764455--1||s__OCS116 sp002400495--2||s__OCS116 sp002401855--1||s__OCS116 sp013214705--1||s__OCS116 sp013214985--1||s__OCS116 sp016744975--1||s__Rhodobium orientis--1||s__Robiginitomaculum_B sp002733495--1||s__Robiginitomaculum_B sp015485155--1||s__Robiginitomaculum_B sp015485335--1||s__Robiginitomaculum_B sp016763315--1||s__Roseibium aggregatum_C--1||s__Roseibium alexandrii--1||s__Roseibium litorale--1||s__Roseibium polysiphoniae--1||s__Roseibium sp001890945--1||s__Roseibium sp006517275--1||s__Roseibium sp009650605--1||s__Roseibium sp013373445--1||s__Roseibium sp017643925--1||s__Roseibium suaedae--1||s__UBA2767 sp002897995--1||s__UBA2767 sp003228955--1:heptad_counter=MCP-24H--1||MCP-38H--58:lbd_counter=:lca_tree=c__Alphaproteobacteria:length_avg=80.5:length_max=100.0:length_min=61.0:length_std=27.577164466275352:length_sum=161.0:mismatch_avg=15.0:mismatch_max=27.0:mismatch_min=3.0:mismatch_std=16.97056274847714:mismatch_sum=30.0:name=N807751:qcovhsp_avg=98.55:qcovhsp_max=100.0:qcovhsp_min=97.1:qcovhsp_std=2.0506096654409918:qcovhsp_sum=197.1:qend_avg=81.0:qend_max=101.0:qend_min=61.0:qend_std=28.284271247461902:qend_sum=162.0:qstart_avg=1.5:qstart_max=2.0:qstart_min=1.0:qstart_std=0.7071067811865476:qstart_sum=3.0:ref_name_counter=RS_GCF_006483445.1_protein.faa_NZ_PPPT01000287.1_3@PF00015_full_PFAM.384.487--1||RS_GCF_016653355.1_protein.faa_NZ_NHSK01000173.1_20@PF00015_full_PFAM.252.426--1:scovhsp_avg=58.35:scovhsp_max=59.2:scovhsp_min=57.5:scovhsp_std=1.2020815280171329:scovhsp_sum=116.7:send_avg=96.0:send_max=109.0:send_min=83.0:send_std=18.384776310850235:send_sum=192.0:sstart_avg=16.5:sstart_max=23.0:sstart_min=10.0:sstart_std=9.192388155425117:sstart_sum=33.0])0.698:0.0452735[&&NHX:Sample_counter=rhizpot1--10||rhizpot3--6||rhiztom1--3:Type_counter=GTDB--42||capture--19:besthit_avg=84.05:besthit_max=95.1:besthit_min=73.0:besthit_std=15.627059864222696:besthit_sum=168.1:bitscore_avg=116.5:bitscore_max=128.0:bitscore_min=105.0:bitscore_std=16.263455967290593:bitscore_sum=233.0:capture_class_counter=c__Actinomycetia--1||c__Alphaproteobacteria--9||c__Bacilli--1||c__Gammaproteobacteria--6||c__Myxococcia--2:capture_domain_counter=d__Bacteria--19:capture_family_counter=f__Acetobacteraceae--1||f__Azospirillaceae--1||f__Burkholderiaceae--1||f__Magnetospirillaceae--1||f__Myxococcaceae--2||f__Nocardioidaceae--1||f__Paenibacillaceae--1||f__Pseudomonadaceae--4||f__Sphingomonadaceae--2||f__Thiobacillaceae--1||f__Xanthobacteraceae--4:capture_genus_counter=g__Albitalea--1||g__Azospirillum--1||g__BOG-930--1||g__Bradyrhizobium--3||g__Cystobacter--1||g__JAEUJP01--1||g__Nocardioides--1||g__PFJX01--1||g__Paenibacillus_Z--1||g__Pseudomonas_E--4||g__Rhodopseudomonas--1||g__Sphingomonas--1||g__Sphingopyxis--1||g__Telmatospirillum--1:capture_order_counter=o__Acetobacterales--1||o__Azospirillales--1||o__Burkholderiales--2||o__Myxococcales--2||o__Paenibacillales--1||o__Propionibacteriales--1||o__Pseudomonadales--4||o__Rhizobiales--4||o__Rhodospirillales--1||o__Sphingomonadales--2:capture_phylum_counter=p__Actinobacteriota--1||p__Firmicutes--1||p__Myxococcota--2||p__Proteobacteria--15:capture_species_counter=s__Albitalea sp005882155--1||s__Azospirillum sp017356015--1||s__BOG-930 sp903918195--1||s__Bradyrhizobium sp000473045--1||s__Bradyrhizobium sp005884465--1||s__Bradyrhizobium sp015624505--1||s__Cystobacter fuscus_A--1||s__JAEUJP01 sp016793725--1||s__Nocardioides sp014873835--1||s__PFJX01 sp903883985--1||s__Paenibacillus_Z sacheonensis--1||s__Pseudomonas_E laurentiana--1||s__Pseudomonas_E marginalis--1||s__Pseudomonas_E putida_H--1||s__Pseudomonas_E yamanorum_B--1||s__Rhodopseudomonas sp010907035--1||s__Sphingomonas abaci--1||s__Sphingopyxis macrogoltabida--1||s__Telmatospirillum sp013349665--1:evalue_avg=1.300000061e-31:evalue_max=2.6e-31:evalue_min=1.22e-38:evalue_std=1.8384775448179963e-31:evalue_sum=2.600000122e-31:gapopen_avg=0.0:gapopen_max=0.0:gapopen_min=0.0:gapopen_std=0.0:gapopen_sum=0.0:gtdb_class_counter=c__Alphaproteobacteria--42:gtdb_domain_counter=d__Bacteria--42:gtdb_family_counter=f__Cohaesibacteraceae--5||f__Elsteraceae--2||f__JAEULF01--1||f__Maricaulaceae--10||f__Methyloligellaceae--2||f__NORP267--1||f__OSC116--6||f__Rhodobiaceae--1||f__Stappiaceae--14:gtdb_genus_counter=g__Breoghania--2||g__Cohaesibacter--5||g__Elstera--2||g__Hongsoonwoonella--2||g__JAEULF01--1||g__Maricaulis--6||g__NORP267--1||g__OCS116--6||g__Rhodobium--1||g__Robiginitomaculum_B--4||g__Roseibium--10||g__UBA2767--2:gtdb_order_counter=o__Caulobacterales--10||o__Elsterales--2||o__JAEULF01--1||o__Rhizobiales--29:gtdb_phylum_counter=p__Proteobacteria--42:gtdb_species_counter=s__Breoghania corrubedonensis--1||s__Breoghania sp003432385--1||s__Cohaesibacter gelatinilyticus--1||s__Cohaesibacter haloalkalitolerans--1||s__Cohaesibacter intestini--1||s__Cohaesibacter marisflavi--1||s__Cohaesibacter sp900215505--1||s__Elstera cyanobacteriorum--1||s__Elstera litoralis--1||s__Hongsoonwoonella sp009826895--1||s__Hongsoonwoonella zoysiae--1||s__JAEULF01 sp016793965--1||s__Maricaulis parjimensis--1||s__Maricaulis sp002707795--1||s__Maricaulis sp005871165--1||s__Maricaulis sp015665295--1||s__Maricaulis sp017642925--1||s__Maricaulis sp905480005--1||s__NORP267 sp016764455--1||s__OCS116 sp002400495--2||s__OCS116 sp002401855--1||s__OCS116 sp013214705--1||s__OCS116 sp013214985--1||s__OCS116 sp016744975--1||s__Rhodobium orientis--1||s__Robiginitomaculum_B sp002733495--1||s__Robiginitomaculum_B sp015485155--1||s__Robiginitomaculum_B sp015485335--1||s__Robiginitomaculum_B sp016763315--1||s__Roseibium aggregatum_C--1||s__Roseibium alexandrii--1||s__Roseibium litorale--1||s__Roseibium polysiphoniae--1||s__Roseibium sp001890945--1||s__Roseibium sp006517275--1||s__Roseibium sp009650605--1||s__Roseibium sp013373445--1||s__Roseibium sp017643925--1||s__Roseibium suaedae--1||s__UBA2767 sp002897995--1||s__UBA2767 sp003228955--1:heptad_counter=MCP-24H--1||MCP-38H--60:lbd_counter=:lca_tree=c__Alphaproteobacteria:length_avg=80.5:length_max=100.0:length_min=61.0:length_std=27.577164466275352:length_sum=161.0:mismatch_avg=15.0:mismatch_max=27.0:mismatch_min=3.0:mismatch_std=16.97056274847714:mismatch_sum=30.0:name=N807752:qcovhsp_avg=98.55:qcovhsp_max=100.0:qcovhsp_min=97.1:qcovhsp_std=2.0506096654409918:qcovhsp_sum=197.1:qend_avg=81.0:qend_max=101.0:qend_min=61.0:qend_std=28.284271247461902:qend_sum=162.0:qstart_avg=1.5:qstart_max=2.0:qstart_min=1.0:qstart_std=0.7071067811865476:qstart_sum=3.0:ref_name_counter=RS_GCF_006483445.1_protein.faa_NZ_PPPT01000287.1_3@PF00015_full_PFAM.384.487--1||RS_GCF_016653355.1_protein.faa_NZ_NHSK01000173.1_20@PF00015_full_PFAM.252.426--1:scovhsp_avg=58.35:scovhsp_max=59.2:scovhsp_min=57.5:scovhsp_std=1.2020815280171329:scovhsp_sum=116.7:send_avg=96.0:send_max=109.0:send_min=83.0:send_std=18.384776310850235:send_sum=192.0:sstart_avg=16.5:sstart_max=23.0:sstart_min=10.0:sstart_std=9.192388155425117:sstart_sum=33.0])0.566:0.00157361[&&NHX:Sample_counter=rhizpot1--10||rhizpot3--7||rhiztom1--7||rhiztom2--2||rhiztom3--4:Type_counter=GTDB--50||capture--30:besthit_avg=84.05:besthit_max=95.1:besthit_min=73.0:besthit_std=15.627059864222696:besthit_sum=168.1:bitscore_avg=116.5:bitscore_max=128.0:bitscore_min=105.0:bitscore_std=16.263455967290593:bitscore_sum=233.0:capture_class_counter=c__Acidobacteriae--2||c__Actinomycetia--1||c__Alphaproteobacteria--16||c__Bacilli--1||c__Desulfovibrionia--1||c__Gammaproteobacteria--7||c__Myxococcia--2:capture_domain_counter=d__Bacteria--30:capture_family_counter=f__Acetobacteraceae--1||f__Azospirillaceae--1||f__Bryobacteraceae--2||f__Burkholderiaceae--1||f__Desulfovibrionaceae--1||f__Magnetospirillaceae--3||f__Myxococcaceae--2||f__Nocardioidaceae--1||f__Paenibacillaceae--1||f__Pseudomonadaceae--5||f__Rhizobiaceae--2||f__Sphingomonadaceae--3||f__Thiobacillaceae--1||f__Xanthobacteraceae--6:capture_genus_counter=g__Albitalea--1||g__Azospirillum--1||g__BOG-930--1||g__BOG-931--1||g__Bradyrhizobium--3||g__Cystobacter--1||g__JACRFY01--1||g__JAEUJP01--1||g__Megalodesulfovibrio--1||g__Neorhizobium--1||g__Nocardioides--1||g__PFJX01--1||g__Paenibacillus_Z--1||g__Palsa-187--2||g__Phaeospirillum--1||g__Pseudaminobacter--1||g__Pseudomonas_E--5||g__Rhodopseudomonas--1||g__Sphingomonas--2||g__Sphingopyxis--1||g__Tardiphaga--1||g__Telmatospirillum--1:capture_order_counter=o__Acetobacterales--1||o__Azospirillales--1||o__Bryobacterales--2||o__Burkholderiales--2||o__Desulfovibrionales--1||o__Myxococcales--2||o__Paenibacillales--1||o__Propionibacteriales--1||o__Pseudomonadales--5||o__Rhizobiales--8||o__Rhodospirillales--3||o__Sphingomonadales--3:capture_phylum_counter=p__Acidobacteriota--2||p__Actinobacteriota--1||p__Desulfobacterota_I--1||p__Firmicutes--1||p__Myxococcota--2||p__Proteobacteria--23:capture_species_counter=s__Albitalea sp005882155--1||s__Azospirillum sp017356015--1||s__BOG-930 sp903918195--1||s__BOG-931 sp003164375--1||s__Bradyrhizobium sp000473045--1||s__Bradyrhizobium sp005884465--1||s__Bradyrhizobium sp015624505--1||s__Cystobacter fuscus_A--1||s__JACRFY01 sp016212565--1||s__JAEUJP01 sp016793725--1||s__Megalodesulfovibrio gigas--1||s__Neorhizobium sp001854865--1||s__Nocardioides sp014873835--1||s__PFJX01 sp903883985--1||s__Paenibacillus_Z sacheonensis--1||s__Palsa-187 sp902826605--2||s__Phaeospirillum sp903853455--1||s__Pseudaminobacter soli--1||s__Pseudomonas_E fluorescens_M--1||s__Pseudomonas_E laurentiana--1||s__Pseudomonas_E marginalis--1||s__Pseudomonas_E putida_H--1||s__Pseudomonas_E yamanorum_B--1||s__Rhodopseudomonas sp010907035--1||s__Sphingomonas abaci--1||s__Sphingomonas sp000786205--1||s__Sphingopyxis macrogoltabida--1||s__Tardiphaga sp018279705--1||s__Telmatospirillum sp013349665--1:evalue_avg=1.300000061e-31:evalue_max=2.6e-31:evalue_min=1.22e-38:evalue_std=1.8384775448179963e-31:evalue_sum=2.600000122e-31:gapopen_avg=0.0:gapopen_max=0.0:gapopen_min=0.0:gapopen_std=0.0:gapopen_sum=0.0:gtdb_class_counter=c__Alphaproteobacteria--50:gtdb_domain_counter=d__Bacteria--50:gtdb_family_counter=f__Azospirillaceae--1||f__Cohaesibacteraceae--5||f__Elsteraceae--2||f__HT1-32--1||f__JAEULF01--1||f__Kiloniellaceae--2||f__Magnetospirillaceae--2||f__Maricaulaceae--10||f__Methyloligellaceae--2||f__NORP267--1||f__OSC116--6||f__Rhodobiaceae--1||f__Stappiaceae--14||f__Terasakiellaceae--1||f__Xanthobacteraceae--1:gtdb_genus_counter=g__Aerophototrophica--1||g__Bradyrhizobium--1||g__Breoghania--2||g__CAIULK01--1||g__Cohaesibacter--5||g__Elstera--2||g__HT1-32--1||g__Hongsoonwoonella--2||g__JAEULF01--1||g__Kiloniella--2||g__Maricaulis--6||g__NORP267--1||g__OCS116--6||g__Phaeospirillum--1||g__Rhodobium--1||g__Robiginitomaculum_B--4||g__Roseibium--10||g__Terasakiella--1||g__UBA2767--2:gtdb_order_counter=o__Azospirillales--1||o__Caulobacterales--10||o__Elsterales--2||o__JAEULF01--1||o__Kiloniellales--2||o__Rhizobiales--30||o__Rhodospirillales--4:gtdb_phylum_counter=p__Proteobacteria--50:gtdb_species_counter=s__Aerophototrophica crusticola--1||s__Bradyrhizobium sp005884465--1||s__Breoghania corrubedonensis--1||s__Breoghania sp003432385--1||s__CAIULK01 sp903899885--1||s__Cohaesibacter gelatinilyticus--1||s__Cohaesibacter haloalkalitolerans--1||s__Cohaesibacter intestini--1||s__Cohaesibacter marisflavi--1||s__Cohaesibacter sp900215505--1||s__Elstera cyanobacteriorum--1||s__Elstera litoralis--1||s__HT1-32 sp009649675--1||s__Hongsoonwoonella sp009826895--1||s__Hongsoonwoonella zoysiae--1||s__JAEULF01 sp016793965--1||s__Kiloniella sp900313065--1||s__Kiloniella spongiae--1||s__Maricaulis parjimensis--1||s__Maricaulis sp002707795--1||s__Maricaulis sp005871165--1||s__Maricaulis sp015665295--1||s__Maricaulis sp017642925--1||s__Maricaulis sp905480005--1||s__NORP267 sp016764455--1||s__OCS116 sp002400495--2||s__OCS116 sp002401855--1||s__OCS116 sp013214705--1||s__OCS116 sp013214985--1||s__OCS116 sp016744975--1||s__Phaeospirillum sp903901915--1||s__Rhodobium orientis--1||s__Robiginitomaculum_B sp002733495--1||s__Robiginitomaculum_B sp015485155--1||s__Robiginitomaculum_B sp015485335--1||s__Robiginitomaculum_B sp016763315--1||s__Roseibium aggregatum_C--1||s__Roseibium alexandrii--1||s__Roseibium litorale--1||s__Roseibium polysiphoniae--1||s__Roseibium sp001890945--1||s__Roseibium sp006517275--1||s__Roseibium sp009650605--1||s__Roseibium sp013373445--1||s__Roseibium sp017643925--1||s__Roseibium suaedae--1||s__Terasakiella sp013373265--1||s__UBA2767 sp002897995--1||s__UBA2767 sp003228955--1:heptad_counter=MCP-24H--1||MCP-38H--79:lbd_counter=:lca_tree=c__Alphaproteobacteria:length_avg=80.5:length_max=100.0:length_min=61.0:length_std=27.577164466275352:length_sum=161.0:mismatch_avg=15.0:mismatch_max=27.0:mismatch_min=3.0:mismatch_std=16.97056274847714:mismatch_sum=30.0:name=N807753:qcovhsp_avg=98.55:qcovhsp_max=100.0:qcovhsp_min=97.1:qcovhsp_std=2.0506096654409918:qcovhsp_sum=197.1:qend_avg=81.0:qend_max=101.0:qend_min=61.0:qend_std=28.284271247461902:qend_sum=162.0:qstart_avg=1.5:qstart_max=2.0:qstart_min=1.0:qstart_std=0.7071067811865476:qstart_sum=3.0:ref_name_counter=RS_GCF_006483445.1_protein.faa_NZ_PPPT01000287.1_3@PF00015_full_PFAM.384.487--1||RS_GCF_016653355.1_protein.faa_NZ_NHSK01000173.1_20@PF00015_full_PFAM.252.426--1:scovhsp_avg=58.35:scovhsp_max=59.2:scovhsp_min=57.5:scovhsp_std=1.2020815280171329:scovhsp_sum=116.7:send_avg=96.0:send_max=109.0:send_min=83.0:send_std=18.384776310850235:send_sum=192.0:sstart_avg=16.5:sstart_max=23.0:sstart_min=10.0:sstart_std=9.192388155425117:sstart_sum=33.0])0:5e-09[&&NHX:Sample_counter=rhizpot1--47||rhizpot2--2||rhizpot3--34||rhiztom1--24||rhiztom2--10||rhiztom3--17:Type_counter=GTDB--174||capture--134:besthit_avg=75.315:besthit_max=97.9:besthit_min=53.6:besthit_std=10.999033757096285:besthit_sum=3012.6:bitscore_avg=147.095:bitscore_max=280.0:bitscore_min=82.8:bitscore_std=30.99267034936834:bitscore_sum=5883.8:capture_class_counter=c__Acidobacteriae--2||c__Actinomycetia--6||c__Alphaproteobacteria--68||c__Anaerolineae--4||c__Bacilli--3||c__Clostridia--3||c__Desulfobulbia--2||c__Desulfovibrionia--4||c__GWC2-55-46--1||c__Gammaproteobacteria--29||c__Gemmatimonadetes--1||c__Halobacteria--3||c__Myxococcia--3||c__UBA11346--3||c__Verrucomicrobiae--1||c__Vicinamibacteria--1:capture_domain_counter=d__Archaea--3||d__Bacteria--131:capture_family_counter=f__A4b--4||f__Acetobacteraceae--2||f__Aeromonadaceae--1||f__Azospirillaceae--7||f__Beijerinckiaceae--12||f__Bryobacteraceae--2||f__Burkholderiaceae--2||f__Chromobacteriaceae--2||f__Desulfocapsaceae--2||f__Desulfomicrobiaceae--1||f__Desulfovibrionaceae--3||f__Dongiaceae--10||f__GWC2-55-46--1||f__Gemmatimonadaceae--1||f__Geodermatophilaceae--1||f__Haladaptataceae--2||f__Jatrophihabitantaceae--1||f__Kineosporiaceae--1||f__Lachnospiraceae--2||f__Magnetospirillaceae--7||f__Methyloligellaceae--1||f__Micromonosporaceae--1||f__Motilibacteraceae--1||f__Myxococcaceae--3||f__NBRC-103111--1||f__Natrialbaceae--1||f__Nocardioidaceae--1||f__Oleiphilaceae--1||f__Opitutaceae--1||f__Oscillospiraceae--1||f__Paenibacillaceae--1||f__Pseudomonadaceae--17||f__Rhizobiaceae--9||f__Rhodobacteraceae--1||f__Rhodocyclaceae--1||f__SG8-11--3||f__Sphingomonadaceae--8||f__Thiobacillaceae--1||f__Tistrellaceae--1||f__UBA11346--3||f__UXAT02--1||f__Vicinamibacteraceae--1||f__Xanthobacteraceae--9||f__Xanthomonadaceae--1||f__YIM-B00363--1:capture_genus_counter=g__Actinoplanes--1||g__Aeromonas--1||g__Agrobacterium--1||g__Albitalea--1||g__Azonexus--1||g__Azospirillum--5||g__BOG-930--1||g__BOG-931--1||g__BOG-933--1||g__Bradyrhizobium--6||g__CAIQQQ01--1||g__Chromobacterium--1||g__Cystobacter--1||g__Desulfofustis--2||g__Desulfomicrobium--1||g__Desulfovibrio--1||g__Dongia--10||g__ER4--1||g__Erythrobacter--1||g__GWB2-55-19--1||g__Gemmatimonas--1||g__Geodermatophilus--1||g__Halorussus--2||g__Haloterrigena--1||g__JACDEC01--3||g__JACRFY01--1||g__JAEUJP01--1||g__Kineosporia--1||g__Luteitalea--1||g__MT45--1||g__MWDT01--1||g__Magnetospirillum--2||g__Marinobacter--1||g__Megalodesulfovibrio--1||g__Methylobacterium--12||g__Methyloceanibacter--1||g__Motilibacter--1||g__Myxococcus--1||g__NK4A144--1||g__Neorhizobium--1||g__Nocardioides--1||g__PFJX01--1||g__Paenibacillus_AE--1||g__Paenibacillus_E--1||g__Paenibacillus_Z--1||g__Palsa-187--2||g__Paraburkholderia--1||g__Paracoccus--1||g__Phaeospirillum--3||g__Pseudaminobacter--1||g__Pseudomonas_D--6||g__Pseudomonas_E--11||g__RGIG4930--1||g__Rhizobium--6||g__Rhodopseudomonas--1||g__S146-30--4||g__SSA4--1||g__Skermanella--1||g__Solidesulfovibrio--1||g__Sphingobium_A--1||g__Sphingomonas--4||g__Sphingomonas_E--1||g__Sphingopyxis--1||g__Tardiphaga--1||g__Telmatospirillum--1||g__Tistrella--1||g__UBA6920--3||g__Vogesella--1||g__Xanthomonas_A--1:capture_order_counter=o__Acetobacterales--2||o__Actinomycetales--1||o__Aggregatilineales--4||o__Azospirillales--7||o__Bryobacterales--2||o__Burkholderiales--6||o__Desulfobulbales--2||o__Desulfovibrionales--4||o__Dongiales--10||o__Enterobacterales--1||o__GWC2-55-46--1||o__Gemmatimonadales--1||o__Halobacteriales--3||o__Lachnospirales--2||o__Motilibacterales--1||o__Mycobacteriales--3||o__Myxococcales--3||o__Opitutales--1||o__Oscillospirales--1||o__Paenibacillales--3||o__Propionibacteriales--1||o__Pseudomonadales--18||o__Rhizobiales--31||o__Rhodobacterales--1||o__Rhodospirillales--8||o__SG8-11--3||o__Sphingomonadales--8||o__Tistrellales--1||o__UBA11346--3||o__Vicinamibacterales--1||o__Xanthomonadales--1:capture_phylum_counter=p__Acidobacteriota--3||p__Actinobacteriota--6||p__Chloroflexota--4||p__Desulfobacterota--3||p__Desulfobacterota_I--4||p__Firmicutes--3||p__Firmicutes_A--3||p__Gemmatimonadota--1||p__Halobacteriota--3||p__Myxococcota--3||p__Planctomycetota--3||p__Proteobacteria--97||p__Verrucomicrobiota--1:capture_species_counter=s__Actinoplanes durhamensis--1||s__Aeromonas fluvialis--1||s__Agrobacterium sp005938205--1||s__Albitalea sp005882155--1||s__Azonexus sp008933675--1||s__Azospirillum humicireducens--1||s__Azospirillum oryzae--2||s__Azospirillum sp003115975--1||s__Azospirillum sp017356015--1||s__BOG-930 sp903918195--1||s__BOG-931 sp003164375--1||s__BOG-933 sp903920145--1||s__Bradyrhizobium iriomotense_B--1||s__Bradyrhizobium sp000239795--1||s__Bradyrhizobium sp000473045--1||s__Bradyrhizobium sp005884465--1||s__Bradyrhizobium sp015624505--1||s__Bradyrhizobium sp018736105--1||s__CAIQQQ01 sp903873995--1||s__Chromobacterium sphagni--1||s__Cystobacter fuscus_A--1||s__Desulfofustis glycolicus--2||s__Desulfomicrobium escambiense--1||s__Desulfovibrio sp910584445--1||s__Dongia sp000620685--10||s__ER4 sp015068395--1||s__Erythrobacter sp009905735--1||s__GWB2-55-19 sp016218095--1||s__Gemmatimonas sp002483225--1||s__Geodermatophilus saharensis--1||s__Halorussus sp010747475--2||s__Haloterrigena salifodinae--1||s__JACDEC01 sp013816645--3||s__JACRFY01 sp016212565--1||s__JAEUJP01 sp016793725--1||s__Kineosporia aurantiaca--1||s__Luteitalea sp001464065--1||s__MT45 sp900100325--1||s__MWDT01 sp002070825--1||s__Magnetospirillum sp006218045--2||s__Marinobacter daqiaonensis--1||s__Megalodesulfovibrio gigas--1||s__Methylobacterium extorquens--1||s__Methylobacterium sp001422985--7||s__Methylobacterium sp017833295--3||s__Methylobacterium sp900112625--1||s__Methyloceanibacter superfactus--1||s__Motilibacter rhizosphaerae--1||s__Myxococcus fallax--1||s__NK4A144 sp017444545--1||s__Neorhizobium sp001854865--1||s__Nocardioides sp014873835--1||s__PFJX01 sp903883985--1||s__Paenibacillus_AE antri--1||s__Paenibacillus_E ferrarius--1||s__Paenibacillus_Z sacheonensis--1||s__Palsa-187 sp902826605--2||s__Paraburkholderia sp001319865--1||s__Paracoccus hibiscisoli--1||s__Phaeospirillum sp903853455--3||s__Pseudaminobacter soli--1||s__Pseudomonas_D gallaeciensis--6||s__Pseudomonas_E entomophila_A--2||s__Pseudomonas_E fluorescens_M--1||s__Pseudomonas_E fuscovaginae_A--1||s__Pseudomonas_E laurentiana--1||s__Pseudomonas_E marginalis--1||s__Pseudomonas_E putida_H--1||s__Pseudomonas_E putida_U--2||s__Pseudomonas_E sp000829415--1||s__Pseudomonas_E yamanorum_B--1||s__RGIG4930 sp017477005--1||s__Rhizobium altiplani--3||s__Rhizobium anhuiense--1||s__Rhizobium leguminosarum_P--1||s__Rhizobium sp002531825--1||s__Rhodopseudomonas sp010907035--1||s__S146-30 sp015492875--4||s__SSA4 sp016712375--1||s__Skermanella mucosa--1||s__Solidesulfovibrio magneticus_A--1||s__Sphingobium_A boeckii--1||s__Sphingomonas abaci--1||s__Sphingomonas sp000786205--2||s__Sphingomonas sp018139225--1||s__Sphingomonas_E laterariae--1||s__Sphingopyxis macrogoltabida--1||s__Tardiphaga sp018279705--1||s__Telmatospirillum sp013349665--1||s__Tistrella mobilis--1||s__UBA6920 sp002448875--3||s__Vogesella fluminis--1||s__Xanthomonas_A sacchari--1:evalue_avg=2.8500003990004602e-24:evalue_max=1.14e-22:evalue_min=2.38e-97:evalue_std=1.802498259825479e-23:evalue_sum=1.140000159600184e-22:gapopen_avg=0.15:gapopen_max=2.0:gapopen_min=0.0:gapopen_std=0.4266746794119403:gapopen_sum=6.0:gtdb_class_counter=c__Alphaproteobacteria--173||c__Gammaproteobacteria--1:gtdb_domain_counter=d__Bacteria--174:gtdb_family_counter=f__Acetobacteraceae--5||f__Azospirillaceae--38||f__Beijerinckiaceae--65||f__Cohaesibacteraceae--5||f__Competibacteraceae--1||f__Dongiaceae--1||f__Elsteraceae--2||f__HT1-32--1||f__JAEULF01--1||f__Kiloniellaceae--2||f__Magnetospirillaceae--10||f__Maricaulaceae--10||f__Methyloligellaceae--2||f__NORP267--1||f__OSC116--6||f__Rhodobiaceae--1||f__Rhodospirillaceae--3||f__Stappiaceae--14||f__Terasakiellaceae--1||f__Tistrellaceae--2||f__Xanthobacteraceae--3:gtdb_genus_counter=g__Aerophototrophica--1||g__Alpha-05--2||g__Azospirillum--22||g__Belnapia--3||g__Bosea--32||g__Bradyrhizobium--3||g__Breoghania--2||g__CAIULK01--1||g__Cohaesibacter--5||g__Elstera--2||g__HT1-32--1||g__Hongsoonwoonella--2||g__JAEULF01--1||g__Kiloniella--2||g__Magnetospirillum--5||g__Maricaulis--6||g__Methylobacterium--33||g__NORP267--1||g__Nitrospirillum--10||g__OCS116--6||g__Oleisolibacter--1||g__Phaeospirillum--1||g__Plasticicumulans--1||g__Rhodobium--1||g__Rhodospira--1||g__Rhodospirillum_A--2||g__Robiginitomaculum_B--4||g__Roseibium--10||g__Roseomonas--2||g__SSEL01--1||g__Skermanella--2||g__Telmatospirillum--3||g__Terasakiella--1||g__Tistrella--2||g__UBA2767--2:gtdb_order_counter=o__Acetobacterales--5||o__Azospirillales--38||o__Caulobacterales--10||o__Competibacterales--1||o__Dongiales--1||o__Elsterales--2||o__JAEULF01--1||o__Kiloniellales--2||o__Rhizobiales--97||o__Rhodospirillales--15||o__Tistrellales--2:gtdb_phylum_counter=p__Proteobacteria--174:gtdb_species_counter=s__Aerophototrophica crusticola--1||s__Alpha-05 sp003246625--1||s__Alpha-05 sp900079695--1||s__Azospirillum brasilense--1||s__Azospirillum doebereinerae--1||s__Azospirillum humicireducens--1||s__Azospirillum lipoferum--1||s__Azospirillum lipoferum_B--1||s__Azospirillum lipoferum_C--1||s__Azospirillum melinis--1||s__Azospirillum oryzae--1||s__Azospirillum oryzae_A--1||s__Azospirillum picis--1||s__Azospirillum ramasamyi--1||s__Azospirillum sp003115975--1||s__Azospirillum sp003116035--1||s__Azospirillum sp003116065--1||s__Azospirillum sp003116095--1||s__Azospirillum sp003119115--1||s__Azospirillum sp003590795--1||s__Azospirillum sp008364825--1||s__Azospirillum sp016595245--1||s__Azospirillum sp017356015--1||s__Azospirillum thermophilum--2||s__Belnapia moabensis--1||s__Belnapia sp000802185--1||s__Belnapia sp016773205--1||s__Bosea caraganae--1||s__Bosea lathyri--1||s__Bosea lupini--1||s__Bosea psychrotolerans--1||s__Bosea sp001295925--1||s__Bosea sp001426225--1||s__Bosea sp001429505--1||s__Bosea sp001509835--1||s__Bosea sp001556125--1||s__Bosea sp001562255--1||s__Bosea sp001713455--1||s__Bosea sp001898115--1||s__Bosea sp002220095--1||s__Bosea sp002279705--1||s__Bosea sp003046175--1||s__Bosea sp003208615--1||s__Bosea sp003241815--1||s__Bosea sp003248805--1||s__Bosea sp003952665--1||s__Bosea sp004123845--1||s__Bosea sp004341515--1||s__Bosea sp005502805--1||s__Bosea sp013823325--1||s__Bosea sp014873125--1||s__Bosea sp017308075--1||s__Bosea sp900112185--1||s__Bosea sp900113835--1||s__Bosea sp900185715--1||s__Bosea sp900470775--1||s__Bosea sp902506165--1||s__Bosea vaviloviae--1||s__Bosea vaviloviae_B--1||s__Bradyrhizobium frederickii--1||s__Bradyrhizobium sp000472385--1||s__Bradyrhizobium sp005884465--1||s__Breoghania corrubedonensis--1||s__Breoghania sp003432385--1||s__CAIULK01 sp903899885--1||s__Cohaesibacter gelatinilyticus--1||s__Cohaesibacter haloalkalitolerans--1||s__Cohaesibacter intestini--1||s__Cohaesibacter marisflavi--1||s__Cohaesibacter sp900215505--1||s__Elstera cyanobacteriorum--1||s__Elstera litoralis--1||s__HT1-32 sp009649675--1||s__Hongsoonwoonella sp009826895--1||s__Hongsoonwoonella zoysiae--1||s__JAEULF01 sp016793965--1||s__Kiloniella sp900313065--1||s__Kiloniella spongiae--1||s__Magnetospirillum aberrantis--1||s__Magnetospirillum gryphiswaldense--1||s__Magnetospirillum sp002435715--1||s__Magnetospirillum sp006218045--1||s__Magnetospirillum sp018224925--1||s__Maricaulis parjimensis--1||s__Maricaulis sp002707795--1||s__Maricaulis sp005871165--1||s__Maricaulis sp015665295--1||s__Maricaulis sp017642925--1||s__Maricaulis sp905480005--1||s__Methylobacterium brachythecii--1||s__Methylobacterium dankookense--1||s__Methylobacterium durans--1||s__Methylobacterium extorquens--1||s__Methylobacterium gnaphalii--1||s__Methylobacterium haplocladii--1||s__Methylobacterium mesophilicum--1||s__Methylobacterium organophilum--1||s__Methylobacterium oxalidis--1||s__Methylobacterium phyllostachyos--1||s__Methylobacterium populi_A--1||s__Methylobacterium radiodurans--1||s__Methylobacterium rhodesianum--1||s__Methylobacterium rhodinum--1||s__Methylobacterium segetis--1||s__Methylobacterium sp001422885--1||s__Methylobacterium sp001422985--1||s__Methylobacterium sp001423405--1||s__Methylobacterium sp001424705--1||s__Methylobacterium sp001542815--1||s__Methylobacterium sp003111705--1||s__Methylobacterium sp003201865--1||s__Methylobacterium sp008039875--1||s__Methylobacterium sp008040035--1||s__Methylobacterium sp008040045--1||s__Methylobacterium sp009806555--1||s__Methylobacterium sp014191355--1||s__Methylobacterium sp017833295--1||s__Methylobacterium sp900103195--1||s__Methylobacterium sp900112625--1||s__Methylobacterium symbioticum--1||s__Methylobacterium thiocyanatum--1||s__Methylobacterium zatmanii--1||s__NORP267 sp016764455--1||s__Nitrospirillum amazonense--2||s__Nitrospirillum amazonense_A--2||s__Nitrospirillum amazonense_B--2||s__Nitrospirillum amazonense_C--2||s__Nitrospirillum iridis--1||s__Nitrospirillum sp000333275--1||s__OCS116 sp002400495--2||s__OCS116 sp002401855--1||s__OCS116 sp013214705--1||s__OCS116 sp013214985--1||s__OCS116 sp016744975--1||s__Oleisolibacter albus--1||s__Phaeospirillum sp903901915--1||s__Plasticicumulans acidivorans--1||s__Rhodobium orientis--1||s__Rhodospira marina--1||s__Rhodospirillum_A centenum--2||s__Robiginitomaculum_B sp002733495--1||s__Robiginitomaculum_B sp015485155--1||s__Robiginitomaculum_B sp015485335--1||s__Robiginitomaculum_B sp016763315--1||s__Roseibium aggregatum_C--1||s__Roseibium alexandrii--1||s__Roseibium litorale--1||s__Roseibium polysiphoniae--1||s__Roseibium sp001890945--1||s__Roseibium sp006517275--1||s__Roseibium sp009650605--1||s__Roseibium sp013373445--1||s__Roseibium sp017643925--1||s__Roseibium suaedae--1||s__Roseomonas cervicalis--1||s__Roseomonas rosea--1||s__SSEL01 sp008012315--1||s__Skermanella sp016653635--1||s__Skermanella stibiiresistens--1||s__Telmatospirillum siberiense--2||s__Telmatospirillum sp009712185--1||s__Terasakiella sp013373265--1||s__Tistrella bauzanensis--1||s__Tistrella mobilis--1||s__UBA2767 sp002897995--1||s__UBA2767 sp003228955--1:heptad_counter=MCP-24H--1||MCP-38H--307:lbd_counter=:lca_tree=c__Alphaproteobacteria:length_avg=124.55:length_max=171.0:length_min=47.0:length_std=30.476514707524366:length_sum=4982.0:mismatch_avg=31.55:mismatch_max=72.0:mismatch_min=1.0:mismatch_std=17.622756267438373:mismatch_sum=1262.0:name=N807754:qcovhsp_avg=98.67:qcovhsp_max=100.0:qcovhsp_min=96.2:qcovhsp_std=1.2657621601840707:qcovhsp_sum=3946.8:qend_avg=125.375:qend_max=172.0:qend_min=47.0:qend_std=30.472086848837197:qend_sum=5015.0:qstart_avg=2.25:qstart_max=6.0:qstart_min=1.0:qstart_std=1.3913653136029502:qstart_sum=90.0:ref_name_counter=GB_GCA_003241815.1_protein.faa_QBLV01000044.1_3@PF00015_full_PFAM.499.675--1||RS_GCF_000010725.1_protein.faa_NC_013854.1_2662@PF00015_full_PFAM.530.697--1||RS_GCF_000745835.1_protein.faa_NZ_JQKB01000010.1_106@PF00015_full_PFAM.533.697--1||RS_GCF_000802185.1_protein.faa_NZ_KN676113.1_4818@PF00015_full_PFAM.535.706--1||RS_GCF_001422885.1_protein.faa_NZ_LMMZ01000034.1_88@PF00015_full_PFAM.488.667--1||RS_GCF_001424705.1_protein.faa_NZ_LMRA01000001.1_324@PF00015_full_PFAM.464.642--1||RS_GCF_002845745.1_protein.faa_NZ_PIUM01000002.1_171@PF00015_full_PFAM.365.529--3||RS_GCF_002845745.1_protein.faa_NZ_PIUM01000016.1_2@PF00015_full_PFAM.366.544--1||RS_GCF_006483445.1_protein.faa_NZ_PPPT01000039.1_6@PF00015_full_PFAM.505.684--2||RS_GCF_006483445.1_protein.faa_NZ_PPPT01000287.1_3@PF00015_full_PFAM.384.487--1||RS_GCF_008843145.1_protein.faa_NZ_CP030265.1_1552@PF00015_full_PFAM.372.455--1||RS_GCF_014652915.1_protein.faa_NZ_BMZS01000013.1_70@PF00015_full_PFAM.257.429--1||RS_GCF_016653355.1_protein.faa_NZ_NHSK01000173.1_20@PF00015_full_PFAM.252.426--1||RS_GCF_016653635.2_protein.faa_NZ_CP067420.1_522@PF00015_full_PFAM.528.707--14||RS_GCF_016773205.1_protein.faa_NZ_JAETWB010000006.1_150@PF00015_full_PFAM.537.704--5||RS_GCF_017356015.1_protein.faa_NZ_JAFIQV010000001.1_92@PF00015_full_PFAM.365.528--5:scovhsp_avg=73.34:scovhsp_max=99.4:scovhsp_min=50.3:scovhsp_std=15.882272006944223:scovhsp_sum=2933.6:send_avg=136.95:send_max=171.0:send_min=82.0:send_std=27.381399263752492:send_sum=5478.0:sstart_avg=13.875:sstart_max=52.0:sstart_min=1.0:sstart_std=14.48816935578996:sstart_sum=555.0],((((RS_GCF_009765975.1_protein.faa_NZ_LMUJ01000103.1_73@PF00015_full_PFAM.590.768:0.326851[&&NHX:Type=GTDB:gtdb_class=c__Alphaproteobacteria:gtdb_domain=d__Bacteria:gtdb_family=f__Acetobacteraceae:gtdb_genus=g__Rhodopila:gtdb_order=o__Acetobacterales:gtdb_phylum=p__Proteobacteria:gtdb_species=s__Rhodopila sp009765975:heptad=MCP-38H:species=d__Bacteria_p__Proteobacteria_c__Alphaproteobacteria_o__Acetobacterales_f__Acetobacteraceae_g__Rhodopila_s__Rhodopila sp009765975],9cb05334-22fc-4fdd-be7f-73fc931e263c_1@MCPsignal.241.302:0.109482[&&NHX:Sample=rhiztom2:Type=capture:capture_class=c__Alphaproteobacteria:capture_domain=d__Bacteria:capture_family=f__Xanthobacteraceae:capture_genus=g__Bradyrhizobium:capture_order=o__Rhizobiales:capture_phylum=p__Proteobacteria:capture_species=s__Bradyrhizobium sp000239795:heptad=MCP-38H])0.803:0.0619084[&&NHX:Sample_counter=rhiztom2--1:Type_counter=GTDB--1||capture--1:capture_class_counter=c__Alphaproteobacteria--1:capture_domain_counter=d__Bacteria--1:capture_family_counter=f__Xanthobacteraceae--1:capture_genus_counter=g__Bradyrhizobium--1:capture_order_counter=o__Rhizobiales--1:capture_phylum_counter=p__Proteobacteria--1:capture_species_counter=s__Bradyrhizobium sp000239795--1:gtdb_class_counter=c__Alphaproteobacteria--1:gtdb_domain_counter=d__Bacteria--1:gtdb_family_counter=f__Acetobacteraceae--1:gtdb_genus_counter=g__Rhodopila--1:gtdb_order_counter=o__Acetobacterales--1:gtdb_phylum_counter=p__Proteobacteria--1:gtdb_species_counter=s__Rhodopila sp009765975--1:heptad_counter=MCP-38H--2:lbd_counter=:lca_tree=s__Rhodopila sp009765975:name=N807757:ref_name_counter=],(bf50bef5-03f6-51b5-af83-44887fa572a3_2@MCPsignal.124.239:0.263175[&&NHX:Sample=rhiztom1:Type=capture:capture_class=c__Gammaproteobacteria:capture_domain=d__Bacteria:capture_family=f__Gallaecimonadaceae:capture_genus=g__Gallaecimonas:capture_order=o__Enterobacterales:capture_phylum=p__Proteobacteria:capture_species=s__Gallaecimonas pentaromativorans:heptad=MCP-38H],(0bcda466-77db-533c-baf2-7cca454e180b_4@MCPsignal.466.540:0.15545[&&NHX:Sample=rhizpot3:Type=capture:capture_class=c__Gammaproteobacteria:capture_domain=d__Bacteria:capture_family=f__Burkholderiaceae:capture_genus=g__Pseudoduganella:capture_order=o__Burkholderiales:capture_phylum=p__Proteobacteria:capture_species=s__Pseudoduganella sp013369485:heptad=MCP-38H],(c38e22c9-46e3-4f36-a87e-5f06a0974764_3@MCPsignal.470.506:0.0326584[&&NHX:Sample=rhizpot1:Type=capture:capture_class=c__Gammaproteobacteria:capture_domain=d__Bacteria:capture_family=f__CAIRSR01:capture_genus=g__CAIRSR01:capture_order=o__CAIRSR01:capture_phylum=p__Proteobacteria:capture_species=s__CAIRSR01 sp903881315:heptad=MCP-38H],36464b6e-4733-54b8-9c3f-73f980c67344_4@MCPsignal.216.311:6e-09[&&NHX:Sample=rhizpot3:Type=capture:capture_class=c__Bacilli:capture_domain=d__Bacteria:capture_family=f__Paenibacillaceae:capture_genus=g__Cohnella:capture_order=o__Paenibacillales:capture_phylum=p__Firmicutes:capture_species=s__Cohnella lupini:heptad=MCP-38H])0.872:0.0757405[&&NHX:Sample_counter=rhizpot1--1||rhizpot3--1:Type_counter=capture--2:capture_class_counter=c__Bacilli--1||c__Gammaproteobacteria--1:capture_domain_counter=d__Bacteria--2:capture_family_counter=f__CAIRSR01--1||f__Paenibacillaceae--1:capture_genus_counter=g__CAIRSR01--1||g__Cohnella--1:capture_order_counter=o__CAIRSR01--1||o__Paenibacillales--1:capture_phylum_counter=p__Firmicutes--1||p__Proteobacteria--1:capture_species_counter=s__CAIRSR01 sp903881315--1||s__Cohnella lupini--1:gtdb_class_counter=:gtdb_domain_counter=:gtdb_family_counter=:gtdb_genus_counter=:gtdb_order_counter=:gtdb_phylum_counter=:gtdb_species_counter=:heptad_counter=MCP-38H--2:lbd_counter=:name=N807762:ref_name_counter=])0.854:0.107631[&&NHX:Sample_counter=rhizpot1--1||rhizpot3--2:Type_counter=capture--3:capture_class_counter=c__Bacilli--1||c__Gammaproteobacteria--2:capture_domain_counter=d__Bacteria--3:capture_family_counter=f__Burkholderiaceae--1||f__CAIRSR01--1||f__Paenibacillaceae--1:capture_genus_counter=g__CAIRSR01--1||g__Cohnella--1||g__Pseudoduganella--1:capture_order_counter=o__Burkholderiales--1||o__CAIRSR01--1||o__Paenibacillales--1:capture_phylum_counter=p__Firmicutes--1||p__Proteobacteria--2:capture_species_counter=s__CAIRSR01 sp903881315--1||s__Cohnella lupini--1||s__Pseudoduganella sp013369485--1:gtdb_class_counter=:gtdb_domain_counter=:gtdb_family_counter=:gtdb_genus_counter=:gtdb_order_counter=:gtdb_phylum_counter=:gtdb_species_counter=:heptad_counter=MCP-38H--3:lbd_counter=:name=N807763:ref_name_counter=])0.748:0.0595213[&&NHX:Sample_counter=rhizpot1--1||rhizpot3--2||rhiztom1--1:Type_counter=capture--4:capture_class_counter=c__Bacilli--1||c__Gammaproteobacteria--3:capture_domain_counter=d__Bacteria--4:capture_family_counter=f__Burkholderiaceae--1||f__CAIRSR01--1||f__Gallaecimonadaceae--1||f__Paenibacillaceae--1:capture_genus_counter=g__CAIRSR01--1||g__Cohnella--1||g__Gallaecimonas--1||g__Pseudoduganella--1:capture_order_counter=o__Burkholderiales--1||o__CAIRSR01--1||o__Enterobacterales--1||o__Paenibacillales--1:capture_phylum_counter=p__Firmicutes--1||p__Proteobacteria--3:capture_species_counter=s__CAIRSR01 sp903881315--1||s__Cohnella lupini--1||s__Gallaecimonas pentaromativorans--1||s__Pseudoduganella sp013369485--1:gtdb_class_counter=:gtdb_domain_counter=:gtdb_family_counter=:gtdb_genus_counter=:gtdb_order_counter=:gtdb_phylum_counter=:gtdb_species_counter=:heptad_counter=MCP-38H--4:lbd_counter=:name=N807764:ref_name_counter=])0.838:0.0464686[&&NHX:Sample_counter=rhizpot1--1||rhizpot3--2||rhiztom1--1||rhiztom2--1:Type_counter=GTDB--1||capture--5:capture_class_counter=c__Alphaproteobacteria--1||c__Bacilli--1||c__Gammaproteobacteria--3:capture_domain_counter=d__Bacteria--5:capture_family_counter=f__Burkholderiaceae--1||f__CAIRSR01--1||f__Gallaecimonadaceae--1||f__Paenibacillaceae--1||f__Xanthobacteraceae--1:capture_genus_counter=g__Bradyrhizobium--1||g__CAIRSR01--1||g__Cohnella--1||g__Gallaecimonas--1||g__Pseudoduganella--1:capture_order_counter=o__Burkholderiales--1||o__CAIRSR01--1||o__Enterobacterales--1||o__Paenibacillales--1||o__Rhizobiales--1:capture_phylum_counter=p__Firmicutes--1||p__Proteobacteria--4:capture_species_counter=s__Bradyrhizobium sp000239795--1||s__CAIRSR01 sp903881315--1||s__Cohnella lupini--1||s__Gallaecimonas pentaromativorans--1||s__Pseudoduganella sp013369485--1:gtdb_class_counter=c__Alphaproteobacteria--1:gtdb_domain_counter=d__Bacteria--1:gtdb_family_counter=f__Acetobacteraceae--1:gtdb_genus_counter=g__Rhodopila--1:gtdb_order_counter=o__Acetobacterales--1:gtdb_phylum_counter=p__Proteobacteria--1:gtdb_species_counter=s__Rhodopila sp009765975--1:heptad_counter=MCP-38H--6:lbd_counter=:lca_tree=s__Rhodopila sp009765975:name=N807765:ref_name_counter=],((88f7405d-c543-4823-8abb-3d21af302dc4_4@MCPsignal.22.100:0.260235[&&NHX:Sample=rhiztom2:Type=capture:capture_class=c__Alphaproteobacteria:capture_domain=d__Bacteria:capture_family=f__Caulobacteraceae:capture_genus=g__Caulobacter:capture_order=o__Caulobacterales:capture_phylum=p__Proteobacteria:capture_species=s__Caulobacter sp003185805:heptad=MCP-38H],(RS_GCF_003966695.1_protein.faa_NZ_AP018827.1_869@PF00015_full_PFAM.259.438:0.330052[&&NHX:Type=GTDB:gtdb_class=c__Alphaproteobacteria:gtdb_domain=d__Bacteria:gtdb_family=f__Caulobacteraceae:gtdb_genus=g__Asticcacaulis:gtdb_order=o__Caulobacterales:gtdb_phylum=p__Proteobacteria:gtdb_species=s__Asticcacaulis excentricus_A:heptad=MCP-38H:species=d__Bacteria_p__Proteobacteria_c__Alphaproteobacteria_o__Caulobacterales_f__Caulobacteraceae_g__Asticcacaulis_s__Asticcacaulis excentricus_A],(RS_GCF_000495815.1_protein.faa_NZ_AWGE01000013.1_31@PF00015_full_PFAM.257.426:0.104754[&&NHX:Type=GTDB:gtdb_class=c__Alphaproteobacteria:gtdb_domain=d__Bacteria:gtdb_family=f__Caulobacteraceae:gtdb_genus=g__Asticcacaulis:gtdb_order=o__Caulobacterales:gtdb_phylum=p__Proteobacteria:gtdb_species=s__Asticcacaulis sp000495815:heptad=MCP-38H:species=d__Bacteria_p__Proteobacteria_c__Alphaproteobacteria_o__Caulobacterales_f__Caulobacteraceae_g__Asticcacaulis_s__Asticcacaulis sp000495815],(RS_GCF_000495835.1_protein.faa_NZ_AWGC01000024.1_16@PF00015_full_PFAM.259.424:0.0148585[&&NHX:Type=GTDB:gtdb_class=c__Alphaproteobacteria:gtdb_domain=d__Bacteria:gtdb_family=f__Caulobacteraceae:gtdb_genus=g__Asticcacaulis:gtdb_order=o__Caulobacterales:gtdb_phylum=p__Proteobacteria:gtdb_species=s__Asticcacaulis sp000495835:heptad=MCP-38H:species=d__Bacteria_p__Proteobacteria_c__Alphaproteobacteria_o__Caulobacterales_f__Caulobacteraceae_g__Asticcacaulis_s__Asticcacaulis sp000495835],RS_GCF_000204015.1_protein.faa_NZ_GL883080.1_498@PF00015_full_PFAM.259.432:0.00992682[&&NHX:Type=GTDB:gtdb_class=c__Alphaproteobacteria:gtdb_domain=d__Bacteria:gtdb_family=f__Caulobacteraceae:gtdb_genus=g__Asticcacaulis:gtdb_order=o__Caulobacterales:gtdb_phylum=p__Proteobacteria:gtdb_species=s__Asticcacaulis biprosthecium:heptad=MCP-38H:species=d__Bacteria_p__Proteobacteria_c__Alphaproteobacteria_o__Caulobacterales_f__Caulobacteraceae_g__Asticcacaulis_s__Asticcacaulis biprosthecium])0.886:0.0433519[&&NHX:Sample_counter=:Type_counter=GTDB--2:capture_class_counter=:capture_domain_counter=:capture_family_counter=:capture_genus_counter=:capture_order_counter=:capture_phylum_counter=:capture_species_counter=:evoltype=D:gtdb_class_counter=c__Alphaproteobacteria--2:gtdb_domain_counter=d__Bacteria--2:gtdb_family_counter=f__Caulobacteraceae--2:gtdb_genus_counter=g__Asticcacaulis--2:gtdb_order_counter=o__Caulobacterales--2:gtdb_phylum_counter=p__Proteobacteria--2:gtdb_species_counter=s__Asticcacaulis biprosthecium--1||s__Asticcacaulis sp000495835--1:heptad_counter=MCP-38H--2:lbd_counter=:lca=d__Bacteria:lca_tree=g__Asticcacaulis:name=N807771:ref_name_counter=])0.979:0.177099[&&NHX:Sample_counter=:Type_counter=GTDB--3:capture_class_counter=:capture_domain_counter=:capture_family_counter=:capture_genus_counter=:capture_order_counter=:capture_phylum_counter=:capture_species_counter=:evoltype=D:gtdb_class_counter=c__Alphaproteobacteria--3:gtdb_domain_counter=d__Bacteria--3:gtdb_family_counter=f__Caulobacteraceae--3:gtdb_genus_counter=g__Asticcacaulis--3:gtdb_order_counter=o__Caulobacterales--3:gtdb_phylum_counter=p__Proteobacteria--3:gtdb_species_counter=s__Asticcacaulis biprosthecium--1||s__Asticcacaulis sp000495815--1||s__Asticcacaulis sp000495835--1:heptad_counter=MCP-38H--3:lbd_counter=:lca=d__Bacteria:lca_tree=g__Asticcacaulis:name=N807772:ref_name_counter=])0.98:0.184213[&&NHX:Sample_counter=:Type_counter=GTDB--4:capture_class_counter=:capture_domain_counter=:capture_family_counter=:capture_genus_counter=:capture_order_counter=:capture_phylum_counter=:capture_species_counter=:evoltype=D:gtdb_class_counter=c__Alphaproteobacteria--4:gtdb_domain_counter=d__Bacteria--4:gtdb_family_counter=f__Caulobacteraceae--4:gtdb_genus_counter=g__Asticcacaulis--4:gtdb_order_counter=o__Caulobacterales--4:gtdb_phylum_counter=p__Proteobacteria--4:gtdb_species_counter=s__Asticcacaulis biprosthecium--1||s__Asticcacaulis excentricus_A--1||s__Asticcacaulis sp000495815--1||s__Asticcacaulis sp000495835--1:heptad_counter=MCP-38H--4:lbd_counter=:lca=d__Bacteria:lca_tree=g__Asticcacaulis:name=N807773:ref_name_counter=])0.684:0.0489044[&&NHX:Sample_counter=rhiztom2--1:Type_counter=GTDB--4||capture--1:capture_class_counter=c__Alphaproteobacteria--1:capture_domain_counter=d__Bacteria--1:capture_family_counter=f__Caulobacteraceae--1:capture_genus_counter=g__Caulobacter--1:capture_order_counter=o__Caulobacterales--1:capture_phylum_counter=p__Proteobacteria--1:capture_species_counter=s__Caulobacter sp003185805--1:gtdb_class_counter=c__Alphaproteobacteria--4:gtdb_domain_counter=d__Bacteria--4:gtdb_family_counter=f__Caulobacteraceae--4:gtdb_genus_counter=g__Asticcacaulis--4:gtdb_order_counter=o__Caulobacterales--4:gtdb_phylum_counter=p__Proteobacteria--4:gtdb_species_counter=s__Asticcacaulis biprosthecium--1||s__Asticcacaulis excentricus_A--1||s__Asticcacaulis sp000495815--1||s__Asticcacaulis sp000495835--1:heptad_counter=MCP-38H--5:lbd_counter=:lca_tree=g__Asticcacaulis:name=N807774:ref_name_counter=],((((((((RS_GCF_900156605.1_protein.faa_NZ_FTOA01000001.1_312@PF00015_full_PFAM.363.546:0.159434[&&NHX:Type=GTDB:gtdb_class=c__Alphaproteobacteria:gtdb_domain=d__Bacteria:gtdb_family=f__Rhodospirillaceae:gtdb_genus=g__Insolitispirillum:gtdb_order=o__Rhodospirillales:gtdb_phylum=p__Proteobacteria:gtdb_species=s__Insolitispirillum peregrinum:heptad=MCP-38H:species=d__Bacteria_p__Proteobacteria_c__Alphaproteobacteria_o__Rhodospirillales_f__Rhodospirillaceae_g__Insolitispirillum_s__Insolitispirillum peregrinum],(GB_GCA_018262575.1_protein.faa_JAGSYU010000050.1_5@PF00015_full_PFAM.468.653:0.0306648[&&NHX:Type=GTDB:gtdb_class=c__Alphaproteobacteria:gtdb_domain=d__Bacteria:gtdb_family=f__Pleomorphomonadaceae:gtdb_genus=g__Pleomorphomonas:gtdb_order=o__Rhizobiales:gtdb_phylum=p__Proteobacteria:gtdb_species=s__Pleomorphomonas sp018262575:heptad=MCP-38H:species=d__Bacteria_p__Proteobacteria_c__Alphaproteobacteria_o__Rhizobiales_f__Pleomorphomonadaceae_g__Pleomorphomonas_s__Pleomorphomonas sp018262575],((RS_GCF_004366315.1_protein.faa_NZ_SOEA01000026.1_26@PF00015_full_PFAM.468.652:0.0157951[&&NHX:Type=GTDB:gtdb_class=c__Alphaproteobacteria:gtdb_domain=d__Bacteria:gtdb_family=f__Pleomorphomonadaceae:gtdb_genus=g__Pleomorphomonas:gtdb_order=o__Rhizobiales:gtdb_phylum=p__Proteobacteria:gtdb_species=s__Pleomorphomonas sp004366315:heptad=MCP-38H:species=d__Bacteria_p__Proteobacteria_c__Alphaproteobacteria_o__Rhizobiales_f__Pleomorphomonadaceae_g__Pleomorphomonas_s__Pleomorphomonas sp004366315],GB_GCA_018262505.1_protein.faa_JAGSYV010000107.1_4@PF00015_full_PFAM.468.651:0.0130023[&&NHX:Type=GTDB:gtdb_class=c__Alphaproteobacteria:gtdb_domain=d__Bacteria:gtdb_family=f__Pleomorphomonadaceae:gtdb_genus=g__Pleomorphomonas:gtdb_order=o__Rhizobiales:gtdb_phylum=p__Proteobacteria:gtdb_species=s__Pleomorphomonas sp018262505:heptad=MCP-38H:species=d__Bacteria_p__Proteobacteria_c__Alphaproteobacteria_o__Rhizobiales_f__Pleomorphomonadaceae_g__Pleomorphomonas_s__Pleomorphomonas sp018262505])0.797:0.00809881[&&NHX:Sample_counter=:Type_counter=GTDB--2:capture_class_counter=:capture_domain_counter=:capture_family_counter=:capture_genus_counter=:capture_order_counter=:capture_phylum_counter=:capture_species_counter=:evoltype=D:gtdb_class_counter=c__Alphaproteobacteria--2:gtdb_domain_counter=d__Bacteria--2:gtdb_family_counter=f__Pleomorphomonadaceae--2:gtdb_genus_counter=g__Pleomorphomonas--2:gtdb_order_counter=o__Rhizobiales--2:gtdb_phylum_counter=p__Proteobacteria--2:gtdb_species_counter=s__Pleomorphomonas sp004366315--1||s__Pleomorphomonas sp018262505--1:heptad_counter=MCP-38H--2:lbd_counter=:lca=d__Bacteria:lca_tree=g__Pleomorphomonas:name=N807779:ref_name_counter=],(RS_GCF_002770725.1_protein.faa_NZ_NQVN01000005.1_171@PF00015_full_PFAM.469.650:0.0117978[&&NHX:Type=GTDB:gtdb_class=c__Alphaproteobacteria:gtdb_domain=d__Bacteria:gtdb_family=f__Pleomorphomonadaceae:gtdb_genus=g__Pleomorphomonas:gtdb_order=o__Rhizobiales:gtdb_phylum=p__Proteobacteria:gtdb_species=s__Pleomorphomonas carboxyditropha:heptad=MCP-38H:species=d__Bacteria_p__Proteobacteria_c__Alphaproteobacteria_o__Rhizobiales_f__Pleomorphomonadaceae_g__Pleomorphomonas_s__Pleomorphomonas carboxyditropha],(RS_GCF_002844595.1_protein.faa_NZ_PJNW01000017.1_92@PF00015_full_PFAM.468.650:0.004181[&&NHX:Type=GTDB:gtdb_class=c__Alphaproteobacteria:gtdb_domain=d__Bacteria:gtdb_family=f__Pleomorphomonadaceae:gtdb_genus=g__Pleomorphomonas:gtdb_order=o__Rhizobiales:gtdb_phylum=p__Proteobacteria:gtdb_species=s__Pleomorphomonas diazotrophica:heptad=MCP-38H:species=d__Bacteria_p__Proteobacteria_c__Alphaproteobacteria_o__Rhizobiales_f__Pleomorphomonadaceae_g__Pleomorphomonas_s__Pleomorphomonas diazotrophica],((RS_GCF_011759535.1_protein.faa_NZ_JAAOYT010000012.1_23@PF00015_full_PFAM.470.654:0[&&NHX:Type=GTDB:gtdb_class=c__Alphaproteobacteria:gtdb_domain=d__Bacteria:gtdb_family=f__Pleomorphomonadaceae:gtdb_genus=g__Pleomorphomonas:gtdb_order=o__Rhizobiales:gtdb_phylum=p__Proteobacteria:gtdb_species=s__Pleomorphomonas sp011759535:heptad=MCP-38H:species=d__Bacteria_p__Proteobacteria_c__Alphaproteobacteria_o__Rhizobiales_f__Pleomorphomonadaceae_g__Pleomorphomonas_s__Pleomorphomonas sp011759535],RS_GCF_000422965.1_protein.faa_NZ_AUHB01000004.1_27@PF00015_full_PFAM.470.654:0[&&NHX:Type=GTDB:gtdb_class=c__Alphaproteobacteria:gtdb_domain=d__Bacteria:gtdb_family=f__Pleomorphomonadaceae:gtdb_genus=g__Pleomorphomonas:gtdb_order=o__Rhizobiales:gtdb_phylum=p__Proteobacteria:gtdb_species=s__Pleomorphomonas oryzae:heptad=MCP-38H:species=d__Bacteria_p__Proteobacteria_c__Alphaproteobacteria_o__Rhizobiales_f__Pleomorphomonadaceae_g__Pleomorphomonas_s__Pleomorphomonas oryzae]):0.00414607[&&NHX:Sample_counter=:Type_counter=GTDB--2:capture_class_counter=:capture_domain_counter=:capture_family_counter=:capture_genus_counter=:capture_order_counter=:capture_phylum_counter=:capture_species_counter=:evoltype=D:gtdb_class_counter=c__Alphaproteobacteria--2:gtdb_domain_counter=d__Bacteria--2:gtdb_family_counter=f__Pleomorphomonadaceae--2:gtdb_genus_counter=g__Pleomorphomonas--2:gtdb_order_counter=o__Rhizobiales--2:gtdb_phylum_counter=p__Proteobacteria--2:gtdb_species_counter=s__Pleomorphomonas oryzae--1||s__Pleomorphomonas sp011759535--1:heptad_counter=MCP-38H--2:lbd_counter=:lca=d__Bacteria:lca_tree=g__Pleomorphomonas:name=N807784:ref_name_counter=],RS_GCF_000425185.1_protein.faa_NZ_AULH01000010.1_143@PF00015_full_PFAM.460.642:0.0124956[&&NHX:Type=GTDB:gtdb_class=c__Alphaproteobacteria:gtdb_domain=d__Bacteria:gtdb_family=f__Pleomorphomonadaceae:gtdb_genus=g__Pleomorphomonas:gtdb_order=o__Rhizobiales:gtdb_phylum=p__Proteobacteria:gtdb_species=s__Pleomorphomonas koreensis:heptad=MCP-38H:species=d__Bacteria_p__Proteobacteria_c__Alphaproteobacteria_o__Rhizobiales_f__Pleomorphomonadaceae_g__Pleomorphomonas_s__Pleomorphomonas koreensis])0.872:0.00818139[&&NHX:Sample_counter=:Type_counter=GTDB--3:capture_class_counter=:capture_domain_counter=:capture_family_counter=:capture_genus_counter=:capture_order_counter=:capture_phylum_counter=:capture_species_counter=:evoltype=D:gtdb_class_counter=c__Alphaproteobacteria--3:gtdb_domain_counter=d__Bacteria--3:gtdb_family_counter=f__Pleomorphomonadaceae--3:gtdb_genus_counter=g__Pleomorphomonas--3:gtdb_order_counter=o__Rhizobiales--3:gtdb_phylum_counter=p__Proteobacteria--3:gtdb_species_counter=s__Pleomorphomonas koreensis--1||s__Pleomorphomonas oryzae--1||s__Pleomorphomonas sp011759535--1:heptad_counter=MCP-38H--3:lbd_counter=:lca=d__Bacteria:lca_tree=g__Pleomorphomonas:name=N807786:ref_name_counter=])0.803:0.00483539[&&NHX:Sample_counter=:Type_counter=GTDB--4:capture_class_counter=:capture_domain_counter=:capture_family_counter=:capture_genus_counter=:capture_order_counter=:capture_phylum_counter=:capture_species_counter=:evoltype=D:gtdb_class_counter=c__Alphaproteobacteria--4:gtdb_domain_counter=d__Bacteria--4:gtdb_family_counter=f__Pleomorphomonadaceae--4:gtdb_genus_counter=g__Pleomorphomonas--4:gtdb_order_counter=o__Rhizobiales--4:gtdb_phylum_counter=p__Proteobacteria--4:gtdb_species_counter=s__Pleomorphomonas diazotrophica--1||s__Pleomorphomonas koreensis--1||s__Pleomorphomonas oryzae--1||s__Pleomorphomonas sp011759535--1:heptad_counter=MCP-38H--4:lbd_counter=:lca=d__Bacteria:lca_tree=g__Pleomorphomonas:name=N807787:ref_name_counter=])0:5e-09[&&NHX:Sample_counter=:Type_counter=GTDB--5:capture_class_counter=:capture_domain_counter=:capture_family_counter=:capture_genus_counter=:capture_order_counter=:capture_phylum_counter=:capture_species_counter=:evoltype=D:gtdb_class_counter=c__Alphaproteobacteria--5:gtdb_domain_counter=d__Bacteria--5:gtdb_family_counter=f__Pleomorphomonadaceae--5:gtdb_genus_counter=g__Pleomorphomonas--5:gtdb_order_counter=o__Rhizobiales--5:gtdb_phylum_counter=p__Proteobacteria--5:gtdb_species_counter=s__Pleomorphomonas carboxyditropha--1||s__Pleomorphomonas diazotrophica--1||s__Pleomorphomonas koreensis--1||s__Pleomorphomonas oryzae--1||s__Pleomorphomonas sp011759535--1:heptad_counter=MCP-38H--5:lbd_counter=:lca=d__Bacteria:lca_tree=g__Pleomorphomonas:name=N807788:ref_name_counter=])0.738:0.00966243[&&NHX:Sample_counter=:Type_counter=GTDB--7:capture_class_counter=:capture_domain_counter=:capture_family_counter=:capture_genus_counter=:capture_order_counter=:capture_phylum_counter=:capture_species_counter=:evoltype=D:gtdb_class_counter=c__Alphaproteobacteria--7:gtdb_domain_counter=d__Bacteria--7:gtdb_family_counter=f__Pleomorphomonadaceae--7:gtdb_genus_counter=g__Pleomorphomonas--7:gtdb_order_counter=o__Rhizobiales--7:gtdb_phylum_counter=p__Proteobacteria--7:gtdb_species_counter=s__Pleomorphomonas carboxyditropha--1||s__Pleomorphomonas diazotrophica--1||s__Pleomorphomonas koreensis--1||s__Pleomorphomonas oryzae--1||s__Pleomorphomonas sp004366315--1||s__Pleomorphomonas sp011759535--1||s__Pleomorphomonas sp018262505--1:heptad_counter=MCP-38H--7:lbd_counter=:lca=d__Bacteria:lca_tree=g__Pleomorphomonas:name=N807789:ref_name_counter=])0.999:0.134132[&&NHX:Sample_counter=:Type_counter=GTDB--8:capture_class_counter=:capture_domain_counter=:capture_family_counter=:capture_genus_counter=:capture_order_counter=:capture_phylum_counter=:capture_species_counter=:evoltype=D:gtdb_class_counter=c__Alphaproteobacteria--8:gtdb_domain_counter=d__Bacteria--8:gtdb_family_counter=f__Pleomorphomonadaceae--8:gtdb_genus_counter=g__Pleomorphomonas--8:gtdb_order_counter=o__Rhizobiales--8:gtdb_phylum_counter=p__Proteobacteria--8:gtdb_species_counter=s__Pleomorphomonas carboxyditropha--1||s__Pleomorphomonas diazotrophica--1||s__Pleomorphomonas koreensis--1||s__Pleomorphomonas oryzae--1||s__Pleomorphomonas sp004366315--1||s__Pleomorphomonas sp011759535--1||s__Pleomorphomonas sp018262505--1||s__Pleomorphomonas sp018262575--1:heptad_counter=MCP-38H--8:lbd_counter=:lca=d__Bacteria:lca_tree=g__Pleomorphomonas:name=N807790:ref_name_counter=])0.887:0.0443517[&&NHX:Sample_counter=:Type_counter=GTDB--9:capture_class_counter=:capture_domain_counter=:capture_family_counter=:capture_genus_counter=:capture_order_counter=:capture_phylum_counter=:capture_species_counter=:evoltype=D:gtdb_class_counter=c__Alphaproteobacteria--9:gtdb_domain_counter=d__Bacteria--9:gtdb_family_counter=f__Pleomorphomonadaceae--8||f__Rhodospirillaceae--1:gtdb_genus_counter=g__Insolitispirillum--1||g__Pleomorphomonas--8:gtdb_order_counter=o__Rhizobiales--8||o__Rhodospirillales--1:gtdb_phylum_counter=p__Proteobacteria--9:gtdb_species_counter=s__Insolitispirillum peregrinum--1||s__Pleomorphomonas carboxyditropha--1||s__Pleomorphomonas diazotrophica--1||s__Pleomorphomonas koreensis--1||s__Pleomorphomonas oryzae--1||s__Pleomorphomonas sp004366315--1||s__Pleomorphomonas sp011759535--1||s__Pleomorphomonas sp018262505--1||s__Pleomorphomonas sp018262575--1:heptad_counter=MCP-38H--9:lbd_counter=:lca=d__Bacteria:lca_tree=c__Alphaproteobacteria:name=N807791:ref_name_counter=],(((GB_GCA_016793595.1_protein.faa_JAEULY010000003.1_76@PF00015_full_PFAM.501.676:0.0455027[&&NHX:Type=GTDB:gtdb_class=c__Alphaproteobacteria:gtdb_domain=d__Bacteria:gtdb_family=f__Phreatobacteraceae:gtdb_genus=g__Phreatobacter:gtdb_order=o__Rhizobiales:gtdb_phylum=p__Proteobacteria:gtdb_species=s__Phreatobacter sp016793595:heptad=MCP-38H:species=d__Bacteria_p__Proteobacteria_c__Alphaproteobacteria_o__Rhizobiales_f__Phreatobacteraceae_g__Phreatobacter_s__Phreatobacter sp016793595],(RS_GCF_003008515.1_protein.faa_NZ_CP027668.1_4112@PF00015_full_PFAM.501.678:0.0985278[&&NHX:Type=GTDB:gtdb_class=c__Alphaproteobacteria:gtdb_domain=d__Bacteria:gtdb_family=f__Phreatobacteraceae:gtdb_genus=g__Phreatobacter:gtdb_order=o__Rhizobiales:gtdb_phylum=p__Proteobacteria:gtdb_species=s__Phreatobacter cathodiphilus:heptad=MCP-38H:species=d__Bacteria_p__Proteobacteria_c__Alphaproteobacteria_o__Rhizobiales_f__Phreatobacteraceae_g__Phreatobacter_s__Phreatobacter cathodiphilus],RS_GCF_005160265.1_protein.faa_NZ_CP039865.1_623@PF00015_full_PFAM.502.683:0.123299[&&NHX:Type=GTDB:gtdb_class=c__Alphaproteobacteria:gtdb_domain=d__Bacteria:gtdb_family=f__Phreatobacteraceae:gtdb_genus=g__Phreatobacter:gtdb_order=o__Rhizobiales:gtdb_phylum=p__Proteobacteria:gtdb_species=s__Phreatobacter sp005160265:heptad=MCP-38H:species=d__Bacteria_p__Proteobacteria_c__Alphaproteobacteria_o__Rhizobiales_f__Phreatobacteraceae_g__Phreatobacter_s__Phreatobacter sp005160265])0.869:0.0458973[&&NHX:Sample_counter=:Type_counter=GTDB--2:capture_class_counter=:capture_domain_counter=:capture_family_counter=:capture_genus_counter=:capture_order_counter=:capture_phylum_counter=:capture_species_counter=:evoltype=D:gtdb_class_counter=c__Alphaproteobacteria--2:gtdb_domain_counter=d__Bacteria--2:gtdb_family_counter=f__Phreatobacteraceae--2:gtdb_genus_counter=g__Phreatobacter--2:gtdb_order_counter=o__Rhizobiales--2:gtdb_phylum_counter=p__Proteobacteria--2:gtdb_species_counter=s__Phreatobacter cathodiphilus--1||s__Phreatobacter sp005160265--1:heptad_counter=MCP-38H--2:lbd_counter=:lca=d__Bacteria:lca_tree=g__Phreatobacter:name=N807795:ref_name_counter=])0.835:0.0365224[&&NHX:Sample_counter=:Type_counter=GTDB--3:capture_class_counter=:capture_domain_counter=:capture_family_counter=:capture_genus_counter=:capture_order_counter=:capture_phylum_counter=:capture_species_counter=:evoltype=D:gtdb_class_counter=c__Alphaproteobacteria--3:gtdb_domain_counter=d__Bacteria--3:gtdb_family_counter=f__Phreatobacteraceae--3:gtdb_genus_counter=g__Phreatobacter--3:gtdb_order_counter=o__Rhizobiales--3:gtdb_phylum_counter=p__Proteobacteria--3:gtdb_species_counter=s__Phreatobacter cathodiphilus--1||s__Phreatobacter sp005160265--1||s__Phreatobacter sp016793595--1:heptad_counter=MCP-38H--3:lbd_counter=:lca=d__Bacteria:lca_tree=g__Phreatobacter:name=N807796:ref_name_counter=],(GB_GCA_017304475.1_protein.faa_JAFKKV010000014.1_181@PF00015_full_PFAM.503.672:0.00716364[&&NHX:Type=GTDB:gtdb_class=c__Alphaproteobacteria:gtdb_domain=d__Bacteria:gtdb_family=f__Phreatobacteraceae:gtdb_genus=g__Phreatobacter:gtdb_order=o__Rhizobiales:gtdb_phylum=p__Proteobacteria:gtdb_species=s__Phreatobacter sp017304475:heptad=MCP-38H:species=d__Bacteria_p__Proteobacteria_c__Alphaproteobacteria_o__Rhizobiales_f__Phreatobacteraceae_g__Phreatobacter_s__Phreatobacter sp017304475],(RS_GCF_005144885.1_protein.faa_NZ_CP039690.1_1944@PF00015_full_PFAM.503.667:0.00895815[&&NHX:Type=GTDB:gtdb_class=c__Alphaproteobacteria:gtdb_domain=d__Bacteria:gtdb_family=f__Phreatobacteraceae:gtdb_genus=g__Phreatobacter:gtdb_order=o__Rhizobiales:gtdb_phylum=p__Proteobacteria:gtdb_species=s__Phreatobacter stygius:heptad=MCP-38H:species=d__Bacteria_p__Proteobacteria_c__Alphaproteobacteria_o__Rhizobiales_f__Phreatobacteraceae_g__Phreatobacter_s__Phreatobacter stygius],GB_GCA_000751295.2_protein.faa_CCMO02000001.1_1022@PF00015_full_PFAM.503.684:0.0647386[&&NHX:Type=GTDB:gtdb_class=c__Alphaproteobacteria:gtdb_domain=d__Bacteria:gtdb_family=f__Phreatobacteraceae:gtdb_genus=g__Phreatobacter:gtdb_order=o__Rhizobiales:gtdb_phylum=p__Proteobacteria:gtdb_species=s__Phreatobacter sp000751295:heptad=MCP-38H:species=d__Bacteria_p__Proteobacteria_c__Alphaproteobacteria_o__Rhizobiales_f__Phreatobacteraceae_g__Phreatobacter_s__Phreatobacter sp000751295])0.812:0.0323516[&&NHX:Sample_counter=:Type_counter=GTDB--2:capture_class_counter=:capture_domain_counter=:capture_family_counter=:capture_genus_counter=:capture_order_counter=:capture_phylum_counter=:capture_species_counter=:evoltype=D:gtdb_class_counter=c__Alphaproteobacteria--2:gtdb_domain_counter=d__Bacteria--2:gtdb_family_counter=f__Phreatobacteraceae--2:gtdb_genus_counter=g__Phreatobacter--2:gtdb_order_counter=o__Rhizobiales--2:gtdb_phylum_counter=p__Proteobacteria--2:gtdb_species_counter=s__Phreatobacter sp000751295--1||s__Phreatobacter stygius--1:heptad_counter=MCP-38H--2:lbd_counter=:lca=d__Bacteria:lca_tree=g__Phreatobacter:name=N807800:ref_name_counter=])0.93:0.0697359[&&NHX:Sample_counter=:Type_counter=GTDB--3:capture_class_counter=:capture_domain_counter=:capture_family_counter=:capture_genus_counter=:capture_order_counter=:capture_phylum_counter=:capture_species_counter=:evoltype=D:gtdb_class_counter=c__Alphaproteobacteria--3:gtdb_domain_counter=d__Bacteria--3:gtdb_family_counter=f__Phreatobacteraceae--3:gtdb_genus_counter=g__Phreatobacter--3:gtdb_order_counter=o__Rhizobiales--3:gtdb_phylum_counter=p__Proteobacteria--3:gtdb_species_counter=s__Phreatobacter sp000751295--1||s__Phreatobacter sp017304475--1||s__Phreatobacter stygius--1:heptad_counter=MCP-38H--3:lbd_counter=:lca=d__Bacteria:lca_tree=g__Phreatobacter:name=N807801:ref_name_counter=])1:0.231721[&&NHX:Sample_counter=:Type_counter=GTDB--6:capture_class_counter=:capture_domain_counter=:capture_family_counter=:capture_genus_counter=:capture_order_counter=:capture_phylum_counter=:capture_species_counter=:evoltype=D:gtdb_class_counter=c__Alphaproteobacteria--6:gtdb_domain_counter=d__Bacteria--6:gtdb_family_counter=f__Phreatobacteraceae--6:gtdb_genus_counter=g__Phreatobacter--6:gtdb_order_counter=o__Rhizobiales--6:gtdb_phylum_counter=p__Proteobacteria--6:gtdb_species_counter=s__Phreatobacter cathodiphilus--1||s__Phreatobacter sp000751295--1||s__Phreatobacter sp005160265--1||s__Phreatobacter sp016793595--1||s__Phreatobacter sp017304475--1||s__Phreatobacter stygius--1:heptad_counter=MCP-38H--6:lbd_counter=:lca=d__Bacteria:lca_tree=g__Phreatobacter:name=N807802:ref_name_counter=],((RS_GCF_002770725.1_protein.faa_NZ_NQVN01000001.1_785@PF00015_full_PFAM.364.541:0.193852[&&NHX:Type=GTDB:gtdb_class=c__Alphaproteobacteria:gtdb_domain=d__Bacteria:gtdb_family=f__Pleomorphomonadaceae:gtdb_genus=g__Pleomorphomonas:gtdb_order=o__Rhizobiales:gtdb_phylum=p__Proteobacteria:gtdb_species=s__Pleomorphomonas carboxyditropha:heptad=MCP-38H:species=d__Bacteria_p__Proteobacteria_c__Alphaproteobacteria_o__Rhizobiales_f__Pleomorphomonadaceae_g__Pleomorphomonas_s__Pleomorphomonas carboxyditropha],RS_GCF_900231165.1_protein.faa_NZ_LT960615.1_62@PF00015_full_PFAM.376.548:0.208258[&&NHX:Type=GTDB:gtdb_class=c__Alphaproteobacteria:gtdb_domain=d__Bacteria:gtdb_family=f__Pleomorphomonadaceae:gtdb_genus=g__Hartmannibacter:gtdb_order=o__Rhizobiales:gtdb_phylum=p__Proteobacteria:gtdb_species=s__Hartmannibacter diazotrophicus:heptad=MCP-38H:species=d__Bacteria_p__Proteobacteria_c__Alphaproteobacteria_o__Rhizobiales_f__Pleomorphomonadaceae_g__Hartmannibacter_s__Hartmannibacter diazotrophicus])0.986:0.167542[&&NHX:Sample_counter=:Type_counter=GTDB--2:capture_class_counter=:capture_domain_counter=:capture_family_counter=:capture_genus_counter=:capture_order_counter=:capture_phylum_counter=:capture_species_counter=:evoltype=D:gtdb_class_counter=c__Alphaproteobacteria--2:gtdb_domain_counter=d__Bacteria--2:gtdb_family_counter=f__Pleomorphomonadaceae--2:gtdb_genus_counter=g__Hartmannibacter--1||g__Pleomorphomonas--1:gtdb_order_counter=o__Rhizobiales--2:gtdb_phylum_counter=p__Proteobacteria--2:gtdb_species_counter=s__Hartmannibacter diazotrophicus--1||s__Pleomorphomonas carboxyditropha--1:heptad_counter=MCP-38H--2:lbd_counter=:lca=d__Bacteria:lca_tree=f__Pleomorphomonadaceae:name=N807805:ref_name_counter=],RS_GCF_014873225.1_protein.faa_NZ_JADBCQ010000007.1_24@PF00015_full_PFAM.367.547:0.209056[&&NHX:Type=GTDB:gtdb_class=c__Alphaproteobacteria:gtdb_domain=d__Bacteria:gtdb_family=f__Caulobacteraceae:gtdb_genus=g__Asticcacaulis:gtdb_order=o__Caulobacterales:gtdb_phylum=p__Proteobacteria:gtdb_species=s__Asticcacaulis sp014873225:heptad=MCP-38H:species=d__Bacteria_p__Proteobacteria_c__Alphaproteobacteria_o__Caulobacterales_f__Caulobacteraceae_g__Asticcacaulis_s__Asticcacaulis sp014873225])0.148:0.0557143[&&NHX:Sample_counter=:Type_counter=GTDB--3:capture_class_counter=:capture_domain_counter=:capture_family_counter=:capture_genus_counter=:capture_order_counter=:capture_phylum_counter=:capture_species_counter=:evoltype=D:gtdb_class_counter=c__Alphaproteobacteria--3:gtdb_domain_counter=d__Bacteria--3:gtdb_family_counter=f__Caulobacteraceae--1||f__Pleomorphomonadaceae--2:gtdb_genus_counter=g__Asticcacaulis--1||g__Hartmannibacter--1||g__Pleomorphomonas--1:gtdb_order_counter=o__Caulobacterales--1||o__Rhizobiales--2:gtdb_phylum_counter=p__Proteobacteria--3:gtdb_species_counter=s__Asticcacaulis sp014873225--1||s__Hartmannibacter diazotrophicus--1||s__Pleomorphomonas carboxyditropha--1:heptad_counter=MCP-38H--3:lbd_counter=:lca=d__Bacteria:lca_tree=c__Alphaproteobacteria:name=N807807:ref_name_counter=])0.853:0.0459096[&&NHX:Sample_counter=:Type_counter=GTDB--9:capture_class_counter=:capture_domain_counter=:capture_family_counter=:capture_genus_counter=:capture_order_counter=:capture_phylum_counter=:capture_species_counter=:evoltype=D:gtdb_class_counter=c__Alphaproteobacteria--9:gtdb_domain_counter=d__Bacteria--9:gtdb_family_counter=f__Caulobacteraceae--1||f__Phreatobacteraceae--6||f__Pleomorphomonadaceae--2:gtdb_genus_counter=g__Asticcacaulis--1||g__Hartmannibacter--1||g__Phreatobacter--6||g__Pleomorphomonas--1:gtdb_order_counter=o__Caulobacterales--1||o__Rhizobiales--8:gtdb_phylum_counter=p__Proteobacteria--9:gtdb_species_counter=s__Asticcacaulis sp014873225--1||s__Hartmannibacter diazotrophicus--1||s__Phreatobacter cathodiphilus--1||s__Phreatobacter sp000751295--1||s__Phreatobacter sp005160265--1||s__Phreatobacter sp016793595--1||s__Phreatobacter sp017304475--1||s__Phreatobacter stygius--1||s__Pleomorphomonas carboxyditropha--1:heptad_counter=MCP-38H--9:lbd_counter=:lca=d__Bacteria:lca_tree=c__Alphaproteobacteria:name=N807808:ref_name_counter=])0.64:0.0359103[&&NHX:Sample_counter=:Type_counter=GTDB--18:capture_class_counter=:capture_domain_counter=:capture_family_counter=:capture_genus_counter=:capture_order_counter=:capture_phylum_counter=:capture_species_counter=:evoltype=D:gtdb_class_counter=c__Alphaproteobacteria--18:gtdb_domain_counter=d__Bacteria--18:gtdb_family_counter=f__Caulobacteraceae--1||f__Phreatobacteraceae--6||f__Pleomorphomonadaceae--10||f__Rhodospirillaceae--1:gtdb_genus_counter=g__Asticcacaulis--1||g__Hartmannibacter--1||g__Insolitispirillum--1||g__Phreatobacter--6||g__Pleomorphomonas--9:gtdb_order_counter=o__Caulobacterales--1||o__Rhizobiales--16||o__Rhodospirillales--1:gtdb_phylum_counter=p__Proteobacteria--18:gtdb_species_counter=s__Asticcacaulis sp014873225--1||s__Hartmannibacter diazotrophicus--1||s__Insolitispirillum peregrinum--1||s__Phreatobacter cathodiphilus--1||s__Phreatobacter sp000751295--1||s__Phreatobacter sp005160265--1||s__Phreatobacter sp016793595--1||s__Phreatobacter sp017304475--1||s__Phreatobacter stygius--1||s__Pleomorphomonas carboxyditropha--2||s__Pleomorphomonas diazotrophica--1||s__Pleomorphomonas koreensis--1||s__Pleomorphomonas oryzae--1||s__Pleomorphomonas sp004366315--1||s__Pleomorphomonas sp011759535--1||s__Pleomorphomonas sp018262505--1||s__Pleomorphomonas sp018262575--1:heptad_counter=MCP-38H--18:lbd_counter=:lca=d__Bacteria:lca_tree=c__Alphaproteobacteria:name=N807809:ref_name_counter=],(((GB_GCA_012517025.1_protein.faa_JAAYVT010000404.1_3@PF00015_full_PFAM.363.546:0.108054[&&NHX:Type=GTDB:gtdb_class=c__Alphaproteobacteria:gtdb_domain=d__Bacteria:gtdb_family=f__Ancalomicrobiaceae:gtdb_genus=g__Pinisolibacter:gtdb_order=o__Rhizobiales:gtdb_phylum=p__Proteobacteria:gtdb_species=s__Pinisolibacter sp012517025:heptad=MCP-38H:species=d__Bacteria_p__Proteobacteria_c__Alphaproteobacteria_o__Rhizobiales_f__Ancalomicrobiaceae_g__Pinisolibacter_s__Pinisolibacter sp012517025],(RS_GCF_019160155.1_protein.faa_NZ_JAFNIH010000061.1_23@PF00015_full_PFAM.379.556:0.0493745[&&NHX:Type=GTDB:gtdb_class=c__Alphaproteobacteria:gtdb_domain=d__Bacteria:gtdb_family=f__Ancalomicrobiaceae:gtdb_genus=g__Pinisolibacter:gtdb_order=o__Rhizobiales:gtdb_phylum=p__Proteobacteria:gtdb_species=s__Pinisolibacter aquiterrae:heptad=MCP-38H:species=d__Bacteria_p__Proteobacteria_c__Alphaproteobacteria_o__Rhizobiales_f__Ancalomicrobiaceae_g__Pinisolibacter_s__Pinisolibacter aquiterrae],GB_GCA_002298965.1_protein.faa_DBMN01000016.1_2@PF00015_full_PFAM.363.543:0.130464[&&NHX:Type=GTDB:gtdb_class=c__Alphaproteobacteria:gtdb_domain=d__Bacteria:gtdb_family=f__Ancalomicrobiaceae:gtdb_genus=g__Pinisolibacter:gtdb_order=o__Rhizobiales:gtdb_phylum=p__Proteobacteria:gtdb_species=s__Pinisolibacter sp002298965:heptad=MCP-38H:species=d__Bacteria_p__Proteobacteria_c__Alphaproteobacteria_o__Rhizobiales_f__Ancalomicrobiaceae_g__Pinisolibacter_s__Pinisolibacter sp002298965])0.392:0.0356827[&&NHX:Sample_counter=:Type_counter=GTDB--2:capture_class_counter=:capture_domain_counter=:capture_family_counter=:capture_genus_counter=:capture_order_counter=:capture_phylum_counter=:capture_species_counter=:evoltype=D:gtdb_class_counter=c__Alphaproteobacteria--2:gtdb_domain_counter=d__Bacteria--2:gtdb_family_counter=f__Ancalomicrobiaceae--2:gtdb_genus_counter=g__Pinisolibacter--2:gtdb_order_counter=o__Rhizobiales--2:gtdb_phylum_counter=p__Proteobacteria--2:gtdb_species_counter=s__Pinisolibacter aquiterrae--1||s__Pinisolibacter sp002298965--1:heptad_counter=MCP-38H--2:lbd_counter=:lca=d__Bacteria:lca_tree=g__Pinisolibacter:name=N807813:ref_name_counter=])0.794:0.0385071[&&NHX:Sample_counter=:Type_counter=GTDB--3:capture_class_counter=:capture_domain_counter=:capture_family_counter=:capture_genus_counter=:capture_order_counter=:capture_phylum_counter=:capture_species_counter=:evoltype=D:gtdb_class_counter=c__Alphaproteobacteria--3:gtdb_domain_counter=d__Bacteria--3:gtdb_family_counter=f__Ancalomicrobiaceae--3:gtdb_genus_counter=g__Pinisolibacter--3:gtdb_order_counter=o__Rhizobiales--3:gtdb_phylum_counter=p__Proteobacteria--3:gtdb_species_counter=s__Pinisolibacter aquiterrae--1||s__Pinisolibacter sp002298965--1||s__Pinisolibacter sp012517025--1:heptad_counter=MCP-38H--3:lbd_counter=:lca=d__Bacteria:lca_tree=g__Pinisolibacter:name=N807814:ref_name_counter=],(RS_GCF_004328075.1_protein.faa_NZ_SJFN01000001.1_260@PF00015_full_PFAM.365.531:0.12301[&&NHX:Type=GTDB:gtdb_class=c__Alphaproteobacteria:gtdb_domain=d__Bacteria:gtdb_family=f__Ancalomicrobiaceae:gtdb_genus=g__Siculibacillus:gtdb_order=o__Rhizobiales:gtdb_phylum=p__Proteobacteria:gtdb_species=s__Siculibacillus lacustris:heptad=MCP-38H:species=d__Bacteria_p__Proteobacteria_c__Alphaproteobacteria_o__Rhizobiales_f__Ancalomicrobiaceae_g__Siculibacillus_s__Siculibacillus lacustris],(GB_GCA_012517025.1_protein.faa_JAAYVT010000163.1_1@PF00015_full_PFAM.365.526:0.130308[&&NHX:Type=GTDB:gtdb_class=c__Alphaproteobacteria:gtdb_domain=d__Bacteria:gtdb_family=f__Ancalomicrobiaceae:gtdb_genus=g__Pinisolibacter:gtdb_order=o__Rhizobiales:gtdb_phylum=p__Proteobacteria:gtdb_species=s__Pinisolibacter sp012517025:heptad=MCP-38H:species=d__Bacteria_p__Proteobacteria_c__Alphaproteobacteria_o__Rhizobiales_f__Ancalomicrobiaceae_g__Pinisolibacter_s__Pinisolibacter sp012517025],(RS_GCF_004328075.1_protein.faa_NZ_SJFN01000051.1_15@PF00015_full_PFAM.379.559:0.144471[&&NHX:Type=GTDB:gtdb_class=c__Alphaproteobacteria:gtdb_domain=d__Bacteria:gtdb_family=f__Ancalomicrobiaceae:gtdb_genus=g__Siculibacillus:gtdb_order=o__Rhizobiales:gtdb_phylum=p__Proteobacteria:gtdb_species=s__Siculibacillus lacustris:heptad=MCP-38H:species=d__Bacteria_p__Proteobacteria_c__Alphaproteobacteria_o__Rhizobiales_f__Ancalomicrobiaceae_g__Siculibacillus_s__Siculibacillus lacustris],RS_GCF_004328075.1_protein.faa_NZ_SJFN01000051.1_16@PF00015_full_PFAM.365.523:0.0441539[&&NHX:Type=GTDB:gtdb_class=c__Alphaproteobacteria:gtdb_domain=d__Bacteria:gtdb_family=f__Ancalomicrobiaceae:gtdb_genus=g__Siculibacillus:gtdb_order=o__Rhizobiales:gtdb_phylum=p__Proteobacteria:gtdb_species=s__Siculibacillus lacustris:heptad=MCP-38H:species=d__Bacteria_p__Proteobacteria_c__Alphaproteobacteria_o__Rhizobiales_f__Ancalomicrobiaceae_g__Siculibacillus_s__Siculibacillus lacustris])0.215:0.0204724[&&NHX:Sample_counter=:Type_counter=GTDB--2:capture_class_counter=:capture_domain_counter=:capture_family_counter=:capture_genus_counter=:capture_order_counter=:capture_phylum_counter=:capture_species_counter=:evoltype=D:gtdb_class_counter=c__Alphaproteobacteria--2:gtdb_domain_counter=d__Bacteria--2:gtdb_family_counter=f__Ancalomicrobiaceae--2:gtdb_genus_counter=g__Siculibacillus--2:gtdb_order_counter=o__Rhizobiales--2:gtdb_phylum_counter=p__Proteobacteria--2:gtdb_species_counter=s__Siculibacillus lacustris--2:heptad_counter=MCP-38H--2:lbd_counter=:lca=d__Bacteria:lca_tree=s__Siculibacillus lacustris:name=N807819:ref_name_counter=])0.886:0.0450696[&&NHX:Sample_counter=:Type_counter=GTDB--3:capture_class_counter=:capture_domain_counter=:capture_family_counter=:capture_genus_counter=:capture_order_counter=:capture_phylum_counter=:capture_species_counter=:evoltype=D:gtdb_class_counter=c__Alphaproteobacteria--3:gtdb_domain_counter=d__Bacteria--3:gtdb_family_counter=f__Ancalomicrobiaceae--3:gtdb_genus_counter=g__Pinisolibacter--1||g__Siculibacillus--2:gtdb_order_counter=o__Rhizobiales--3:gtdb_phylum_counter=p__Proteobacteria--3:gtdb_species_counter=s__Pinisolibacter sp012517025--1||s__Siculibacillus lacustris--2:heptad_counter=MCP-38H--3:lbd_counter=:lca=d__Bacteria:lca_tree=f__Ancalomicrobiaceae:name=N807820:ref_name_counter=])0.585:0.0203175[&&NHX:Sample_counter=:Type_counter=GTDB--4:capture_class_counter=:capture_domain_counter=:capture_family_counter=:capture_genus_counter=:capture_order_counter=:capture_phylum_counter=:capture_species_counter=:evoltype=D:gtdb_class_counter=c__Alphaproteobacteria--4:gtdb_domain_counter=d__Bacteria--4:gtdb_family_counter=f__Ancalomicrobiaceae--4:gtdb_genus_counter=g__Pinisolibacter--1||g__Siculibacillus--3:gtdb_order_counter=o__Rhizobiales--4:gtdb_phylum_counter=p__Proteobacteria--4:gtdb_species_counter=s__Pinisolibacter sp012517025--1||s__Siculibacillus lacustris--3:heptad_counter=MCP-38H--4:lbd_counter=:lca=d__Bacteria:lca_tree=f__Ancalomicrobiaceae:name=N807821:ref_name_counter=])0.941:0.0550833[&&NHX:Sample_counter=:Type_counter=GTDB--7:capture_class_counter=:capture_domain_counter=:capture_family_counter=:capture_genus_counter=:capture_order_counter=:capture_phylum_counter=:capture_species_counter=:evoltype=D:gtdb_class_counter=c__Alphaproteobacteria--7:gtdb_domain_counter=d__Bacteria--7:gtdb_family_counter=f__Ancalomicrobiaceae--7:gtdb_genus_counter=g__Pinisolibacter--4||g__Siculibacillus--3:gtdb_order_counter=o__Rhizobiales--7:gtdb_phylum_counter=p__Proteobacteria--7:gtdb_species_counter=s__Pinisolibacter aquiterrae--1||s__Pinisolibacter sp002298965--1||s__Pinisolibacter sp012517025--2||s__Siculibacillus lacustris--3:heptad_counter=MCP-38H--7:lbd_counter=:lca=d__Bacteria:lca_tree=f__Ancalomicrobiaceae:name=N807822:ref_name_counter=],((GB_GCA_002279705.1_protein.faa_NCCO01000258.1_1@PF00015_full_PFAM.363.545:0.00805765[&&NHX:Type=GTDB:gtdb_class=c__Alphaproteobacteria:gtdb_domain=d__Bacteria:gtdb_family=f__Beijerinckiaceae:gtdb_genus=g__Bosea:gtdb_order=o__Rhizobiales:gtdb_phylum=p__Proteobacteria:gtdb_species=s__Bosea sp002279705:heptad=MCP-38H:species=d__Bacteria_p__Proteobacteria_c__Alphaproteobacteria_o__Rhizobiales_f__Beijerinckiaceae_g__Bosea_s__Bosea sp002279705],GB_GCA_002304505.1_protein.faa_NCEH01000023.1_3@PF00015_full_PFAM.363.547:5e-09[&&NHX:Type=GTDB:gtdb_class=c__Alphaproteobacteria:gtdb_domain=d__Bacteria:gtdb_family=f__Xanthobacteraceae:gtdb_genus=g__NCEH01:gtdb_order=o__Rhizobiales:gtdb_phylum=p__Proteobacteria:gtdb_species=s__NCEH01 sp002304505:heptad=MCP-38H:species=d__Bacteria_p__Proteobacteria_c__Alphaproteobacteria_o__Rhizobiales_f__Xanthobacteraceae_g__NCEH01_s__NCEH01 sp002304505])0.997:0.118446[&&NHX:Sample_counter=:Type_counter=GTDB--2:capture_class_counter=:capture_domain_counter=:capture_family_counter=:capture_genus_counter=:capture_order_counter=:capture_phylum_counter=:capture_species_counter=:evoltype=D:gtdb_class_counter=c__Alphaproteobacteria--2:gtdb_domain_counter=d__Bacteria--2:gtdb_family_counter=f__Beijerinckiaceae--1||f__Xanthobacteraceae--1:gtdb_genus_counter=g__Bosea--1||g__NCEH01--1:gtdb_order_counter=o__Rhizobiales--2:gtdb_phylum_counter=p__Proteobacteria--2:gtdb_species_counter=s__Bosea sp002279705--1||s__NCEH01 sp002304505--1:heptad_counter=MCP-38H--2:lbd_counter=:lca=d__Bacteria:lca_tree=o__Rhizobiales:name=N807825:ref_name_counter=],(RS_GCF_017742835.1_protein.faa_NZ_CP072392.1_1193@PF00015_full_PFAM.365.546:0.0558087[&&NHX:Type=GTDB:gtdb_class=c__Alphaproteobacteria:gtdb_domain=d__Bacteria:gtdb_family=f__Xanthobacteraceae:gtdb_genus=g__Aquabacter:gtdb_order=o__Rhizobiales:gtdb_phylum=p__Proteobacteria:gtdb_species=s__Aquabacter sp017742835:heptad=MCP-38H:species=d__Bacteria_p__Proteobacteria_c__Alphaproteobacteria_o__Rhizobiales_f__Xanthobacteraceae_g__Aquabacter_s__Aquabacter sp017742835],((RS_GCF_000702385.1_protein.faa_NZ_JNIB01000001.1_1428@PF00015_full_PFAM.362.546:5e-09[&&NHX:Type=GTDB:gtdb_class=c__Alphaproteobacteria:gtdb_domain=d__Bacteria:gtdb_family=f__Xanthobacteraceae:gtdb_genus=g__Xanthobacter:gtdb_order=o__Rhizobiales:gtdb_phylum=p__Proteobacteria:gtdb_species=s__Xanthobacter sp000702385:heptad=MCP-38H:species=d__Bacteria_p__Proteobacteria_c__Alphaproteobacteria_o__Rhizobiales_f__Xanthobacteraceae_g__Xanthobacter_s__Xanthobacter sp000702385],(RS_GCF_012275355.1_protein.faa_NZ_JAAZQG010000002.1_429@PF00015_full_PFAM.363.546:5e-09[&&NHX:Type=GTDB:gtdb_class=c__Alphaproteobacteria:gtdb_domain=d__Bacteria:gtdb_family=f__Xanthobacteraceae:gtdb_genus=g__Xanthobacter:gtdb_order=o__Rhizobiales:gtdb_phylum=p__Proteobacteria:gtdb_species=s__Xanthobacter sp012275355:heptad=MCP-38H:species=d__Bacteria_p__Proteobacteria_c__Alphaproteobacteria_o__Rhizobiales_f__Xanthobacteraceae_g__Xanthobacter_s__Xanthobacter sp012275355],RS_GCF_012932745.1_protein.faa_NZ_JABBHL010000011.1_68@PF00015_full_PFAM.362.546:0.00394754[&&NHX:Type=GTDB:gtdb_class=c__Alphaproteobacteria:gtdb_domain=d__Bacteria:gtdb_family=f__Xanthobacteraceae:gtdb_genus=g__Xanthobacter:gtdb_order=o__Rhizobiales:gtdb_phylum=p__Proteobacteria:gtdb_species=s__Xanthobacter sp012932745:heptad=MCP-38H:species=d__Bacteria_p__Proteobacteria_c__Alphaproteobacteria_o__Rhizobiales_f__Xanthobacteraceae_g__Xanthobacter_s__Xanthobacter sp012932745])0.84:0.00394407[&&NHX:Sample_counter=:Type_counter=GTDB--2:capture_class_counter=:capture_domain_counter=:capture_family_counter=:capture_genus_counter=:capture_order_counter=:capture_phylum_counter=:capture_species_counter=:evoltype=D:gtdb_class_counter=c__Alphaproteobacteria--2:gtdb_domain_counter=d__Bacteria--2:gtdb_family_counter=f__Xanthobacteraceae--2:gtdb_genus_counter=g__Xanthobacter--2:gtdb_order_counter=o__Rhizobiales--2:gtdb_phylum_counter=p__Proteobacteria--2:gtdb_species_counter=s__Xanthobacter sp012275355--1||s__Xanthobacter sp012932745--1:heptad_counter=MCP-38H--2:lbd_counter=:lca=d__Bacteria:lca_tree=g__Xanthobacter:name=N807830:ref_name_counter=])0.729:0.00402731[&&NHX:Sample_counter=:Type_counter=GTDB--3:capture_class_counter=:capture_domain_counter=:capture_family_counter=:capture_genus_counter=:capture_order_counter=:capture_phylum_counter=:capture_species_counter=:evoltype=D:gtdb_class_counter=c__Alphaproteobacteria--3:gtdb_domain_counter=d__Bacteria--3:gtdb_family_counter=f__Xanthobacteraceae--3:gtdb_genus_counter=g__Xanthobacter--3:gtdb_order_counter=o__Rhizobiales--3:gtdb_phylum_counter=p__Proteobacteria--3:gtdb_species_counter=s__Xanthobacter sp000702385--1||s__Xanthobacter sp012275355--1||s__Xanthobacter sp012932745--1:heptad_counter=MCP-38H--3:lbd_counter=:lca=d__Bacteria:lca_tree=g__Xanthobacter:name=N807831:ref_name_counter=],RS_GCF_017875275.1_protein.faa_NZ_JAGGML010000001.1_1791@PF00015_full_PFAM.363.546:5e-09[&&NHX:Type=GTDB:gtdb_class=c__Alphaproteobacteria:gtdb_domain=d__Bacteria:gtdb_family=f__Xanthobacteraceae:gtdb_genus=g__Xanthobacter:gtdb_order=o__Rhizobiales:gtdb_phylum=p__Proteobacteria:gtdb_species=s__Xanthobacter flavus:heptad=MCP-38H:species=d__Bacteria_p__Proteobacteria_c__Alphaproteobacteria_o__Rhizobiales_f__Xanthobacteraceae_g__Xanthobacter_s__Xanthobacter flavus])0.917:0.0329639[&&NHX:Sample_counter=:Type_counter=GTDB--4:capture_class_counter=:capture_domain_counter=:capture_family_counter=:capture_genus_counter=:capture_order_counter=:capture_phylum_counter=:capture_species_counter=:evoltype=D:gtdb_class_counter=c__Alphaproteobacteria--4:gtdb_domain_counter=d__Bacteria--4:gtdb_family_counter=f__Xanthobacteraceae--4:gtdb_genus_counter=g__Xanthobacter--4:gtdb_order_counter=o__Rhizobiales--4:gtdb_phylum_counter=p__Proteobacteria--4:gtdb_species_counter=s__Xanthobacter flavus--1||s__Xanthobacter sp000702385--1||s__Xanthobacter sp012275355--1||s__Xanthobacter sp012932745--1:heptad_counter=MCP-38H--4:lbd_counter=:lca=d__Bacteria:lca_tree=g__Xanthobacter:name=N807833:ref_name_counter=])0.847:0.0436513[&&NHX:Sample_counter=:Type_counter=GTDB--5:capture_class_counter=:capture_domain_counter=:capture_family_counter=:capture_genus_counter=:capture_order_counter=:capture_phylum_counter=:capture_species_counter=:evoltype=D:gtdb_class_counter=c__Alphaproteobacteria--5:gtdb_domain_counter=d__Bacteria--5:gtdb_family_counter=f__Xanthobacteraceae--5:gtdb_genus_counter=g__Aquabacter--1||g__Xanthobacter--4:gtdb_order_counter=o__Rhizobiales--5:gtdb_phylum_counter=p__Proteobacteria--5:gtdb_species_counter=s__Aquabacter sp017742835--1||s__Xanthobacter flavus--1||s__Xanthobacter sp000702385--1||s__Xanthobacter sp012275355--1||s__Xanthobacter sp012932745--1:heptad_counter=MCP-38H--5:lbd_counter=:lca=d__Bacteria:lca_tree=f__Xanthobacteraceae:name=N807834:ref_name_counter=])0.999:0.150288[&&NHX:Sample_counter=:Type_counter=GTDB--7:capture_class_counter=:capture_domain_counter=:capture_family_counter=:capture_genus_counter=:capture_order_counter=:capture_phylum_counter=:capture_species_counter=:evoltype=D:gtdb_class_counter=c__Alphaproteobacteria--7:gtdb_domain_counter=d__Bacteria--7:gtdb_family_counter=f__Beijerinckiaceae--1||f__Xanthobacteraceae--6:gtdb_genus_counter=g__Aquabacter--1||g__Bosea--1||g__NCEH01--1||g__Xanthobacter--4:gtdb_order_counter=o__Rhizobiales--7:gtdb_phylum_counter=p__Proteobacteria--7:gtdb_species_counter=s__Aquabacter sp017742835--1||s__Bosea sp002279705--1||s__NCEH01 sp002304505--1||s__Xanthobacter flavus--1||s__Xanthobacter sp000702385--1||s__Xanthobacter sp012275355--1||s__Xanthobacter sp012932745--1:heptad_counter=MCP-38H--7:lbd_counter=:lca=d__Bacteria:lca_tree=o__Rhizobiales:name=N807835:ref_name_counter=])0.048:0.0245482[&&NHX:Sample_counter=:Type_counter=GTDB--14:capture_class_counter=:capture_domain_counter=:capture_family_counter=:capture_genus_counter=:capture_order_counter=:capture_phylum_counter=:capture_species_counter=:evoltype=D:gtdb_class_counter=c__Alphaproteobacteria--14:gtdb_domain_counter=d__Bacteria--14:gtdb_family_counter=f__Ancalomicrobiaceae--7||f__Beijerinckiaceae--1||f__Xanthobacteraceae--6:gtdb_genus_counter=g__Aquabacter--1||g__Bosea--1||g__NCEH01--1||g__Pinisolibacter--4||g__Siculibacillus--3||g__Xanthobacter--4:gtdb_order_counter=o__Rhizobiales--14:gtdb_phylum_counter=p__Proteobacteria--14:gtdb_species_counter=s__Aquabacter sp017742835--1||s__Bosea sp002279705--1||s__NCEH01 sp002304505--1||s__Pinisolibacter aquiterrae--1||s__Pinisolibacter sp002298965--1||s__Pinisolibacter sp012517025--2||s__Siculibacillus lacustris--3||s__Xanthobacter flavus--1||s__Xanthobacter sp000702385--1||s__Xanthobacter sp012275355--1||s__Xanthobacter sp012932745--1:heptad_counter=MCP-38H--14:lbd_counter=:lca=d__Bacteria:lca_tree=o__Rhizobiales:name=N807836:ref_name_counter=])0.047:0.0276896[&&NHX:Sample_counter=:Type_counter=GTDB--32:capture_class_counter=:capture_domain_counter=:capture_family_counter=:capture_genus_counter=:capture_order_counter=:capture_phylum_counter=:capture_species_counter=:evoltype=D:gtdb_class_counter=c__Alphaproteobacteria--32:gtdb_domain_counter=d__Bacteria--32:gtdb_family_counter=f__Ancalomicrobiaceae--7||f__Beijerinckiaceae--1||f__Caulobacteraceae--1||f__Phreatobacteraceae--6||f__Pleomorphomonadaceae--10||f__Rhodospirillaceae--1||f__Xanthobacteraceae--6:gtdb_genus_counter=g__Aquabacter--1||g__Asticcacaulis--1||g__Bosea--1||g__Hartmannibacter--1||g__Insolitispirillum--1||g__NCEH01--1||g__Phreatobacter--6||g__Pinisolibacter--4||g__Pleomorphomonas--9||g__Siculibacillus--3||g__Xanthobacter--4:gtdb_order_counter=o__Caulobacterales--1||o__Rhizobiales--30||o__Rhodospirillales--1:gtdb_phylum_counter=p__Proteobacteria--32:gtdb_species_counter=s__Aquabacter sp017742835--1||s__Asticcacaulis sp014873225--1||s__Bosea sp002279705--1||s__Hartmannibacter diazotrophicus--1||s__Insolitispirillum peregrinum--1||s__NCEH01 sp002304505--1||s__Phreatobacter cathodiphilus--1||s__Phreatobacter sp000751295--1||s__Phreatobacter sp005160265--1||s__Phreatobacter sp016793595--1||s__Phreatobacter sp017304475--1||s__Phreatobacter stygius--1||s__Pinisolibacter aquiterrae--1||s__Pinisolibacter sp002298965--1||s__Pinisolibacter sp012517025--2||s__Pleomorphomonas carboxyditropha--2||s__Pleomorphomonas diazotrophica--1||s__Pleomorphomonas koreensis--1||s__Pleomorphomonas oryzae--1||s__Pleomorphomonas sp004366315--1||s__Pleomorphomonas sp011759535--1||s__Pleomorphomonas sp018262505--1||s__Pleomorphomonas sp018262575--1||s__Siculibacillus lacustris--3||s__Xanthobacter flavus--1||s__Xanthobacter sp000702385--1||s__Xanthobacter sp012275355--1||s__Xanthobacter sp012932745--1:heptad_counter=MCP-38H--32:lbd_counter=:lca=d__Bacteria:lca_tree=o__Rhizobiales:name=N807837:ref_name_counter=],((((RS_GCF_001927285.1_protein.faa_NZ_MSIG01000002.1_200@PF00015_full_PFAM.363.542:0.0136701[&&NHX:Type=GTDB:gtdb_class=c__Alphaproteobacteria:gtdb_domain=d__Bacteria:gtdb_family=f__Pleomorphomonadaceae:gtdb_genus=g__Mongoliimonas:gtdb_order=o__Rhizobiales:gtdb_phylum=p__Proteobacteria:gtdb_species=s__Mongoliimonas terrestris:heptad=MCP-38H:species=d__Bacteria_p__Proteobacteria_c__Alphaproteobacteria_o__Rhizobiales_f__Pleomorphomonadaceae_g__Mongoliimonas_s__Mongoliimonas terrestris],RS_GCF_013839525.1_protein.faa_NZ_JACDIS010000009.1_79@PF00015_full_PFAM.365.543:0.0220692[&&NHX:Type=GTDB:gtdb_class=c__Alphaproteobacteria:gtdb_domain=d__Bacteria:gtdb_family=f__Pleomorphomonadaceae:gtdb_genus=g__Mongoliimonas:gtdb_order=o__Rhizobiales:gtdb_phylum=p__Proteobacteria:gtdb_species=s__Mongoliimonas rhizosphaerae:heptad=MCP-38H:species=d__Bacteria_p__Proteobacteria_c__Alphaproteobacteria_o__Rhizobiales_f__Pleomorphomonadaceae_g__Mongoliimonas_s__Mongoliimonas rhizosphaerae])0.994:0.117454[&&NHX:Sample_counter=:Type_counter=GTDB--2:capture_class_counter=:capture_domain_counter=:capture_family_counter=:capture_genus_counter=:capture_order_counter=:capture_phylum_counter=:capture_species_counter=:evoltype=D:gtdb_class_counter=c__Alphaproteobacteria--2:gtdb_domain_counter=d__Bacteria--2:gtdb_family_counter=f__Pleomorphomonadaceae--2:gtdb_genus_counter=g__Mongoliimonas--2:gtdb_order_counter=o__Rhizobiales--2:gtdb_phylum_counter=p__Proteobacteria--2:gtdb_species_counter=s__Mongoliimonas rhizosphaerae--1||s__Mongoliimonas terrestris--1:heptad_counter=MCP-38H--2:lbd_counter=:lca=d__Bacteria:lca_tree=g__Mongoliimonas:name=N807840:ref_name_counter=],(RS_GCF_003046185.1_protein.faa_NZ_PZZL01000005.1_246@PF00015_full_PFAM.372.540:0.21693[&&NHX:Type=GTDB:gtdb_class=c__Alphaproteobacteria:gtdb_domain=d__Bacteria:gtdb_family=f__Phreatobacteraceae:gtdb_genus=g__Phreatobacter:gtdb_order=o__Rhizobiales:gtdb_phylum=p__Proteobacteria:gtdb_species=s__Phreatobacter oligotrophus:heptad=MCP-38H:species=d__Bacteria_p__Proteobacteria_c__Alphaproteobacteria_o__Rhizobiales_f__Phreatobacteraceae_g__Phreatobacter_s__Phreatobacter oligotrophus],RS_GCF_009915765.1_protein.faa_NZ_JAABLQ010000004.1_14@PF00015_full_PFAM.371.548:0.232238[&&NHX:Type=GTDB:gtdb_class=c__Alphaproteobacteria:gtdb_domain=d__Bacteria:gtdb_family=f__Stappiaceae:gtdb_genus=g__Pannonibacter:gtdb_order=o__Rhizobiales:gtdb_phylum=p__Proteobacteria:gtdb_species=s__Pannonibacter sp009915765:heptad=MCP-38H:species=d__Bacteria_p__Proteobacteria_c__Alphaproteobacteria_o__Rhizobiales_f__Stappiaceae_g__Pannonibacter_s__Pannonibacter sp009915765])0.814:0.0383147[&&NHX:Sample_counter=:Type_counter=GTDB--2:capture_class_counter=:capture_domain_counter=:capture_family_counter=:capture_genus_counter=:capture_order_counter=:capture_phylum_counter=:capture_species_counter=:evoltype=D:gtdb_class_counter=c__Alphaproteobacteria--2:gtdb_domain_counter=d__Bacteria--2:gtdb_family_counter=f__Phreatobacteraceae--1||f__Stappiaceae--1:gtdb_genus_counter=g__Pannonibacter--1||g__Phreatobacter--1:gtdb_order_counter=o__Rhizobiales--2:gtdb_phylum_counter=p__Proteobacteria--2:gtdb_species_counter=s__Pannonibacter sp009915765--1||s__Phreatobacter oligotrophus--1:heptad_counter=MCP-38H--2:lbd_counter=:lca=d__Bacteria:lca_tree=o__Rhizobiales:name=N807843:ref_name_counter=])0.633:0.0225547[&&NHX:Sample_counter=:Type_counter=GTDB--4:capture_class_counter=:capture_domain_counter=:capture_family_counter=:capture_genus_counter=:capture_order_counter=:capture_phylum_counter=:capture_species_counter=:evoltype=D:gtdb_class_counter=c__Alphaproteobacteria--4:gtdb_domain_counter=d__Bacteria--4:gtdb_family_counter=f__Phreatobacteraceae--1||f__Pleomorphomonadaceae--2||f__Stappiaceae--1:gtdb_genus_counter=g__Mongoliimonas--2||g__Pannonibacter--1||g__Phreatobacter--1:gtdb_order_counter=o__Rhizobiales--4:gtdb_phylum_counter=p__Proteobacteria--4:gtdb_species_counter=s__Mongoliimonas rhizosphaerae--1||s__Mongoliimonas terrestris--1||s__Pannonibacter sp009915765--1||s__Phreatobacter oligotrophus--1:heptad_counter=MCP-38H--4:lbd_counter=:lca=d__Bacteria:lca_tree=o__Rhizobiales:name=N807844:ref_name_counter=],(((GB_GCA_018262505.1_protein.faa_JAGSYV010000031.1_5@PF00015_full_PFAM.365.543:0.00902144[&&NHX:Type=GTDB:gtdb_class=c__Alphaproteobacteria:gtdb_domain=d__Bacteria:gtdb_family=f__Pleomorphomonadaceae:gtdb_genus=g__Pleomorphomonas:gtdb_order=o__Rhizobiales:gtdb_phylum=p__Proteobacteria:gtdb_species=s__Pleomorphomonas sp018262505:heptad=MCP-38H:species=d__Bacteria_p__Proteobacteria_c__Alphaproteobacteria_o__Rhizobiales_f__Pleomorphomonadaceae_g__Pleomorphomonas_s__Pleomorphomonas sp018262505],(GB_GCA_018262575.1_protein.faa_JAGSYU010000076.1_7@PF00015_full_PFAM.367.544:0.0300599[&&NHX:Type=GTDB:gtdb_class=c__Alphaproteobacteria:gtdb_domain=d__Bacteria:gtdb_family=f__Pleomorphomonadaceae:gtdb_genus=g__Pleomorphomonas:gtdb_order=o__Rhizobiales:gtdb_phylum=p__Proteobacteria:gtdb_species=s__Pleomorphomonas sp018262575:heptad=MCP-38H:species=d__Bacteria_p__Proteobacteria_c__Alphaproteobacteria_o__Rhizobiales_f__Pleomorphomonadaceae_g__Pleomorphomonas_s__Pleomorphomonas sp018262575],RS_GCF_004366315.1_protein.faa_NZ_SOEA01000004.1_73@PF00015_full_PFAM.367.542:0.0357633[&&NHX:Type=GTDB:gtdb_class=c__Alphaproteobacteria:gtdb_domain=d__Bacteria:gtdb_family=f__Pleomorphomonadaceae:gtdb_genus=g__Pleomorphomonas:gtdb_order=o__Rhizobiales:gtdb_phylum=p__Proteobacteria:gtdb_species=s__Pleomorphomonas sp004366315:heptad=MCP-38H:species=d__Bacteria_p__Proteobacteria_c__Alphaproteobacteria_o__Rhizobiales_f__Pleomorphomonadaceae_g__Pleomorphomonas_s__Pleomorphomonas sp004366315])0.878:0.0141804[&&NHX:Sample_counter=:Type_counter=GTDB--2:capture_class_counter=:capture_domain_counter=:capture_family_counter=:capture_genus_counter=:capture_order_counter=:capture_phylum_counter=:capture_species_counter=:evoltype=D:gtdb_class_counter=c__Alphaproteobacteria--2:gtdb_domain_counter=d__Bacteria--2:gtdb_family_counter=f__Pleomorphomonadaceae--2:gtdb_genus_counter=g__Pleomorphomonas--2:gtdb_order_counter=o__Rhizobiales--2:gtdb_phylum_counter=p__Proteobacteria--2:gtdb_species_counter=s__Pleomorphomonas sp004366315--1||s__Pleomorphomonas sp018262575--1:heptad_counter=MCP-38H--2:lbd_counter=:lca=d__Bacteria:lca_tree=g__Pleomorphomonas:name=N807848:ref_name_counter=])0.753:0.00878036[&&NHX:Sample_counter=:Type_counter=GTDB--3:capture_class_counter=:capture_domain_counter=:capture_family_counter=:capture_genus_counter=:capture_order_counter=:capture_phylum_counter=:capture_species_counter=:evoltype=D:gtdb_class_counter=c__Alphaproteobacteria--3:gtdb_domain_counter=d__Bacteria--3:gtdb_family_counter=f__Pleomorphomonadaceae--3:gtdb_genus_counter=g__Pleomorphomonas--3:gtdb_order_counter=o__Rhizobiales--3:gtdb_phylum_counter=p__Proteobacteria--3:gtdb_species_counter=s__Pleomorphomonas sp004366315--1||s__Pleomorphomonas sp018262505--1||s__Pleomorphomonas sp018262575--1:heptad_counter=MCP-38H--3:lbd_counter=:lca=d__Bacteria:lca_tree=g__Pleomorphomonas:name=N807849:ref_name_counter=],(RS_GCF_000425185.1_protein.faa_NZ_AULH01000020.1_15@PF00015_full_PFAM.365.544:0.0375394[&&NHX:Type=GTDB:gtdb_class=c__Alphaproteobacteria:gtdb_domain=d__Bacteria:gtdb_family=f__Pleomorphomonadaceae:gtdb_genus=g__Pleomorphomonas:gtdb_order=o__Rhizobiales:gtdb_phylum=p__Proteobacteria:gtdb_species=s__Pleomorphomonas koreensis:heptad=MCP-38H:species=d__Bacteria_p__Proteobacteria_c__Alphaproteobacteria_o__Rhizobiales_f__Pleomorphomonadaceae_g__Pleomorphomonas_s__Pleomorphomonas koreensis],(RS_GCF_002844595.1_protein.faa_NZ_PJNW01000008.1_44@PF00015_full_PFAM.367.542:0.0326511[&&NHX:Type=GTDB:gtdb_class=c__Alphaproteobacteria:gtdb_domain=d__Bacteria:gtdb_family=f__Pleomorphomonadaceae:gtdb_genus=g__Pleomorphomonas:gtdb_order=o__Rhizobiales:gtdb_phylum=p__Proteobacteria:gtdb_species=s__Pleomorphomonas diazotrophica:heptad=MCP-38H:species=d__Bacteria_p__Proteobacteria_c__Alphaproteobacteria_o__Rhizobiales_f__Pleomorphomonadaceae_g__Pleomorphomonas_s__Pleomorphomonas diazotrophica],(RS_GCF_011759535.1_protein.faa_NZ_JAAOYT010000005.1_451@PF00015_full_PFAM.367.537:0.00913881[&&NHX:Type=GTDB:gtdb_class=c__Alphaproteobacteria:gtdb_domain=d__Bacteria:gtdb_family=f__Pleomorphomonadaceae:gtdb_genus=g__Pleomorphomonas:gtdb_order=o__Rhizobiales:gtdb_phylum=p__Proteobacteria:gtdb_species=s__Pleomorphomonas sp011759535:heptad=MCP-38H:species=d__Bacteria_p__Proteobacteria_c__Alphaproteobacteria_o__Rhizobiales_f__Pleomorphomonadaceae_g__Pleomorphomonas_s__Pleomorphomonas sp011759535],RS_GCF_000422965.1_protein.faa_NZ_AUHB01000001.1_540@PF00015_full_PFAM.367.541:5e-09[&&NHX:Type=GTDB:gtdb_class=c__Alphaproteobacteria:gtdb_domain=d__Bacteria:gtdb_family=f__Pleomorphomonadaceae:gtdb_genus=g__Pleomorphomonas:gtdb_order=o__Rhizobiales:gtdb_phylum=p__Proteobacteria:gtdb_species=s__Pleomorphomonas oryzae:heptad=MCP-38H:species=d__Bacteria_p__Proteobacteria_c__Alphaproteobacteria_o__Rhizobiales_f__Pleomorphomonadaceae_g__Pleomorphomonas_s__Pleomorphomonas oryzae])0.374:0.0171803[&&NHX:Sample_counter=:Type_counter=GTDB--2:capture_class_counter=:capture_domain_counter=:capture_family_counter=:capture_genus_counter=:capture_order_counter=:capture_phylum_counter=:capture_species_counter=:evoltype=D:gtdb_class_counter=c__Alphaproteobacteria--2:gtdb_domain_counter=d__Bacteria--2:gtdb_family_counter=f__Pleomorphomonadaceae--2:gtdb_genus_counter=g__Pleomorphomonas--2:gtdb_order_counter=o__Rhizobiales--2:gtdb_phylum_counter=p__Proteobacteria--2:gtdb_species_counter=s__Pleomorphomonas oryzae--1||s__Pleomorphomonas sp011759535--1:heptad_counter=MCP-38H--2:lbd_counter=:lca=d__Bacteria:lca_tree=g__Pleomorphomonas:name=N807854:ref_name_counter=])0.173:0.00396503[&&NHX:Sample_counter=:Type_counter=GTDB--3:capture_class_counter=:capture_domain_counter=:capture_family_counter=:capture_genus_counter=:capture_order_counter=:capture_phylum_counter=:capture_species_counter=:evoltype=D:gtdb_class_counter=c__Alphaproteobacteria--3:gtdb_domain_counter=d__Bacteria--3:gtdb_family_counter=f__Pleomorphomonadaceae--3:gtdb_genus_counter=g__Pleomorphomonas--3:gtdb_order_counter=o__Rhizobiales--3:gtdb_phylum_counter=p__Proteobacteria--3:gtdb_species_counter=s__Pleomorphomonas diazotrophica--1||s__Pleomorphomonas oryzae--1||s__Pleomorphomonas sp011759535--1:heptad_counter=MCP-38H--3:lbd_counter=:lca=d__Bacteria:lca_tree=g__Pleomorphomonas:name=N807855:ref_name_counter=])0.503:0.000685157[&&NHX:Sample_counter=:Type_counter=GTDB--4:capture_class_counter=:capture_domain_counter=:capture_family_counter=:capture_genus_counter=:capture_order_counter=:capture_phylum_counter=:capture_species_counter=:evoltype=D:gtdb_class_counter=c__Alphaproteobacteria--4:gtdb_domain_counter=d__Bacteria--4:gtdb_family_counter=f__Pleomorphomonadaceae--4:gtdb_genus_counter=g__Pleomorphomonas--4:gtdb_order_counter=o__Rhizobiales--4:gtdb_phylum_counter=p__Proteobacteria--4:gtdb_species_counter=s__Pleomorphomonas diazotrophica--1||s__Pleomorphomonas koreensis--1||s__Pleomorphomonas oryzae--1||s__Pleomorphomonas sp011759535--1:heptad_counter=MCP-38H--4:lbd_counter=:lca=d__Bacteria:lca_tree=g__Pleomorphomonas:name=N807856:ref_name_counter=])0.998:0.129317[&&NHX:Sample_counter=:Type_counter=GTDB--7:capture_class_counter=:capture_domain_counter=:capture_family_counter=:capture_genus_counter=:capture_order_counter=:capture_phylum_counter=:capture_species_counter=:evoltype=D:gtdb_class_counter=c__Alphaproteobacteria--7:gtdb_domain_counter=d__Bacteria--7:gtdb_family_counter=f__Pleomorphomonadaceae--7:gtdb_genus_counter=g__Pleomorphomonas--7:gtdb_order_counter=o__Rhizobiales--7:gtdb_phylum_counter=p__Proteobacteria--7:gtdb_species_counter=s__Pleomorphomonas diazotrophica--1||s__Pleomorphomonas koreensis--1||s__Pleomorphomonas oryzae--1||s__Pleomorphomonas sp004366315--1||s__Pleomorphomonas sp011759535--1||s__Pleomorphomonas sp018262505--1||s__Pleomorphomonas sp018262575--1:heptad_counter=MCP-38H--7:lbd_counter=:lca=d__Bacteria:lca_tree=g__Pleomorphomonas:name=N807857:ref_name_counter=],((RS_GCF_000382365.1_protein.faa_NZ_KB908215.1_903@PF00015_full_PFAM.366.544:0.0708805[&&NHX:Type=GTDB:gtdb_class=c__Alphaproteobacteria:gtdb_domain=d__Bacteria:gtdb_family=f__Stappiaceae:gtdb_genus=g__Pannonibacter:gtdb_order=o__Rhizobiales:gtdb_phylum=p__Proteobacteria:gtdb_species=s__Pannonibacter phragmitetus:heptad=MCP-38H:species=d__Bacteria_p__Proteobacteria_c__Alphaproteobacteria_o__Rhizobiales_f__Stappiaceae_g__Pannonibacter_s__Pannonibacter phragmitetus],(RS_GCF_900215505.1_protein.faa_NZ_LT907844.1_2242@PF00015_full_PFAM.89.272:0.18689[&&NHX:Type=GTDB:gtdb_class=c__Alphaproteobacteria:gtdb_domain=d__Bacteria:gtdb_family=f__Cohaesibacteraceae:gtdb_genus=g__Cohaesibacter:gtdb_order=o__Rhizobiales:gtdb_phylum=p__Proteobacteria:gtdb_species=s__Cohaesibacter sp900215505:heptad=MCP-38H:species=d__Bacteria_p__Proteobacteria_c__Alphaproteobacteria_o__Rhizobiales_f__Cohaesibacteraceae_g__Cohaesibacter_s__Cohaesibacter sp900215505],(((RS_GCF_003610575.1_protein.faa_NZ_RAPU01000001.1_529@PF00015_full_PFAM.365.541:5e-09[&&NHX:Type=GTDB:gtdb_class=c__Alphaproteobacteria:gtdb_domain=d__Bacteria:gtdb_family=f__Stappiaceae:gtdb_genus=g__Stappia:gtdb_order=o__Rhizobiales:gtdb_phylum=p__Proteobacteria:gtdb_species=s__Stappia sp003610575:heptad=MCP-38H:species=d__Bacteria_p__Proteobacteria_c__Alphaproteobacteria_o__Rhizobiales_f__Stappiaceae_g__Stappia_s__Stappia sp003610575],(RS_GCF_001696535.1_protein.faa_NZ_MBQE01000001.1_992@PF00015_full_PFAM.365.543:0.0151205[&&NHX:Type=GTDB:gtdb_class=c__Alphaproteobacteria:gtdb_domain=d__Bacteria:gtdb_family=f__Stappiaceae:gtdb_genus=g__Stappia:gtdb_order=o__Rhizobiales:gtdb_phylum=p__Proteobacteria:gtdb_species=s__Stappia indica:heptad=MCP-38H:species=d__Bacteria_p__Proteobacteria_c__Alphaproteobacteria_o__Rhizobiales_f__Stappiaceae_g__Stappia_s__Stappia indica],RS_GCF_009789575.1_protein.faa_NZ_CP046908.1_1042@PF00015_full_PFAM.365.541:0.0152609[&&NHX:Type=GTDB:gtdb_class=c__Alphaproteobacteria:gtdb_domain=d__Bacteria:gtdb_family=f__Stappiaceae:gtdb_genus=g__Stappia:gtdb_order=o__Rhizobiales:gtdb_phylum=p__Proteobacteria:gtdb_species=s__Stappia indica_A:heptad=MCP-38H:species=d__Bacteria_p__Proteobacteria_c__Alphaproteobacteria_o__Rhizobiales_f__Stappiaceae_g__Stappia_s__Stappia indica_A])0.805:0.0115859[&&NHX:Sample_counter=:Type_counter=GTDB--2:capture_class_counter=:capture_domain_counter=:capture_family_counter=:capture_genus_counter=:capture_order_counter=:capture_phylum_counter=:capture_species_counter=:evoltype=D:gtdb_class_counter=c__Alphaproteobacteria--2:gtdb_domain_counter=d__Bacteria--2:gtdb_family_counter=f__Stappiaceae--2:gtdb_genus_counter=g__Stappia--2:gtdb_order_counter=o__Rhizobiales--2:gtdb_phylum_counter=p__Proteobacteria--2:gtdb_species_counter=s__Stappia indica--1||s__Stappia indica_A--1:heptad_counter=MCP-38H--2:lbd_counter=:lca=d__Bacteria:lca_tree=g__Stappia:name=N807863:ref_name_counter=])0.91:0.0192935[&&NHX:Sample_counter=:Type_counter=GTDB--3:capture_class_counter=:capture_domain_counter=:capture_family_counter=:capture_genus_counter=:capture_order_counter=:capture_phylum_counter=:capture_species_counter=:evoltype=D:gtdb_class_counter=c__Alphaproteobacteria--3:gtdb_domain_counter=d__Bacteria--3:gtdb_family_counter=f__Stappiaceae--3:gtdb_genus_counter=g__Stappia--3:gtdb_order_counter=o__Rhizobiales--3:gtdb_phylum_counter=p__Proteobacteria--3:gtdb_species_counter=s__Stappia indica--1||s__Stappia indica_A--1||s__Stappia sp003610575--1:heptad_counter=MCP-38H--3:lbd_counter=:lca=d__Bacteria:lca_tree=g__Stappia:name=N807864:ref_name_counter=],GB_GCA_002722295.1_protein.faa_PBLF01000034.1_41@PF00015_full_PFAM.366.544:0.0291743[&&NHX:Type=GTDB:gtdb_class=c__Alphaproteobacteria:gtdb_domain=d__Bacteria:gtdb_family=f__Stappiaceae:gtdb_genus=g__Stappia:gtdb_order=o__Rhizobiales:gtdb_phylum=p__Proteobacteria:gtdb_species=s__Stappia sp002722295:heptad=MCP-38H:species=d__Bacteria_p__Proteobacteria_c__Alphaproteobacteria_o__Rhizobiales_f__Stappiaceae_g__Stappia_s__Stappia sp002722295])0.768:0.00743548[&&NHX:Sample_counter=:Type_counter=GTDB--4:capture_class_counter=:capture_domain_counter=:capture_family_counter=:capture_genus_counter=:capture_order_counter=:capture_phylum_counter=:capture_species_counter=:evoltype=D:gtdb_class_counter=c__Alphaproteobacteria--4:gtdb_domain_counter=d__Bacteria--4:gtdb_family_counter=f__Stappiaceae--4:gtdb_genus_counter=g__Stappia--4:gtdb_order_counter=o__Rhizobiales--4:gtdb_phylum_counter=p__Proteobacteria--4:gtdb_species_counter=s__Stappia indica--1||s__Stappia indica_A--1||s__Stappia sp002722295--1||s__Stappia sp003610575--1:heptad_counter=MCP-38H--4:lbd_counter=:lca=d__Bacteria:lca_tree=g__Stappia:name=N807866:ref_name_counter=],(RS_GCF_000382365.1_protein.faa_NZ_KB908215.1_28@PF00015_full_PFAM.366.545:0.017926[&&NHX:Type=GTDB:gtdb_class=c__Alphaproteobacteria:gtdb_domain=d__Bacteria:gtdb_family=f__Stappiaceae:gtdb_genus=g__Pannonibacter:gtdb_order=o__Rhizobiales:gtdb_phylum=p__Proteobacteria:gtdb_species=s__Pannonibacter phragmitetus:heptad=MCP-38H:species=d__Bacteria_p__Proteobacteria_c__Alphaproteobacteria_o__Rhizobiales_f__Stappiaceae_g__Pannonibacter_s__Pannonibacter phragmitetus],RS_GCF_900142725.1_protein.faa_NZ_FRBW01000002.1_364@PF00015_full_PFAM.366.543:0.0483411[&&NHX:Type=GTDB:gtdb_class=c__Alphaproteobacteria:gtdb_domain=d__Bacteria:gtdb_family=f__Stappiaceae:gtdb_genus=g__Roseibium:gtdb_order=o__Rhizobiales:gtdb_phylum=p__Proteobacteria:gtdb_species=s__Roseibium suaedae:heptad=MCP-38H:species=d__Bacteria_p__Proteobacteria_c__Alphaproteobacteria_o__Rhizobiales_f__Stappiaceae_g__Roseibium_s__Roseibium suaedae])0.844:0.0174022[&&NHX:Sample_counter=:Type_counter=GTDB--2:capture_class_counter=:capture_domain_counter=:capture_family_counter=:capture_genus_counter=:capture_order_counter=:capture_phylum_counter=:capture_species_counter=:evoltype=D:gtdb_class_counter=c__Alphaproteobacteria--2:gtdb_domain_counter=d__Bacteria--2:gtdb_family_counter=f__Stappiaceae--2:gtdb_genus_counter=g__Pannonibacter--1||g__Roseibium--1:gtdb_order_counter=o__Rhizobiales--2:gtdb_phylum_counter=p__Proteobacteria--2:gtdb_species_counter=s__Pannonibacter phragmitetus--1||s__Roseibium suaedae--1:heptad_counter=MCP-38H--2:lbd_counter=:lca=d__Bacteria:lca_tree=f__Stappiaceae:name=N807869:ref_name_counter=])1:0.124399[&&NHX:Sample_counter=:Type_counter=GTDB--6:capture_class_counter=:capture_domain_counter=:capture_family_counter=:capture_genus_counter=:capture_order_counter=:capture_phylum_counter=:capture_species_counter=:evoltype=D:gtdb_class_counter=c__Alphaproteobacteria--6:gtdb_domain_counter=d__Bacteria--6:gtdb_family_counter=f__Stappiaceae--6:gtdb_genus_counter=g__Pannonibacter--1||g__Roseibium--1||g__Stappia--4:gtdb_order_counter=o__Rhizobiales--6:gtdb_phylum_counter=p__Proteobacteria--6:gtdb_species_counter=s__Pannonibacter phragmitetus--1||s__Roseibium suaedae--1||s__Stappia indica--1||s__Stappia indica_A--1||s__Stappia sp002722295--1||s__Stappia sp003610575--1:heptad_counter=MCP-38H--6:lbd_counter=:lca=d__Bacteria:lca_tree=f__Stappiaceae:name=N807870:ref_name_counter=])0.192:0.0162955[&&NHX:Sample_counter=:Type_counter=GTDB--7:capture_class_counter=:capture_domain_counter=:capture_family_counter=:capture_genus_counter=:capture_order_counter=:capture_phylum_counter=:capture_species_counter=:evoltype=D:gtdb_class_counter=c__Alphaproteobacteria--7:gtdb_domain_counter=d__Bacteria--7:gtdb_family_counter=f__Cohaesibacteraceae--1||f__Stappiaceae--6:gtdb_genus_counter=g__Cohaesibacter--1||g__Pannonibacter--1||g__Roseibium--1||g__Stappia--4:gtdb_order_counter=o__Rhizobiales--7:gtdb_phylum_counter=p__Proteobacteria--7:gtdb_species_counter=s__Cohaesibacter sp900215505--1||s__Pannonibacter phragmitetus--1||s__Roseibium suaedae--1||s__Stappia indica--1||s__Stappia indica_A--1||s__Stappia sp002722295--1||s__Stappia sp003610575--1:heptad_counter=MCP-38H--7:lbd_counter=:lca=d__Bacteria:lca_tree=o__Rhizobiales:name=N807871:ref_name_counter=])0.33:0.0297699[&&NHX:Sample_counter=:Type_counter=GTDB--8:capture_class_counter=:capture_domain_counter=:capture_family_counter=:capture_genus_counter=:capture_order_counter=:capture_phylum_counter=:capture_species_counter=:evoltype=D:gtdb_class_counter=c__Alphaproteobacteria--8:gtdb_domain_counter=d__Bacteria--8:gtdb_family_counter=f__Cohaesibacteraceae--1||f__Stappiaceae--7:gtdb_genus_counter=g__Cohaesibacter--1||g__Pannonibacter--2||g__Roseibium--1||g__Stappia--4:gtdb_order_counter=o__Rhizobiales--8:gtdb_phylum_counter=p__Proteobacteria--8:gtdb_species_counter=s__Cohaesibacter sp900215505--1||s__Pannonibacter phragmitetus--2||s__Roseibium suaedae--1||s__Stappia indica--1||s__Stappia indica_A--1||s__Stappia sp002722295--1||s__Stappia sp003610575--1:heptad_counter=MCP-38H--8:lbd_counter=:lca=d__Bacteria:lca_tree=o__Rhizobiales:name=N807872:ref_name_counter=],(RS_GCF_001720135.1_protein.faa_NZ_MCRJ01000021.1_9@PF00015_full_PFAM.363.542:0.0990003[&&NHX:Type=GTDB:gtdb_class=c__Alphaproteobacteria:gtdb_domain=d__Bacteria:gtdb_family=f__Pleomorphomonadaceae:gtdb_genus=g__Methylobrevis:gtdb_order=o__Rhizobiales:gtdb_phylum=p__Proteobacteria:gtdb_species=s__Methylobrevis pamukkalensis:heptad=MCP-38H:species=d__Bacteria_p__Proteobacteria_c__Alphaproteobacteria_o__Rhizobiales_f__Pleomorphomonadaceae_g__Methylobrevis_s__Methylobrevis pamukkalensis],((((RS_GCF_004362745.1_protein.faa_NZ_SNXY01000008.1_121@PF00015_full_PFAM.368.554:0.146787[&&NHX:Type=GTDB:gtdb_class=c__Alphaproteobacteria:gtdb_domain=d__Bacteria:gtdb_family=f__Pleomorphomonadaceae:gtdb_genus=g__Oharaeibacter:gtdb_order=o__Rhizobiales:gtdb_phylum=p__Proteobacteria:gtdb_species=s__Oharaeibacter diazotrophicus:heptad=MCP-38H:species=d__Bacteria_p__Proteobacteria_c__Alphaproteobacteria_o__Rhizobiales_f__Pleomorphomonadaceae_g__Oharaeibacter_s__Oharaeibacter diazotrophicus],RS_GCF_001927285.1_protein.faa_NZ_MSIG01000006.1_32@PF00015_full_PFAM.372.553:0.145757[&&NHX:Type=GTDB:gtdb_class=c__Alphaproteobacteria:gtdb_domain=d__Bacteria:gtdb_family=f__Pleomorphomonadaceae:gtdb_genus=g__Mongoliimonas:gtdb_order=o__Rhizobiales:gtdb_phylum=p__Proteobacteria:gtdb_species=s__Mongoliimonas terrestris:heptad=MCP-38H:species=d__Bacteria_p__Proteobacteria_c__Alphaproteobacteria_o__Rhizobiales_f__Pleomorphomonadaceae_g__Mongoliimonas_s__Mongoliimonas terrestris])0.203:0.0284058[&&NHX:Sample_counter=:Type_counter=GTDB--2:capture_class_counter=:capture_domain_counter=:capture_family_counter=:capture_genus_counter=:capture_order_counter=:capture_phylum_counter=:capture_species_counter=:evoltype=D:gtdb_class_counter=c__Alphaproteobacteria--2:gtdb_domain_counter=d__Bacteria--2:gtdb_family_counter=f__Pleomorphomonadaceae--2:gtdb_genus_counter=g__Mongoliimonas--1||g__Oharaeibacter--1:gtdb_order_counter=o__Rhizobiales--2:gtdb_phylum_counter=p__Proteobacteria--2:gtdb_species_counter=s__Mongoliimonas terrestris--1||s__Oharaeibacter diazotrophicus--1:heptad_counter=MCP-38H--2:lbd_counter=:lca=d__Bacteria:lca_tree=f__Pleomorphomonadaceae:name=N807876:ref_name_counter=],(RS_GCF_004362745.1_protein.faa_NZ_SNXY01000007.1_182@PF00015_full_PFAM.366.546:0,RS_GCF_004362745.1_protein.faa_NZ_SNXY01000013.1_87@PF00015_full_PFAM.371.551:0[&&NHX:Type=GTDB:gtdb_class=c__Alphaproteobacteria:gtdb_domain=d__Bacteria:gtdb_family=f__Pleomorphomonadaceae:gtdb_genus=g__Oharaeibacter:gtdb_order=o__Rhizobiales:gtdb_phylum=p__Proteobacteria:gtdb_species=s__Oharaeibacter diazotrophicus:heptad=MCP-38H:species=d__Bacteria_p__Proteobacteria_c__Alphaproteobacteria_o__Rhizobiales_f__Pleomorphomonadaceae_g__Oharaeibacter_s__Oharaeibacter diazotrophicus]):0.0805339[&&NHX:Sample_counter=:Type_counter=GTDB--1:capture_class_counter=:capture_domain_counter=:capture_family_counter=:capture_genus_counter=:capture_order_counter=:capture_phylum_counter=:capture_species_counter=:gtdb_class_counter=c__Alphaproteobacteria--1:gtdb_domain_counter=d__Bacteria--1:gtdb_family_counter=f__Pleomorphomonadaceae--1:gtdb_genus_counter=g__Oharaeibacter--1:gtdb_order_counter=o__Rhizobiales--1:gtdb_phylum_counter=p__Proteobacteria--1:gtdb_species_counter=s__Oharaeibacter diazotrophicus--1:heptad_counter=MCP-38H--1:lbd_counter=:lca_tree=s__Oharaeibacter diazotrophicus:name=N807879:ref_name_counter=])0.829:0.0358122[&&NHX:Sample_counter=:Type_counter=GTDB--3:capture_class_counter=:capture_domain_counter=:capture_family_counter=:capture_genus_counter=:capture_order_counter=:capture_phylum_counter=:capture_species_counter=:gtdb_class_counter=c__Alphaproteobacteria--3:gtdb_domain_counter=d__Bacteria--3:gtdb_family_counter=f__Pleomorphomonadaceae--3:gtdb_genus_counter=g__Mongoliimonas--1||g__Oharaeibacter--2:gtdb_order_counter=o__Rhizobiales--3:gtdb_phylum_counter=p__Proteobacteria--3:gtdb_species_counter=s__Mongoliimonas terrestris--1||s__Oharaeibacter diazotrophicus--2:heptad_counter=MCP-38H--3:lbd_counter=:lca_tree=f__Pleomorphomonadaceae:name=N807880:ref_name_counter=],((RS_GCF_001927285.1_protein.faa_NZ_MSIG01000015.1_81@PF00015_full_PFAM.365.551:0.145124[&&NHX:Type=GTDB:gtdb_class=c__Alphaproteobacteria:gtdb_domain=d__Bacteria:gtdb_family=f__Pleomorphomonadaceae:gtdb_genus=g__Mongoliimonas:gtdb_order=o__Rhizobiales:gtdb_phylum=p__Proteobacteria:gtdb_species=s__Mongoliimonas terrestris:heptad=MCP-38H:species=d__Bacteria_p__Proteobacteria_c__Alphaproteobacteria_o__Rhizobiales_f__Pleomorphomonadaceae_g__Mongoliimonas_s__Mongoliimonas terrestris],((RS_GCF_004366315.1_protein.faa_NZ_SOEA01000011.1_187@PF00015_full_PFAM.366.541:0.0632187,((RS_GCF_002844595.1_protein.faa_NZ_PJNW01000018.1_15@PF00015_full_PFAM.361.539:0.0447697[&&NHX:Type=GTDB:gtdb_class=c__Alphaproteobacteria:gtdb_domain=d__Bacteria:gtdb_family=f__Pleomorphomonadaceae:gtdb_genus=g__Pleomorphomonas:gtdb_order=o__Rhizobiales:gtdb_phylum=p__Proteobacteria:gtdb_species=s__Pleomorphomonas diazotrophica:heptad=MCP-38H:species=d__Bacteria_p__Proteobacteria_c__Alphaproteobacteria_o__Rhizobiales_f__Pleomorphomonadaceae_g__Pleomorphomonas_s__Pleomorphomonas diazotrophica],((RS_GCF_011759535.1_protein.faa_NZ_JAAOYT010000002.1_115@PF00015_full_PFAM.365.548:0.0187153[&&NHX:Type=GTDB:gtdb_class=c__Alphaproteobacteria:gtdb_domain=d__Bacteria:gtdb_family=f__Pleomorphomonadaceae:gtdb_genus=g__Pleomorphomonas:gtdb_order=o__Rhizobiales:gtdb_phylum=p__Proteobacteria:gtdb_species=s__Pleomorphomonas sp011759535:heptad=MCP-38H:species=d__Bacteria_p__Proteobacteria_c__Alphaproteobacteria_o__Rhizobiales_f__Pleomorphomonadaceae_g__Pleomorphomonas_s__Pleomorphomonas sp011759535],RS_GCF_000422965.1_protein.faa_NZ_AUHB01000008.1_122@PF00015_full_PFAM.362.544:0.0150594[&&NHX:Type=GTDB:gtdb_class=c__Alphaproteobacteria:gtdb_domain=d__Bacteria:gtdb_family=f__Pleomorphomonadaceae:gtdb_genus=g__Pleomorphomonas:gtdb_order=o__Rhizobiales:gtdb_phylum=p__Proteobacteria:gtdb_species=s__Pleomorphomonas oryzae:heptad=MCP-38H:species=d__Bacteria_p__Proteobacteria_c__Alphaproteobacteria_o__Rhizobiales_f__Pleomorphomonadaceae_g__Pleomorphomonas_s__Pleomorphomonas oryzae])0.882:0.0319425[&&NHX:Sample_counter=:Type_counter=GTDB--2:capture_class_counter=:capture_domain_counter=:capture_family_counter=:capture_genus_counter=:capture_order_counter=:capture_phylum_counter=:capture_species_counter=:evoltype=D:gtdb_class_counter=c__Alphaproteobacteria--2:gtdb_domain_counter=d__Bacteria--2:gtdb_family_counter=f__Pleomorphomonadaceae--2:gtdb_genus_counter=g__Pleomorphomonas--2:gtdb_order_counter=o__Rhizobiales--2:gtdb_phylum_counter=p__Proteobacteria--2:gtdb_species_counter=s__Pleomorphomonas oryzae--1||s__Pleomorphomonas sp011759535--1:heptad_counter=MCP-38H--2:lbd_counter=:lca=d__Bacteria:lca_tree=g__Pleomorphomonas:name=N807886:ref_name_counter=],RS_GCF_004366315.1_protein.faa_NZ_SOEA01000016.1_66@PF00015_full_PFAM.372.554:0.0671618)0.108:0.0234503[&&NHX:Sample_counter=:Type_counter=GTDB--2:capture_class_counter=:capture_domain_counter=:capture_family_counter=:capture_genus_counter=:capture_order_counter=:capture_phylum_counter=:capture_species_counter=:gtdb_class_counter=c__Alphaproteobacteria--2:gtdb_domain_counter=d__Bacteria--2:gtdb_family_counter=f__Pleomorphomonadaceae--2:gtdb_genus_counter=g__Pleomorphomonas--2:gtdb_order_counter=o__Rhizobiales--2:gtdb_phylum_counter=p__Proteobacteria--2:gtdb_species_counter=s__Pleomorphomonas oryzae--1||s__Pleomorphomonas sp011759535--1:heptad_counter=MCP-38H--2:lbd_counter=:lca_tree=g__Pleomorphomonas:name=N807888:ref_name_counter=])0.86:0.0359802[&&NHX:Sample_counter=:Type_counter=GTDB--3:capture_class_counter=:capture_domain_counter=:capture_family_counter=:capture_genus_counter=:capture_order_counter=:capture_phylum_counter=:capture_species_counter=:gtdb_class_counter=c__Alphaproteobacteria--3:gtdb_domain_counter=d__Bacteria--3:gtdb_family_counter=f__Pleomorphomonadaceae--3:gtdb_genus_counter=g__Pleomorphomonas--3:gtdb_order_counter=o__Rhizobiales--3:gtdb_phylum_counter=p__Proteobacteria--3:gtdb_species_counter=s__Pleomorphomonas diazotrophica--1||s__Pleomorphomonas oryzae--1||s__Pleomorphomonas sp011759535--1:heptad_counter=MCP-38H--3:lbd_counter=:lca_tree=g__Pleomorphomonas:name=N807889:ref_name_counter=],GB_GCA_018262575.1_protein.faa_JAGSYU010000220.1_1@PF00015_full_PFAM.359.477:0.0635704)0.934:0.0615521[&&NHX:Sample_counter=:Type_counter=GTDB--3:capture_class_counter=:capture_domain_counter=:capture_family_counter=:capture_genus_counter=:capture_order_counter=:capture_phylum_counter=:capture_species_counter=:gtdb_class_counter=c__Alphaproteobacteria--3:gtdb_domain_counter=d__Bacteria--3:gtdb_family_counter=f__Pleomorphomonadaceae--3:gtdb_genus_counter=g__Pleomorphomonas--3:gtdb_order_counter=o__Rhizobiales--3:gtdb_phylum_counter=p__Proteobacteria--3:gtdb_species_counter=s__Pleomorphomonas diazotrophica--1||s__Pleomorphomonas oryzae--1||s__Pleomorphomonas sp011759535--1:heptad_counter=MCP-38H--3:lbd_counter=:lca_tree=g__Pleomorphomonas:name=N807891:ref_name_counter=])0.785:0.0232394[&&NHX:Sample_counter=:Type_counter=GTDB--3:capture_class_counter=:capture_domain_counter=:capture_family_counter=:capture_genus_counter=:capture_order_counter=:capture_phylum_counter=:capture_species_counter=:gtdb_class_counter=c__Alphaproteobacteria--3:gtdb_domain_counter=d__Bacteria--3:gtdb_family_counter=f__Pleomorphomonadaceae--3:gtdb_genus_counter=g__Pleomorphomonas--3:gtdb_order_counter=o__Rhizobiales--3:gtdb_phylum_counter=p__Proteobacteria--3:gtdb_species_counter=s__Pleomorphomonas diazotrophica--1||s__Pleomorphomonas oryzae--1||s__Pleomorphomonas sp011759535--1:heptad_counter=MCP-38H--3:lbd_counter=:lca_tree=g__Pleomorphomonas:name=N807892:ref_name_counter=],(((RS_GCF_002844595.1_protein.faa_NZ_PJNW01000002.1_116@PF00015_full_PFAM.368.538:0.0462576[&&NHX:Type=GTDB:gtdb_class=c__Alphaproteobacteria:gtdb_domain=d__Bacteria:gtdb_family=f__Pleomorphomonadaceae:gtdb_genus=g__Pleomorphomonas:gtdb_order=o__Rhizobiales:gtdb_phylum=p__Proteobacteria:gtdb_species=s__Pleomorphomonas diazotrophica:heptad=MCP-38H:species=d__Bacteria_p__Proteobacteria_c__Alphaproteobacteria_o__Rhizobiales_f__Pleomorphomonadaceae_g__Pleomorphomonas_s__Pleomorphomonas diazotrophica],GB_GCA_018262575.1_protein.faa_JAGSYU010000034.1_24@PF00015_full_PFAM.371.540:0.0219063[&&NHX:Type=GTDB:gtdb_class=c__Alphaproteobacteria:gtdb_domain=d__Bacteria:gtdb_family=f__Pleomorphomonadaceae:gtdb_genus=g__Pleomorphomonas:gtdb_order=o__Rhizobiales:gtdb_phylum=p__Proteobacteria:gtdb_species=s__Pleomorphomonas sp018262575:heptad=MCP-38H:species=d__Bacteria_p__Proteobacteria_c__Alphaproteobacteria_o__Rhizobiales_f__Pleomorphomonadaceae_g__Pleomorphomonas_s__Pleomorphomonas sp018262575])0.83:0.0176079[&&NHX:Sample_counter=:Type_counter=GTDB--2:capture_class_counter=:capture_domain_counter=:capture_family_counter=:capture_genus_counter=:capture_order_counter=:capture_phylum_counter=:capture_species_counter=:evoltype=D:gtdb_class_counter=c__Alphaproteobacteria--2:gtdb_domain_counter=d__Bacteria--2:gtdb_family_counter=f__Pleomorphomonadaceae--2:gtdb_genus_counter=g__Pleomorphomonas--2:gtdb_order_counter=o__Rhizobiales--2:gtdb_phylum_counter=p__Proteobacteria--2:gtdb_species_counter=s__Pleomorphomonas diazotrophica--1||s__Pleomorphomonas sp018262575--1:heptad_counter=MCP-38H--2:lbd_counter=:lca=d__Bacteria:lca_tree=g__Pleomorphomonas:name=N807895:ref_name_counter=],(RS_GCF_011759535.1_protein.faa_NZ_JAAOYT010000010.1_119@PF00015_full_PFAM.369.547:0.0154119[&&NHX:Type=GTDB:gtdb_class=c__Alphaproteobacteria:gtdb_domain=d__Bacteria:gtdb_family=f__Pleomorphomonadaceae:gtdb_genus=g__Pleomorphomonas:gtdb_order=o__Rhizobiales:gtdb_phylum=p__Proteobacteria:gtdb_species=s__Pleomorphomonas sp011759535:heptad=MCP-38H:species=d__Bacteria_p__Proteobacteria_c__Alphaproteobacteria_o__Rhizobiales_f__Pleomorphomonadaceae_g__Pleomorphomonas_s__Pleomorphomonas sp011759535],RS_GCF_000422965.1_protein.faa_NZ_AUHB01000012.1_19@PF00015_full_PFAM.369.545:0.00680148[&&NHX:Type=GTDB:gtdb_class=c__Alphaproteobacteria:gtdb_domain=d__Bacteria:gtdb_family=f__Pleomorphomonadaceae:gtdb_genus=g__Pleomorphomonas:gtdb_order=o__Rhizobiales:gtdb_phylum=p__Proteobacteria:gtdb_species=s__Pleomorphomonas oryzae:heptad=MCP-38H:species=d__Bacteria_p__Proteobacteria_c__Alphaproteobacteria_o__Rhizobiales_f__Pleomorphomonadaceae_g__Pleomorphomonas_s__Pleomorphomonas oryzae])0.952:0.0326814[&&NHX:Sample_counter=:Type_counter=GTDB--2:capture_class_counter=:capture_domain_counter=:capture_family_counter=:capture_genus_counter=:capture_order_counter=:capture_phylum_counter=:capture_species_counter=:evoltype=D:gtdb_class_counter=c__Alphaproteobacteria--2:gtdb_domain_counter=d__Bacteria--2:gtdb_family_counter=f__Pleomorphomonadaceae--2:gtdb_genus_counter=g__Pleomorphomonas--2:gtdb_order_counter=o__Rhizobiales--2:gtdb_phylum_counter=p__Proteobacteria--2:gtdb_species_counter=s__Pleomorphomonas oryzae--1||s__Pleomorphomonas sp011759535--1:heptad_counter=MCP-38H--2:lbd_counter=:lca=d__Bacteria:lca_tree=g__Pleomorphomonas:name=N807898:ref_name_counter=])0.157:0.0112529[&&NHX:Sample_counter=:Type_counter=GTDB--4:capture_class_counter=:capture_domain_counter=:capture_family_counter=:capture_genus_counter=:capture_order_counter=:capture_phylum_counter=:capture_species_counter=:evoltype=D:gtdb_class_counter=c__Alphaproteobacteria--4:gtdb_domain_counter=d__Bacteria--4:gtdb_family_counter=f__Pleomorphomonadaceae--4:gtdb_genus_counter=g__Pleomorphomonas--4:gtdb_order_counter=o__Rhizobiales--4:gtdb_phylum_counter=p__Proteobacteria--4:gtdb_species_counter=s__Pleomorphomonas diazotrophica--1||s__Pleomorphomonas oryzae--1||s__Pleomorphomonas sp011759535--1||s__Pleomorphomonas sp018262575--1:heptad_counter=MCP-38H--4:lbd_counter=:lca=d__Bacteria:lca_tree=g__Pleomorphomonas:name=N807899:ref_name_counter=],RS_GCF_004366315.1_protein.faa_NZ_SOEA01000005.1_216@PF00015_full_PFAM.381.547:0.0140699[&&NHX:Type=GTDB:gtdb_class=c__Alphaproteobacteria:gtdb_domain=d__Bacteria:gtdb_family=f__Pleomorphomonadaceae:gtdb_genus=g__Pleomorphomonas:gtdb_order=o__Rhizobiales:gtdb_phylum=p__Proteobacteria:gtdb_species=s__Pleomorphomonas sp004366315:heptad=MCP-38H:species=d__Bacteria_p__Proteobacteria_c__Alphaproteobacteria_o__Rhizobiales_f__Pleomorphomonadaceae_g__Pleomorphomonas_s__Pleomorphomonas sp004366315])0.993:0.0851175[&&NHX:Sample_counter=:Type_counter=GTDB--5:capture_class_counter=:capture_domain_counter=:capture_family_counter=:capture_genus_counter=:capture_order_counter=:capture_phylum_counter=:capture_species_counter=:evoltype=D:gtdb_class_counter=c__Alphaproteobacteria--5:gtdb_domain_counter=d__Bacteria--5:gtdb_family_counter=f__Pleomorphomonadaceae--5:gtdb_genus_counter=g__Pleomorphomonas--5:gtdb_order_counter=o__Rhizobiales--5:gtdb_phylum_counter=p__Proteobacteria--5:gtdb_species_counter=s__Pleomorphomonas diazotrophica--1||s__Pleomorphomonas oryzae--1||s__Pleomorphomonas sp004366315--1||s__Pleomorphomonas sp011759535--1||s__Pleomorphomonas sp018262575--1:heptad_counter=MCP-38H--5:lbd_counter=:lca=d__Bacteria:lca_tree=g__Pleomorphomonas:name=N807901:ref_name_counter=])0.973:0.0672036[&&NHX:Sample_counter=:Type_counter=GTDB--8:capture_class_counter=:capture_domain_counter=:capture_family_counter=:capture_genus_counter=:capture_order_counter=:capture_phylum_counter=:capture_species_counter=:gtdb_class_counter=c__Alphaproteobacteria--8:gtdb_domain_counter=d__Bacteria--8:gtdb_family_counter=f__Pleomorphomonadaceae--8:gtdb_genus_counter=g__Pleomorphomonas--8:gtdb_order_counter=o__Rhizobiales--8:gtdb_phylum_counter=p__Proteobacteria--8:gtdb_species_counter=s__Pleomorphomonas diazotrophica--2||s__Pleomorphomonas oryzae--2||s__Pleomorphomonas sp004366315--1||s__Pleomorphomonas sp011759535--2||s__Pleomorphomonas sp018262575--1:heptad_counter=MCP-38H--8:lbd_counter=:lca_tree=g__Pleomorphomonas:name=N807902:ref_name_counter=])0.718:0.0125025[&&NHX:Sample_counter=:Type_counter=GTDB--9:capture_class_counter=:capture_domain_counter=:capture_family_counter=:capture_genus_counter=:capture_order_counter=:capture_phylum_counter=:capture_species_counter=:gtdb_class_counter=c__Alphaproteobacteria--9:gtdb_domain_counter=d__Bacteria--9:gtdb_family_counter=f__Pleomorphomonadaceae--9:gtdb_genus_counter=g__Mongoliimonas--1||g__Pleomorphomonas--8:gtdb_order_counter=o__Rhizobiales--9:gtdb_phylum_counter=p__Proteobacteria--9:gtdb_species_counter=s__Mongoliimonas terrestris--1||s__Pleomorphomonas diazotrophica--2||s__Pleomorphomonas oryzae--2||s__Pleomorphomonas sp004366315--1||s__Pleomorphomonas sp011759535--2||s__Pleomorphomonas sp018262575--1:heptad_counter=MCP-38H--9:lbd_counter=:lca_tree=f__Pleomorphomonadaceae:name=N807903:ref_name_counter=],(RS_GCF_000425185.1_protein.faa_NZ_AULH01000005.1_17@PF00015_full_PFAM.369.553:0.194755[&&NHX:Type=GTDB:gtdb_class=c__Alphaproteobacteria:gtdb_domain=d__Bacteria:gtdb_family=f__Pleomorphomonadaceae:gtdb_genus=g__Pleomorphomonas:gtdb_order=o__Rhizobiales:gtdb_phylum=p__Proteobacteria:gtdb_species=s__Pleomorphomonas koreensis:heptad=MCP-38H:species=d__Bacteria_p__Proteobacteria_c__Alphaproteobacteria_o__Rhizobiales_f__Pleomorphomonadaceae_g__Pleomorphomonas_s__Pleomorphomonas koreensis],((GB_GCA_018262505.1_protein.faa_JAGSYV010000130.1_10@PF00015_full_PFAM.371.552:0.0365114[&&NHX:Type=GTDB:gtdb_class=c__Alphaproteobacteria:gtdb_domain=d__Bacteria:gtdb_family=f__Pleomorphomonadaceae:gtdb_genus=g__Pleomorphomonas:gtdb_order=o__Rhizobiales:gtdb_phylum=p__Proteobacteria:gtdb_species=s__Pleomorphomonas sp018262505:heptad=MCP-38H:species=d__Bacteria_p__Proteobacteria_c__Alphaproteobacteria_o__Rhizobiales_f__Pleomorphomonadaceae_g__Pleomorphomonas_s__Pleomorphomonas sp018262505],(RS_GCF_011759535.1_protein.faa_NZ_JAAOYT010000002.1_138@PF00015_full_PFAM.369.553:0.0114471[&&NHX:Type=GTDB:gtdb_class=c__Alphaproteobacteria:gtdb_domain=d__Bacteria:gtdb_family=f__Pleomorphomonadaceae:gtdb_genus=g__Pleomorphomonas:gtdb_order=o__Rhizobiales:gtdb_phylum=p__Proteobacteria:gtdb_species=s__Pleomorphomonas sp011759535:heptad=MCP-38H:species=d__Bacteria_p__Proteobacteria_c__Alphaproteobacteria_o__Rhizobiales_f__Pleomorphomonadaceae_g__Pleomorphomonas_s__Pleomorphomonas sp011759535],RS_GCF_000422965.1_protein.faa_NZ_AUHB01000008.1_97@PF00015_full_PFAM.369.553:0.00840959[&&NHX:Type=GTDB:gtdb_class=c__Alphaproteobacteria:gtdb_domain=d__Bacteria:gtdb_family=f__Pleomorphomonadaceae:gtdb_genus=g__Pleomorphomonas:gtdb_order=o__Rhizobiales:gtdb_phylum=p__Proteobacteria:gtdb_species=s__Pleomorphomonas oryzae:heptad=MCP-38H:species=d__Bacteria_p__Proteobacteria_c__Alphaproteobacteria_o__Rhizobiales_f__Pleomorphomonadaceae_g__Pleomorphomonas_s__Pleomorphomonas oryzae])0.946:0.0298889[&&NHX:Sample_counter=:Type_counter=GTDB--2:capture_class_counter=:capture_domain_counter=:capture_family_counter=:capture_genus_counter=:capture_order_counter=:capture_phylum_counter=:capture_species_counter=:evoltype=D:gtdb_class_counter=c__Alphaproteobacteria--2:gtdb_domain_counter=d__Bacteria--2:gtdb_family_counter=f__Pleomorphomonadaceae--2:gtdb_genus_counter=g__Pleomorphomonas--2:gtdb_order_counter=o__Rhizobiales--2:gtdb_phylum_counter=p__Proteobacteria--2:gtdb_species_counter=s__Pleomorphomonas oryzae--1||s__Pleomorphomonas sp011759535--1:heptad_counter=MCP-38H--2:lbd_counter=:lca=d__Bacteria:lca_tree=g__Pleomorphomonas:name=N807908:ref_name_counter=])0.953:0.0446453[&&NHX:Sample_counter=:Type_counter=GTDB--3:capture_class_counter=:capture_domain_counter=:capture_family_counter=:capture_genus_counter=:capture_order_counter=:capture_phylum_counter=:capture_species_counter=:evoltype=D:gtdb_class_counter=c__Alphaproteobacteria--3:gtdb_domain_counter=d__Bacteria--3:gtdb_family_counter=f__Pleomorphomonadaceae--3:gtdb_genus_counter=g__Pleomorphomonas--3:gtdb_order_counter=o__Rhizobiales--3:gtdb_phylum_counter=p__Proteobacteria--3:gtdb_species_counter=s__Pleomorphomonas oryzae--1||s__Pleomorphomonas sp011759535--1||s__Pleomorphomonas sp018262505--1:heptad_counter=MCP-38H--3:lbd_counter=:lca=d__Bacteria:lca_tree=g__Pleomorphomonas:name=N807909:ref_name_counter=],(RS_GCF_004366315.1_protein.faa_NZ_SOEA01000025.1_14@PF00015_full_PFAM.368.552:0.0372608[&&NHX:Type=GTDB:gtdb_class=c__Alphaproteobacteria:gtdb_domain=d__Bacteria:gtdb_family=f__Pleomorphomonadaceae:gtdb_genus=g__Pleomorphomonas:gtdb_order=o__Rhizobiales:gtdb_phylum=p__Proteobacteria:gtdb_species=s__Pleomorphomonas sp004366315:heptad=MCP-38H:species=d__Bacteria_p__Proteobacteria_c__Alphaproteobacteria_o__Rhizobiales_f__Pleomorphomonadaceae_g__Pleomorphomonas_s__Pleomorphomonas sp004366315],(RS_GCF_000422965.1_protein.faa_NZ_AUHB01000008.1_69@PF00015_full_PFAM.364.548:0.0582281[&&NHX:Type=GTDB:gtdb_class=c__Alphaproteobacteria:gtdb_domain=d__Bacteria:gtdb_family=f__Pleomorphomonadaceae:gtdb_genus=g__Pleomorphomonas:gtdb_order=o__Rhizobiales:gtdb_phylum=p__Proteobacteria:gtdb_species=s__Pleomorphomonas oryzae:heptad=MCP-38H:species=d__Bacteria_p__Proteobacteria_c__Alphaproteobacteria_o__Rhizobiales_f__Pleomorphomonadaceae_g__Pleomorphomonas_s__Pleomorphomonas oryzae],GB_GCA_018262575.1_protein.faa_JAGSYU010000152.1_1@PF00015_full_PFAM.370.550:0.00840277[&&NHX:Type=GTDB:gtdb_class=c__Alphaproteobacteria:gtdb_domain=d__Bacteria:gtdb_family=f__Pleomorphomonadaceae:gtdb_genus=g__Pleomorphomonas:gtdb_order=o__Rhizobiales:gtdb_phylum=p__Proteobacteria:gtdb_species=s__Pleomorphomonas sp018262575:heptad=MCP-38H:species=d__Bacteria_p__Proteobacteria_c__Alphaproteobacteria_o__Rhizobiales_f__Pleomorphomonadaceae_g__Pleomorphomonas_s__Pleomorphomonas sp018262575])0.782:0.01317[&&NHX:Sample_counter=:Type_counter=GTDB--2:capture_class_counter=:capture_domain_counter=:capture_family_counter=:capture_genus_counter=:capture_order_counter=:capture_phylum_counter=:capture_species_counter=:evoltype=D:gtdb_class_counter=c__Alphaproteobacteria--2:gtdb_domain_counter=d__Bacteria--2:gtdb_family_counter=f__Pleomorphomonadaceae--2:gtdb_genus_counter=g__Pleomorphomonas--2:gtdb_order_counter=o__Rhizobiales--2:gtdb_phylum_counter=p__Proteobacteria--2:gtdb_species_counter=s__Pleomorphomonas oryzae--1||s__Pleomorphomonas sp018262575--1:heptad_counter=MCP-38H--2:lbd_counter=:lca=d__Bacteria:lca_tree=g__Pleomorphomonas:name=N807913:ref_name_counter=])0.7:0.011079[&&NHX:Sample_counter=:Type_counter=GTDB--3:capture_class_counter=:capture_domain_counter=:capture_family_counter=:capture_genus_counter=:capture_order_counter=:capture_phylum_counter=:capture_species_counter=:evoltype=D:gtdb_class_counter=c__Alphaproteobacteria--3:gtdb_domain_counter=d__Bacteria--3:gtdb_family_counter=f__Pleomorphomonadaceae--3:gtdb_genus_counter=g__Pleomorphomonas--3:gtdb_order_counter=o__Rhizobiales--3:gtdb_phylum_counter=p__Proteobacteria--3:gtdb_species_counter=s__Pleomorphomonas oryzae--1||s__Pleomorphomonas sp004366315--1||s__Pleomorphomonas sp018262575--1:heptad_counter=MCP-38H--3:lbd_counter=:lca=d__Bacteria:lca_tree=g__Pleomorphomonas:name=N807914:ref_name_counter=])0.782:0.049612[&&NHX:Sample_counter=:Type_counter=GTDB--6:capture_class_counter=:capture_domain_counter=:capture_family_counter=:capture_genus_counter=:capture_order_counter=:capture_phylum_counter=:capture_species_counter=:evoltype=D:gtdb_class_counter=c__Alphaproteobacteria--6:gtdb_domain_counter=d__Bacteria--6:gtdb_family_counter=f__Pleomorphomonadaceae--6:gtdb_genus_counter=g__Pleomorphomonas--6:gtdb_order_counter=o__Rhizobiales--6:gtdb_phylum_counter=p__Proteobacteria--6:gtdb_species_counter=s__Pleomorphomonas oryzae--2||s__Pleomorphomonas sp004366315--1||s__Pleomorphomonas sp011759535--1||s__Pleomorphomonas sp018262505--1||s__Pleomorphomonas sp018262575--1:heptad_counter=MCP-38H--6:lbd_counter=:lca=d__Bacteria:lca_tree=g__Pleomorphomonas:name=N807915:ref_name_counter=])0.952:0.0497373[&&NHX:Sample_counter=:Type_counter=GTDB--7:capture_class_counter=:capture_domain_counter=:capture_family_counter=:capture_genus_counter=:capture_order_counter=:capture_phylum_counter=:capture_species_counter=:evoltype=D:gtdb_class_counter=c__Alphaproteobacteria--7:gtdb_domain_counter=d__Bacteria--7:gtdb_family_counter=f__Pleomorphomonadaceae--7:gtdb_genus_counter=g__Pleomorphomonas--7:gtdb_order_counter=o__Rhizobiales--7:gtdb_phylum_counter=p__Proteobacteria--7:gtdb_species_counter=s__Pleomorphomonas koreensis--1||s__Pleomorphomonas oryzae--2||s__Pleomorphomonas sp004366315--1||s__Pleomorphomonas sp011759535--1||s__Pleomorphomonas sp018262505--1||s__Pleomorphomonas sp018262575--1:heptad_counter=MCP-38H--7:lbd_counter=:lca=d__Bacteria:lca_tree=g__Pleomorphomonas:name=N807916:ref_name_counter=])0.846:0.0306363[&&NHX:Sample_counter=:Type_counter=GTDB--16:capture_class_counter=:capture_domain_counter=:capture_family_counter=:capture_genus_counter=:capture_order_counter=:capture_phylum_counter=:capture_species_counter=:gtdb_class_counter=c__Alphaproteobacteria--16:gtdb_domain_counter=d__Bacteria--16:gtdb_family_counter=f__Pleomorphomonadaceae--16:gtdb_genus_counter=g__Mongoliimonas--1||g__Pleomorphomonas--15:gtdb_order_counter=o__Rhizobiales--16:gtdb_phylum_counter=p__Proteobacteria--16:gtdb_species_counter=s__Mongoliimonas terrestris--1||s__Pleomorphomonas diazotrophica--2||s__Pleomorphomonas koreensis--1||s__Pleomorphomonas oryzae--4||s__Pleomorphomonas sp004366315--2||s__Pleomorphomonas sp011759535--3||s__Pleomorphomonas sp018262505--1||s__Pleomorphomonas sp018262575--2:heptad_counter=MCP-38H--16:lbd_counter=:lca_tree=g__Pleomorphomonas:name=N807917:ref_name_counter=])0.935:0.0433962[&&NHX:Sample_counter=:Type_counter=GTDB--19:capture_class_counter=:capture_domain_counter=:capture_family_counter=:capture_genus_counter=:capture_order_counter=:capture_phylum_counter=:capture_species_counter=:gtdb_class_counter=c__Alphaproteobacteria--19:gtdb_domain_counter=d__Bacteria--19:gtdb_family_counter=f__Pleomorphomonadaceae--19:gtdb_genus_counter=g__Mongoliimonas--2||g__Oharaeibacter--2||g__Pleomorphomonas--15:gtdb_order_counter=o__Rhizobiales--19:gtdb_phylum_counter=p__Proteobacteria--19:gtdb_species_counter=s__Mongoliimonas terrestris--2||s__Oharaeibacter diazotrophicus--2||s__Pleomorphomonas diazotrophica--2||s__Pleomorphomonas koreensis--1||s__Pleomorphomonas oryzae--4||s__Pleomorphomonas sp004366315--2||s__Pleomorphomonas sp011759535--3||s__Pleomorphomonas sp018262505--1||s__Pleomorphomonas sp018262575--2:heptad_counter=MCP-38H--19:lbd_counter=:lca_tree=f__Pleomorphomonadaceae:name=N807918:ref_name_counter=],RS_GCF_004362745.1_protein.faa_NZ_SNXY01000009.1_467@PF00015_full_PFAM.368.553:0.0151176[&&NHX:Type=GTDB:gtdb_class=c__Alphaproteobacteria:gtdb_domain=d__Bacteria:gtdb_family=f__Pleomorphomonadaceae:gtdb_genus=g__Oharaeibacter:gtdb_order=o__Rhizobiales:gtdb_phylum=p__Proteobacteria:gtdb_species=s__Oharaeibacter diazotrophicus:heptad=MCP-38H:species=d__Bacteria_p__Proteobacteria_c__Alphaproteobacteria_o__Rhizobiales_f__Pleomorphomonadaceae_g__Oharaeibacter_s__Oharaeibacter diazotrophicus])0.911:0.0464932[&&NHX:Sample_counter=:Type_counter=GTDB--20:capture_class_counter=:capture_domain_counter=:capture_family_counter=:capture_genus_counter=:capture_order_counter=:capture_phylum_counter=:capture_species_counter=:gtdb_class_counter=c__Alphaproteobacteria--20:gtdb_domain_counter=d__Bacteria--20:gtdb_family_counter=f__Pleomorphomonadaceae--20:gtdb_genus_counter=g__Mongoliimonas--2||g__Oharaeibacter--3||g__Pleomorphomonas--15:gtdb_order_counter=o__Rhizobiales--20:gtdb_phylum_counter=p__Proteobacteria--20:gtdb_species_counter=s__Mongoliimonas terrestris--2||s__Oharaeibacter diazotrophicus--3||s__Pleomorphomonas diazotrophica--2||s__Pleomorphomonas koreensis--1||s__Pleomorphomonas oryzae--4||s__Pleomorphomonas sp004366315--2||s__Pleomorphomonas sp011759535--3||s__Pleomorphomonas sp018262505--1||s__Pleomorphomonas sp018262575--2:heptad_counter=MCP-38H--20:lbd_counter=:lca_tree=f__Pleomorphomonadaceae:name=N807920:ref_name_counter=])0.861:0.0264769[&&NHX:Sample_counter=:Type_counter=GTDB--21:capture_class_counter=:capture_domain_counter=:capture_family_counter=:capture_genus_counter=:capture_order_counter=:capture_phylum_counter=:capture_species_counter=:gtdb_class_counter=c__Alphaproteobacteria--21:gtdb_domain_counter=d__Bacteria--21:gtdb_family_counter=f__Pleomorphomonadaceae--21:gtdb_genus_counter=g__Methylobrevis--1||g__Mongoliimonas--2||g__Oharaeibacter--3||g__Pleomorphomonas--15:gtdb_order_counter=o__Rhizobiales--21:gtdb_phylum_counter=p__Proteobacteria--21:gtdb_species_counter=s__Methylobrevis pamukkalensis--1||s__Mongoliimonas terrestris--2||s__Oharaeibacter diazotrophicus--3||s__Pleomorphomonas diazotrophica--2||s__Pleomorphomonas koreensis--1||s__Pleomorphomonas oryzae--4||s__Pleomorphomonas sp004366315--2||s__Pleomorphomonas sp011759535--3||s__Pleomorphomonas sp018262505--1||s__Pleomorphomonas sp018262575--2:heptad_counter=MCP-38H--21:lbd_counter=:lca_tree=f__Pleomorphomonadaceae:name=N807921:ref_name_counter=])0.963:0.0763429[&&NHX:Sample_counter=:Type_counter=GTDB--29:capture_class_counter=:capture_domain_counter=:capture_family_counter=:capture_genus_counter=:capture_order_counter=:capture_phylum_counter=:capture_species_counter=:gtdb_class_counter=c__Alphaproteobacteria--29:gtdb_domain_counter=d__Bacteria--29:gtdb_family_counter=f__Cohaesibacteraceae--1||f__Pleomorphomonadaceae--21||f__Stappiaceae--7:gtdb_genus_counter=g__Cohaesibacter--1||g__Methylobrevis--1||g__Mongoliimonas--2||g__Oharaeibacter--3||g__Pannonibacter--2||g__Pleomorphomonas--15||g__Roseibium--1||g__Stappia--4:gtdb_order_counter=o__Rhizobiales--29:gtdb_phylum_counter=p__Proteobacteria--29:gtdb_species_counter=s__Cohaesibacter sp900215505--1||s__Methylobrevis pamukkalensis--1||s__Mongoliimonas terrestris--2||s__Oharaeibacter diazotrophicus--3||s__Pannonibacter phragmitetus--2||s__Pleomorphomonas diazotrophica--2||s__Pleomorphomonas koreensis--1||s__Pleomorphomonas oryzae--4||s__Pleomorphomonas sp004366315--2||s__Pleomorphomonas sp011759535--3||s__Pleomorphomonas sp018262505--1||s__Pleomorphomonas sp018262575--2||s__Roseibium suaedae--1||s__Stappia indica--1||s__Stappia indica_A--1||s__Stappia sp002722295--1||s__Stappia sp003610575--1:heptad_counter=MCP-38H--29:lbd_counter=:lca_tree=o__Rhizobiales:name=N807922:ref_name_counter=])0.749:0.0523496[&&NHX:Sample_counter=:Type_counter=GTDB--36:capture_class_counter=:capture_domain_counter=:capture_family_counter=:capture_genus_counter=:capture_order_counter=:capture_phylum_counter=:capture_species_counter=:evoltype=D:gtdb_class_counter=c__Alphaproteobacteria--36:gtdb_domain_counter=d__Bacteria--36:gtdb_family_counter=f__Cohaesibacteraceae--1||f__Pleomorphomonadaceae--28||f__Stappiaceae--7:gtdb_genus_counter=g__Cohaesibacter--1||g__Methylobrevis--1||g__Mongoliimonas--2||g__Oharaeibacter--3||g__Pannonibacter--2||g__Pleomorphomonas--22||g__Roseibium--1||g__Stappia--4:gtdb_order_counter=o__Rhizobiales--36:gtdb_phylum_counter=p__Proteobacteria--36:gtdb_species_counter=s__Cohaesibacter sp900215505--1||s__Methylobrevis pamukkalensis--1||s__Mongoliimonas terrestris--2||s__Oharaeibacter diazotrophicus--3||s__Pannonibacter phragmitetus--2||s__Pleomorphomonas diazotrophica--3||s__Pleomorphomonas koreensis--2||s__Pleomorphomonas oryzae--5||s__Pleomorphomonas sp004366315--3||s__Pleomorphomonas sp011759535--4||s__Pleomorphomonas sp018262505--2||s__Pleomorphomonas sp018262575--3||s__Roseibium suaedae--1||s__Stappia indica--1||s__Stappia indica_A--1||s__Stappia sp002722295--1||s__Stappia sp003610575--1:heptad_counter=MCP-38H--36:lbd_counter=:lca=d__Bacteria:lca_tree=o__Rhizobiales:name=N807923:ref_name_counter=])0.95:0.0531392[&&NHX:Sample_counter=:Type_counter=GTDB--40:capture_class_counter=:capture_domain_counter=:capture_family_counter=:capture_genus_counter=:capture_order_counter=:capture_phylum_counter=:capture_species_counter=:evoltype=D:gtdb_class_counter=c__Alphaproteobacteria--40:gtdb_domain_counter=d__Bacteria--40:gtdb_family_counter=f__Cohaesibacteraceae--1||f__Phreatobacteraceae--1||f__Pleomorphomonadaceae--30||f__Stappiaceae--8:gtdb_genus_counter=g__Cohaesibacter--1||g__Methylobrevis--1||g__Mongoliimonas--4||g__Oharaeibacter--3||g__Pannonibacter--3||g__Phreatobacter--1||g__Pleomorphomonas--22||g__Roseibium--1||g__Stappia--4:gtdb_order_counter=o__Rhizobiales--40:gtdb_phylum_counter=p__Proteobacteria--40:gtdb_species_counter=s__Cohaesibacter sp900215505--1||s__Methylobrevis pamukkalensis--1||s__Mongoliimonas rhizosphaerae--1||s__Mongoliimonas terrestris--3||s__Oharaeibacter diazotrophicus--3||s__Pannonibacter phragmitetus--2||s__Pannonibacter sp009915765--1||s__Phreatobacter oligotrophus--1||s__Pleomorphomonas diazotrophica--3||s__Pleomorphomonas koreensis--2||s__Pleomorphomonas oryzae--5||s__Pleomorphomonas sp004366315--3||s__Pleomorphomonas sp011759535--4||s__Pleomorphomonas sp018262505--2||s__Pleomorphomonas sp018262575--3||s__Roseibium suaedae--1||s__Stappia indica--1||s__Stappia indica_A--1||s__Stappia sp002722295--1||s__Stappia sp003610575--1:heptad_counter=MCP-38H--40:lbd_counter=:lca=d__Bacteria:lca_tree=o__Rhizobiales:name=N807924:ref_name_counter=],(RS_GCF_005144885.1_protein.faa_NZ_CP039690.1_4184@PF00015_full_PFAM.292.472:0.128313[&&NHX:Type=GTDB:gtdb_class=c__Alphaproteobacteria:gtdb_domain=d__Bacteria:gtdb_family=f__Phreatobacteraceae:gtdb_genus=g__Phreatobacter:gtdb_order=o__Rhizobiales:gtdb_phylum=p__Proteobacteria:gtdb_species=s__Phreatobacter stygius:heptad=MCP-38H:species=d__Bacteria_p__Proteobacteria_c__Alphaproteobacteria_o__Rhizobiales_f__Phreatobacteraceae_g__Phreatobacter_s__Phreatobacter stygius],((RS_GCF_015904235.1_protein.faa_NZ_JADZLT010000040.1_428@PF00015_full_PFAM.368.543:0.274239[&&NHX:Type=GTDB:gtdb_class=c__Alphaproteobacteria:gtdb_domain=d__Bacteria:gtdb_family=f__Pleomorphomonadaceae:gtdb_genus=g__L22:gtdb_order=o__Rhizobiales:gtdb_phylum=p__Proteobacteria:gtdb_species=s__L22 sp015904235:heptad=MCP-38H:species=d__Bacteria_p__Proteobacteria_c__Alphaproteobacteria_o__Rhizobiales_f__Pleomorphomonadaceae_g__L22_s__L22 sp015904235],(RS_GCF_003966695.1_protein.faa_NZ_AP018827.1_1801@PF00015_full_PFAM.294.473:0.134062[&&NHX:Type=GTDB:gtdb_class=c__Alphaproteobacteria:gtdb_domain=d__Bacteria:gtdb_family=f__Caulobacteraceae:gtdb_genus=g__Asticcacaulis:gtdb_order=o__Caulobacterales:gtdb_phylum=p__Proteobacteria:gtdb_species=s__Asticcacaulis excentricus_A:heptad=MCP-38H:species=d__Bacteria_p__Proteobacteria_c__Alphaproteobacteria_o__Caulobacterales_f__Caulobacteraceae_g__Asticcacaulis_s__Asticcacaulis excentricus_A],(RS_GCF_000495855.1_protein.faa_NZ_AWGF01000001.1_594@PF00015_full_PFAM.294.464:0.0505157[&&NHX:Type=GTDB:gtdb_class=c__Alphaproteobacteria:gtdb_domain=d__Bacteria:gtdb_family=f__Caulobacteraceae:gtdb_genus=g__Asticcacaulis:gtdb_order=o__Caulobacterales:gtdb_phylum=p__Proteobacteria:gtdb_species=s__Asticcacaulis sp000495855:heptad=MCP-38H:species=d__Bacteria_p__Proteobacteria_c__Alphaproteobacteria_o__Caulobacterales_f__Caulobacteraceae_g__Asticcacaulis_s__Asticcacaulis sp000495855],RS_GCF_003053985.1_protein.faa_NZ_QBKE01000002.1_59@PF00015_full_PFAM.295.469:0.0378374[&&NHX:Type=GTDB:gtdb_class=c__Alphaproteobacteria:gtdb_domain=d__Bacteria:gtdb_family=f__Caulobacteraceae:gtdb_genus=g__Asticcacaulis:gtdb_order=o__Caulobacterales:gtdb_phylum=p__Proteobacteria:gtdb_species=s__Asticcacaulis sp003053985:heptad=MCP-38H:species=d__Bacteria_p__Proteobacteria_c__Alphaproteobacteria_o__Caulobacterales_f__Caulobacteraceae_g__Asticcacaulis_s__Asticcacaulis sp003053985])0.874:0.0457168[&&NHX:Sample_counter=:Type_counter=GTDB--2:capture_class_counter=:capture_domain_counter=:capture_family_counter=:capture_genus_counter=:capture_order_counter=:capture_phylum_counter=:capture_species_counter=:evoltype=D:gtdb_class_counter=c__Alphaproteobacteria--2:gtdb_domain_counter=d__Bacteria--2:gtdb_family_counter=f__Caulobacteraceae--2:gtdb_genus_counter=g__Asticcacaulis--2:gtdb_order_counter=o__Caulobacterales--2:gtdb_phylum_counter=p__Proteobacteria--2:gtdb_species_counter=s__Asticcacaulis sp000495855--1||s__Asticcacaulis sp003053985--1:heptad_counter=MCP-38H--2:lbd_counter=:lca=d__Bacteria:lca_tree=g__Asticcacaulis:name=N807930:ref_name_counter=])0.986:0.156254[&&NHX:Sample_counter=:Type_counter=GTDB--3:capture_class_counter=:capture_domain_counter=:capture_family_counter=:capture_genus_counter=:capture_order_counter=:capture_phylum_counter=:capture_species_counter=:evoltype=D:gtdb_class_counter=c__Alphaproteobacteria--3:gtdb_domain_counter=d__Bacteria--3:gtdb_family_counter=f__Caulobacteraceae--3:gtdb_genus_counter=g__Asticcacaulis--3:gtdb_order_counter=o__Caulobacterales--3:gtdb_phylum_counter=p__Proteobacteria--3:gtdb_species_counter=s__Asticcacaulis excentricus_A--1||s__Asticcacaulis sp000495855--1||s__Asticcacaulis sp003053985--1:heptad_counter=MCP-38H--3:lbd_counter=:lca=d__Bacteria:lca_tree=g__Asticcacaulis:name=N807931:ref_name_counter=])0.138:0.0633284[&&NHX:Sample_counter=:Type_counter=GTDB--4:capture_class_counter=:capture_domain_counter=:capture_family_counter=:capture_genus_counter=:capture_order_counter=:capture_phylum_counter=:capture_species_counter=:evoltype=D:gtdb_class_counter=c__Alphaproteobacteria--4:gtdb_domain_counter=d__Bacteria--4:gtdb_family_counter=f__Caulobacteraceae--3||f__Pleomorphomonadaceae--1:gtdb_genus_counter=g__Asticcacaulis--3||g__L22--1:gtdb_order_counter=o__Caulobacterales--3||o__Rhizobiales--1:gtdb_phylum_counter=p__Proteobacteria--4:gtdb_species_counter=s__Asticcacaulis excentricus_A--1||s__Asticcacaulis sp000495855--1||s__Asticcacaulis sp003053985--1||s__L22 sp015904235--1:heptad_counter=MCP-38H--4:lbd_counter=:lca=d__Bacteria:lca_tree=c__Alphaproteobacteria:name=N807932:ref_name_counter=],(RS_GCF_014205675.1_protein.faa_NZ_JACIIX010000008.1_124@PF00015_full_PFAM.501.679:2.1398e-05[&&NHX:Type=GTDB:gtdb_class=c__Alphaproteobacteria:gtdb_domain=d__Bacteria:gtdb_family=f__Rhodospirillaceae:gtdb_genus=g__Novispirillum:gtdb_order=o__Rhodospirillales:gtdb_phylum=p__Proteobacteria:gtdb_species=s__Novispirillum itersonii_A:heptad=MCP-38H:species=d__Bacteria_p__Proteobacteria_c__Alphaproteobacteria_o__Rhodospirillales_f__Rhodospirillaceae_g__Novispirillum_s__Novispirillum itersonii_A],RS_GCF_000381985.1_protein.faa_NZ_KB907339.1_155@PF00015_full_PFAM.499.674:0.0614374[&&NHX:Type=GTDB:gtdb_class=c__Alphaproteobacteria:gtdb_domain=d__Bacteria:gtdb_family=f__Rhodospirillaceae:gtdb_genus=g__Novispirillum:gtdb_order=o__Rhodospirillales:gtdb_phylum=p__Proteobacteria:gtdb_species=s__Novispirillum itersonii:heptad=MCP-38H:species=d__Bacteria_p__Proteobacteria_c__Alphaproteobacteria_o__Rhodospirillales_f__Rhodospirillaceae_g__Novispirillum_s__Novispirillum itersonii])0.998:0.18065[&&NHX:Sample_counter=:Type_counter=GTDB--2:capture_class_counter=:capture_domain_counter=:capture_family_counter=:capture_genus_counter=:capture_order_counter=:capture_phylum_counter=:capture_species_counter=:evoltype=D:gtdb_class_counter=c__Alphaproteobacteria--2:gtdb_domain_counter=d__Bacteria--2:gtdb_family_counter=f__Rhodospirillaceae--2:gtdb_genus_counter=g__Novispirillum--2:gtdb_order_counter=o__Rhodospirillales--2:gtdb_phylum_counter=p__Proteobacteria--2:gtdb_species_counter=s__Novispirillum itersonii--1||s__Novispirillum itersonii_A--1:heptad_counter=MCP-38H--2:lbd_counter=:lca=d__Bacteria:lca_tree=g__Novispirillum:name=N807935:ref_name_counter=])0.487:0.0416438[&&NHX:Sample_counter=:Type_counter=GTDB--6:capture_class_counter=:capture_domain_counter=:capture_family_counter=:capture_genus_counter=:capture_order_counter=:capture_phylum_counter=:capture_species_counter=:evoltype=D:gtdb_class_counter=c__Alphaproteobacteria--6:gtdb_domain_counter=d__Bacteria--6:gtdb_family_counter=f__Caulobacteraceae--3||f__Pleomorphomonadaceae--1||f__Rhodospirillaceae--2:gtdb_genus_counter=g__Asticcacaulis--3||g__L22--1||g__Novispirillum--2:gtdb_order_counter=o__Caulobacterales--3||o__Rhizobiales--1||o__Rhodospirillales--2:gtdb_phylum_counter=p__Proteobacteria--6:gtdb_species_counter=s__Asticcacaulis excentricus_A--1||s__Asticcacaulis sp000495855--1||s__Asticcacaulis sp003053985--1||s__L22 sp015904235--1||s__Novispirillum itersonii--1||s__Novispirillum itersonii_A--1:heptad_counter=MCP-38H--6:lbd_counter=:lca=d__Bacteria:lca_tree=c__Alphaproteobacteria:name=N807936:ref_name_counter=])0.198:0.035309[&&NHX:Sample_counter=:Type_counter=GTDB--7:capture_class_counter=:capture_domain_counter=:capture_family_counter=:capture_genus_counter=:capture_order_counter=:capture_phylum_counter=:capture_species_counter=:evoltype=D:gtdb_class_counter=c__Alphaproteobacteria--7:gtdb_domain_counter=d__Bacteria--7:gtdb_family_counter=f__Caulobacteraceae--3||f__Phreatobacteraceae--1||f__Pleomorphomonadaceae--1||f__Rhodospirillaceae--2:gtdb_genus_counter=g__Asticcacaulis--3||g__L22--1||g__Novispirillum--2||g__Phreatobacter--1:gtdb_order_counter=o__Caulobacterales--3||o__Rhizobiales--2||o__Rhodospirillales--2:gtdb_phylum_counter=p__Proteobacteria--7:gtdb_species_counter=s__Asticcacaulis excentricus_A--1||s__Asticcacaulis sp000495855--1||s__Asticcacaulis sp003053985--1||s__L22 sp015904235--1||s__Novispirillum itersonii--1||s__Novispirillum itersonii_A--1||s__Phreatobacter stygius--1:heptad_counter=MCP-38H--7:lbd_counter=:lca=d__Bacteria:lca_tree=c__Alphaproteobacteria:name=N807937:ref_name_counter=])0.85:0.0502397[&&NHX:Sample_counter=:Type_counter=GTDB--47:capture_class_counter=:capture_domain_counter=:capture_family_counter=:capture_genus_counter=:capture_order_counter=:capture_phylum_counter=:capture_species_counter=:evoltype=D:gtdb_class_counter=c__Alphaproteobacteria--47:gtdb_domain_counter=d__Bacteria--47:gtdb_family_counter=f__Caulobacteraceae--3||f__Cohaesibacteraceae--1||f__Phreatobacteraceae--2||f__Pleomorphomonadaceae--31||f__Rhodospirillaceae--2||f__Stappiaceae--8:gtdb_genus_counter=g__Asticcacaulis--3||g__Cohaesibacter--1||g__L22--1||g__Methylobrevis--1||g__Mongoliimonas--4||g__Novispirillum--2||g__Oharaeibacter--3||g__Pannonibacter--3||g__Phreatobacter--2||g__Pleomorphomonas--22||g__Roseibium--1||g__Stappia--4:gtdb_order_counter=o__Caulobacterales--3||o__Rhizobiales--42||o__Rhodospirillales--2:gtdb_phylum_counter=p__Proteobacteria--47:gtdb_species_counter=s__Asticcacaulis excentricus_A--1||s__Asticcacaulis sp000495855--1||s__Asticcacaulis sp003053985--1||s__Cohaesibacter sp900215505--1||s__L22 sp015904235--1||s__Methylobrevis pamukkalensis--1||s__Mongoliimonas rhizosphaerae--1||s__Mongoliimonas terrestris--3||s__Novispirillum itersonii--1||s__Novispirillum itersonii_A--1||s__Oharaeibacter diazotrophicus--3||s__Pannonibacter phragmitetus--2||s__Pannonibacter sp009915765--1||s__Phreatobacter oligotrophus--1||s__Phreatobacter stygius--1||s__Pleomorphomonas diazotrophica--3||s__Pleomorphomonas koreensis--2||s__Pleomorphomonas oryzae--5||s__Pleomorphomonas sp004366315--3||s__Pleomorphomonas sp011759535--4||s__Pleomorphomonas sp018262505--2||s__Pleomorphomonas sp018262575--3||s__Roseibium suaedae--1||s__Stappia indica--1||s__Stappia indica_A--1||s__Stappia sp002722295--1||s__Stappia sp003610575--1:heptad_counter=MCP-38H--47:lbd_counter=:lca=d__Bacteria:lca_tree=c__Alphaproteobacteria:name=N807938:ref_name_counter=])0.807:0.0599829[&&NHX:Sample_counter=:Type_counter=GTDB--79:capture_class_counter=:capture_domain_counter=:capture_family_counter=:capture_genus_counter=:capture_order_counter=:capture_phylum_counter=:capture_species_counter=:evoltype=D:gtdb_class_counter=c__Alphaproteobacteria--79:gtdb_domain_counter=d__Bacteria--79:gtdb_family_counter=f__Ancalomicrobiaceae--7||f__Beijerinckiaceae--1||f__Caulobacteraceae--4||f__Cohaesibacteraceae--1||f__Phreatobacteraceae--8||f__Pleomorphomonadaceae--41||f__Rhodospirillaceae--3||f__Stappiaceae--8||f__Xanthobacteraceae--6:gtdb_genus_counter=g__Aquabacter--1||g__Asticcacaulis--4||g__Bosea--1||g__Cohaesibacter--1||g__Hartmannibacter--1||g__Insolitispirillum--1||g__L22--1||g__Methylobrevis--1||g__Mongoliimonas--4||g__NCEH01--1||g__Novispirillum--2||g__Oharaeibacter--3||g__Pannonibacter--3||g__Phreatobacter--8||g__Pinisolibacter--4||g__Pleomorphomonas--31||g__Roseibium--1||g__Siculibacillus--3||g__Stappia--4||g__Xanthobacter--4:gtdb_order_counter=o__Caulobacterales--4||o__Rhizobiales--72||o__Rhodospirillales--3:gtdb_phylum_counter=p__Proteobacteria--79:gtdb_species_counter=s__Aquabacter sp017742835--1||s__Asticcacaulis excentricus_A--1||s__Asticcacaulis sp000495855--1||s__Asticcacaulis sp003053985--1||s__Asticcacaulis sp014873225--1||s__Bosea sp002279705--1||s__Cohaesibacter sp900215505--1||s__Hartmannibacter diazotrophicus--1||s__Insolitispirillum peregrinum--1||s__L22 sp015904235--1||s__Methylobrevis pamukkalensis--1||s__Mongoliimonas rhizosphaerae--1||s__Mongoliimonas terrestris--3||s__NCEH01 sp002304505--1||s__Novispirillum itersonii--1||s__Novispirillum itersonii_A--1||s__Oharaeibacter diazotrophicus--3||s__Pannonibacter phragmitetus--2||s__Pannonibacter sp009915765--1||s__Phreatobacter cathodiphilus--1||s__Phreatobacter oligotrophus--1||s__Phreatobacter sp000751295--1||s__Phreatobacter sp005160265--1||s__Phreatobacter sp016793595--1||s__Phreatobacter sp017304475--1||s__Phreatobacter stygius--2||s__Pinisolibacter aquiterrae--1||s__Pinisolibacter sp002298965--1||s__Pinisolibacter sp012517025--2||s__Pleomorphomonas carboxyditropha--2||s__Pleomorphomonas diazotrophica--4||s__Pleomorphomonas koreensis--3||s__Pleomorphomonas oryzae--6||s__Pleomorphomonas sp004366315--4||s__Pleomorphomonas sp011759535--5||s__Pleomorphomonas sp018262505--3||s__Pleomorphomonas sp018262575--4||s__Roseibium suaedae--1||s__Siculibacillus lacustris--3||s__Stappia indica--1||s__Stappia indica_A--1||s__Stappia sp002722295--1||s__Stappia sp003610575--1||s__Xanthobacter flavus--1||s__Xanthobacter sp000702385--1||s__Xanthobacter sp012275355--1||s__Xanthobacter sp012932745--1:heptad_counter=MCP-38H--79:lbd_counter=:lca=d__Bacteria:lca_tree=o__Rhizobiales:name=N807939:ref_name_counter=],((GB_GCA_002336965.1_protein.faa_DDEY01000048.1_62@PF00015_full_PFAM.370.547:0.234374[&&NHX:Type=GTDB:gtdb_class=c__Alphaproteobacteria:gtdb_domain=d__Bacteria:gtdb_family=f__TH1-2:gtdb_genus=g__UBA1942:gtdb_order=o__Caulobacterales:gtdb_phylum=p__Proteobacteria:gtdb_species=s__UBA1942 sp002336965:heptad=MCP-38H:species=d__Bacteria_p__Proteobacteria_c__Alphaproteobacteria_o__Caulobacterales_f__TH1-2_g__UBA1942_s__UBA1942 sp002336965],(GB_GCA_016342585.1_protein.faa_JAEINK010000033.1_48@PF00015_full_PFAM.615.668:0.917127[&&NHX:Type=GTDB:gtdb_class=c__Spirochaetia:gtdb_domain=d__Bacteria:gtdb_family=f__UBA9216:gtdb_genus=g__JAEINK01:gtdb_order=o__JC444:gtdb_phylum=p__Spirochaetota:gtdb_species=s__JAEINK01 sp016342585:heptad=MCP-44H:species=d__Bacteria_p__Spirochaetota_c__Spirochaetia_o__JC444_f__UBA9216_g__JAEINK01_s__JAEINK01 sp016342585],15b8981e-b614-4f52-a75d-12f4b0185d02_6@MCPsignal.320.417:7e-09[&&NHX:Sample=rhizpot1:Type=capture:besthit=90.7:bitscore=157.0:capture_class=c__Clostridia:capture_domain=d__Bacteria:capture_family=f__Sedimentibacteraceae:capture_genus=g__Sedimentibacter:capture_order=o__Tissierellales:capture_phylum=p__Firmicutes_A:capture_species=s__Sedimentibacter sp003457065:evalue=4.24e-50:gapopen=0.0:heptad=MCP-38H:length=97.0:mismatch=9.0:qcovhsp=100.0:qend=97.0:qstart=1.0:ref_name=RS_GCF_017875235.1_protein.faa_NZ_JAGGMI010000010.1_170@PF00015_full_PFAM.371.536:scovhsp=58.8:send=141.0:sstart=45.0])0.451:0.283155[&&NHX:Sample_counter=rhizpot1--1:Type_counter=GTDB--1||capture--1:besthit_avg=90.7:besthit_max=90.7:besthit_min=90.7:besthit_std=0:besthit_sum=90.7:bitscore_avg=157.0:bitscore_max=157.0:bitscore_min=157.0:bitscore_std=0:bitscore_sum=157.0:capture_class_counter=c__Clostridia--1:capture_domain_counter=d__Bacteria--1:capture_family_counter=f__Sedimentibacteraceae--1:capture_genus_counter=g__Sedimentibacter--1:capture_order_counter=o__Tissierellales--1:capture_phylum_counter=p__Firmicutes_A--1:capture_species_counter=s__Sedimentibacter sp003457065--1:evalue_avg=4.24e-50:evalue_max=4.24e-50:evalue_min=4.24e-50:evalue_std=0:evalue_sum=4.24e-50:gapopen_avg=0.0:gapopen_max=0.0:gapopen_min=0.0:gapopen_std=0:gapopen_sum=0.0:gtdb_class_counter=c__Spirochaetia--1:gtdb_domain_counter=d__Bacteria--1:gtdb_family_counter=f__UBA9216--1:gtdb_genus_counter=g__JAEINK01--1:gtdb_order_counter=o__JC444--1:gtdb_phylum_counter=p__Spirochaetota--1:gtdb_species_counter=s__JAEINK01 sp016342585--1:heptad_counter=MCP-38H--1||MCP-44H--1:lbd_counter=:lca_tree=s__JAEINK01 sp016342585:length_avg=97.0:length_max=97.0:length_min=97.0:length_std=0:length_sum=97.0:mismatch_avg=9.0:mismatch_max=9.0:mismatch_min=9.0:mismatch_std=0:mismatch_sum=9.0:name=N807943:qcovhsp_avg=100.0:qcovhsp_max=100.0:qcovhsp_min=100.0:qcovhsp_std=0:qcovhsp_sum=100.0:qend_avg=97.0:qend_max=97.0:qend_min=97.0:qend_std=0:qend_sum=97.0:qstart_avg=1.0:qstart_max=1.0:qstart_min=1.0:qstart_std=0:qstart_sum=1.0:ref_name_counter=RS_GCF_017875235.1_protein.faa_NZ_JAGGMI010000010.1_170@PF00015_full_PFAM.371.536--1:scovhsp_avg=58.8:scovhsp_max=58.8:scovhsp_min=58.8:scovhsp_std=0:scovhsp_sum=58.8:send_avg=141.0:send_max=141.0:send_min=141.0:send_std=0:send_sum=141.0:sstart_avg=45.0:sstart_max=45.0:sstart_min=45.0:sstart_std=0:sstart_sum=45.0])0.334:0.107375[&&NHX:Sample_counter=rhizpot1--1:Type_counter=GTDB--2||capture--1:besthit_avg=90.7:besthit_max=90.7:besthit_min=90.7:besthit_std=0:besthit_sum=90.7:bitscore_avg=157.0:bitscore_max=157.0:bitscore_min=157.0:bitscore_std=0:bitscore_sum=157.0:capture_class_counter=c__Clostridia--1:capture_domain_counter=d__Bacteria--1:capture_family_counter=f__Sedimentibacteraceae--1:capture_genus_counter=g__Sedimentibacter--1:capture_order_counter=o__Tissierellales--1:capture_phylum_counter=p__Firmicutes_A--1:capture_species_counter=s__Sedimentibacter sp003457065--1:evalue_avg=4.24e-50:evalue_max=4.24e-50:evalue_min=4.24e-50:evalue_std=0:evalue_sum=4.24e-50:gapopen_avg=0.0:gapopen_max=0.0:gapopen_min=0.0:gapopen_std=0:gapopen_sum=0.0:gtdb_class_counter=c__Alphaproteobacteria--1||c__Spirochaetia--1:gtdb_domain_counter=d__Bacteria--2:gtdb_family_counter=f__TH1-2--1||f__UBA9216--1:gtdb_genus_counter=g__JAEINK01--1||g__UBA1942--1:gtdb_order_counter=o__Caulobacterales--1||o__JC444--1:gtdb_phylum_counter=p__Proteobacteria--1||p__Spirochaetota--1:gtdb_species_counter=s__JAEINK01 sp016342585--1||s__UBA1942 sp002336965--1:heptad_counter=MCP-38H--2||MCP-44H--1:lbd_counter=:lca_tree=d__Bacteria:length_avg=97.0:length_max=97.0:length_min=97.0:length_std=0:length_sum=97.0:mismatch_avg=9.0:mismatch_max=9.0:mismatch_min=9.0:mismatch_std=0:mismatch_sum=9.0:name=N807944:qcovhsp_avg=100.0:qcovhsp_max=100.0:qcovhsp_min=100.0:qcovhsp_std=0:qcovhsp_sum=100.0:qend_avg=97.0:qend_max=97.0:qend_min=97.0:qend_std=0:qend_sum=97.0:qstart_avg=1.0:qstart_max=1.0:qstart_min=1.0:qstart_std=0:qstart_sum=1.0:ref_name_counter=RS_GCF_017875235.1_protein.faa_NZ_JAGGMI010000010.1_170@PF00015_full_PFAM.371.536--1:scovhsp_avg=58.8:scovhsp_max=58.8:scovhsp_min=58.8:scovhsp_std=0:scovhsp_sum=58.8:send_avg=141.0:send_max=141.0:send_min=141.0:send_std=0:send_sum=141.0:sstart_avg=45.0:sstart_max=45.0:sstart_min=45.0:sstart_std=0:sstart_sum=45.0],(((((GB_GCA_000751295.2_protein.faa_CCMO02000001.1_1233@PF00015_full_PFAM.361.544:0.00939489[&&NHX:Type=GTDB:gtdb_class=c__Alphaproteobacteria:gtdb_domain=d__Bacteria:gtdb_family=f__Phreatobacteraceae:gtdb_genus=g__Phreatobacter:gtdb_order=o__Rhizobiales:gtdb_phylum=p__Proteobacteria:gtdb_species=s__Phreatobacter sp000751295:heptad=MCP-38H:species=d__Bacteria_p__Proteobacteria_c__Alphaproteobacteria_o__Rhizobiales_f__Phreatobacteraceae_g__Phreatobacter_s__Phreatobacter sp000751295],(RS_GCF_005144885.1_protein.faa_NZ_CP039690.1_2152@PF00015_full_PFAM.361.543:0.0121099[&&NHX:Type=GTDB:gtdb_class=c__Alphaproteobacteria:gtdb_domain=d__Bacteria:gtdb_family=f__Phreatobacteraceae:gtdb_genus=g__Phreatobacter:gtdb_order=o__Rhizobiales:gtdb_phylum=p__Proteobacteria:gtdb_species=s__Phreatobacter stygius:heptad=MCP-38H:species=d__Bacteria_p__Proteobacteria_c__Alphaproteobacteria_o__Rhizobiales_f__Phreatobacteraceae_g__Phreatobacter_s__Phreatobacter stygius],GB_GCA_017304475.1_protein.faa_JAFKKV010000009.1_612@PF00015_full_PFAM.361.543:0.00816745[&&NHX:Type=GTDB:gtdb_class=c__Alphaproteobacteria:gtdb_domain=d__Bacteria:gtdb_family=f__Phreatobacteraceae:gtdb_genus=g__Phreatobacter:gtdb_order=o__Rhizobiales:gtdb_phylum=p__Proteobacteria:gtdb_species=s__Phreatobacter sp017304475:heptad=MCP-38H:species=d__Bacteria_p__Proteobacteria_c__Alphaproteobacteria_o__Rhizobiales_f__Phreatobacteraceae_g__Phreatobacter_s__Phreatobacter sp017304475])0.812:0.0160071[&&NHX:Sample_counter=:Type_counter=GTDB--2:capture_class_counter=:capture_domain_counter=:capture_family_counter=:capture_genus_counter=:capture_order_counter=:capture_phylum_counter=:capture_species_counter=:evoltype=D:gtdb_class_counter=c__Alphaproteobacteria--2:gtdb_domain_counter=d__Bacteria--2:gtdb_family_counter=f__Phreatobacteraceae--2:gtdb_genus_counter=g__Phreatobacter--2:gtdb_order_counter=o__Rhizobiales--2:gtdb_phylum_counter=p__Proteobacteria--2:gtdb_species_counter=s__Phreatobacter sp017304475--1||s__Phreatobacter stygius--1:heptad_counter=MCP-38H--2:lbd_counter=:lca=d__Bacteria:lca_tree=g__Phreatobacter:name=N807948:ref_name_counter=])0.982:0.0859858[&&NHX:Sample_counter=:Type_counter=GTDB--3:capture_class_counter=:capture_domain_counter=:capture_family_counter=:capture_genus_counter=:capture_order_counter=:capture_phylum_counter=:capture_species_counter=:evoltype=D:gtdb_class_counter=c__Alphaproteobacteria--3:gtdb_domain_counter=d__Bacteria--3:gtdb_family_counter=f__Phreatobacteraceae--3:gtdb_genus_counter=g__Phreatobacter--3:gtdb_order_counter=o__Rhizobiales--3:gtdb_phylum_counter=p__Proteobacteria--3:gtdb_species_counter=s__Phreatobacter sp000751295--1||s__Phreatobacter sp017304475--1||s__Phreatobacter stygius--1:heptad_counter=MCP-38H--3:lbd_counter=:lca=d__Bacteria:lca_tree=g__Phreatobacter:name=N807949:ref_name_counter=],(RS_GCF_004328075.1_protein.faa_NZ_SJFN01000014.1_89@PF00015_full_PFAM.464.640:0.12587[&&NHX:Type=GTDB:gtdb_class=c__Alphaproteobacteria:gtdb_domain=d__Bacteria:gtdb_family=f__Ancalomicrobiaceae:gtdb_genus=g__Siculibacillus:gtdb_order=o__Rhizobiales:gtdb_phylum=p__Proteobacteria:gtdb_species=s__Siculibacillus lacustris:heptad=MCP-38H:species=d__Bacteria_p__Proteobacteria_c__Alphaproteobacteria_o__Rhizobiales_f__Ancalomicrobiaceae_g__Siculibacillus_s__Siculibacillus lacustris],(GB_GCA_002279855.1_protein.faa_NCCY01000161.1_5@PF00015_full_PFAM.367.548:0.259555[&&NHX:Type=GTDB:gtdb_class=c__Alphaproteobacteria:gtdb_domain=d__Bacteria:gtdb_family=f__Xanthobacteraceae:gtdb_genus=g__Aquabacter:gtdb_order=o__Rhizobiales:gtdb_phylum=p__Proteobacteria:gtdb_species=s__Aquabacter sp002279855:heptad=MCP-38H:species=d__Bacteria_p__Proteobacteria_c__Alphaproteobacteria_o__Rhizobiales_f__Xanthobacteraceae_g__Aquabacter_s__Aquabacter sp002279855],GB_GCA_000378025.1_protein.faa_KB899087.1_1398@PF00015_full_PFAM.367.538:0.23938[&&NHX:Type=GTDB:gtdb_class=c__Alphaproteobacteria:gtdb_domain=d__Bacteria:gtdb_family=f__Xanthobacteraceae:gtdb_genus=g__Ancylobacter:gtdb_order=o__Rhizobiales:gtdb_phylum=p__Proteobacteria:gtdb_species=s__Ancylobacter sp000378025:heptad=MCP-38H:species=d__Bacteria_p__Proteobacteria_c__Alphaproteobacteria_o__Rhizobiales_f__Xanthobacteraceae_g__Ancylobacter_s__Ancylobacter sp000378025])0.942:0.102881[&&NHX:Sample_counter=:Type_counter=GTDB--2:capture_class_counter=:capture_domain_counter=:capture_family_counter=:capture_genus_counter=:capture_order_counter=:capture_phylum_counter=:capture_species_counter=:evoltype=D:gtdb_class_counter=c__Alphaproteobacteria--2:gtdb_domain_counter=d__Bacteria--2:gtdb_family_counter=f__Xanthobacteraceae--2:gtdb_genus_counter=g__Ancylobacter--1||g__Aquabacter--1:gtdb_order_counter=o__Rhizobiales--2:gtdb_phylum_counter=p__Proteobacteria--2:gtdb_species_counter=s__Ancylobacter sp000378025--1||s__Aquabacter sp002279855--1:heptad_counter=MCP-38H--2:lbd_counter=:lca=d__Bacteria:lca_tree=f__Xanthobacteraceae:name=N807953:ref_name_counter=])0.975:0.129672[&&NHX:Sample_counter=:Type_counter=GTDB--3:capture_class_counter=:capture_domain_counter=:capture_family_counter=:capture_genus_counter=:capture_order_counter=:capture_phylum_counter=:capture_species_counter=:evoltype=D:gtdb_class_counter=c__Alphaproteobacteria--3:gtdb_domain_counter=d__Bacteria--3:gtdb_family_counter=f__Ancalomicrobiaceae--1||f__Xanthobacteraceae--2:gtdb_genus_counter=g__Ancylobacter--1||g__Aquabacter--1||g__Siculibacillus--1:gtdb_order_counter=o__Rhizobiales--3:gtdb_phylum_counter=p__Proteobacteria--3:gtdb_species_counter=s__Ancylobacter sp000378025--1||s__Aquabacter sp002279855--1||s__Siculibacillus lacustris--1:heptad_counter=MCP-38H--3:lbd_counter=:lca=d__Bacteria:lca_tree=o__Rhizobiales:name=N807954:ref_name_counter=])0.849:0.0342855[&&NHX:Sample_counter=:Type_counter=GTDB--6:capture_class_counter=:capture_domain_counter=:capture_family_counter=:capture_genus_counter=:capture_order_counter=:capture_phylum_counter=:capture_species_counter=:evoltype=D:gtdb_class_counter=c__Alphaproteobacteria--6:gtdb_domain_counter=d__Bacteria--6:gtdb_family_counter=f__Ancalomicrobiaceae--1||f__Phreatobacteraceae--3||f__Xanthobacteraceae--2:gtdb_genus_counter=g__Ancylobacter--1||g__Aquabacter--1||g__Phreatobacter--3||g__Siculibacillus--1:gtdb_order_counter=o__Rhizobiales--6:gtdb_phylum_counter=p__Proteobacteria--6:gtdb_species_counter=s__Ancylobacter sp000378025--1||s__Aquabacter sp002279855--1||s__Phreatobacter sp000751295--1||s__Phreatobacter sp017304475--1||s__Phreatobacter stygius--1||s__Siculibacillus lacustris--1:heptad_counter=MCP-38H--6:lbd_counter=:lca=d__Bacteria:lca_tree=o__Rhizobiales:name=N807955:ref_name_counter=],((((((RS_GCF_000473085.1_protein.faa_NZ_AXBA01000016.1_2@PF00015_full_PFAM.370.553:0.0278758[&&NHX:Type=GTDB:gtdb_class=c__Alphaproteobacteria:gtdb_domain=d__Bacteria:gtdb_family=f__Xanthobacteraceae:gtdb_genus=g__Azorhizobium:gtdb_order=o__Rhizobiales:gtdb_phylum=p__Proteobacteria:gtdb_species=s__Azorhizobium doebereinerae:heptad=MCP-38H:species=d__Bacteria_p__Proteobacteria_c__Alphaproteobacteria_o__Rhizobiales_f__Xanthobacteraceae_g__Azorhizobium_s__Azorhizobium doebereinerae],(RS_GCF_000010525.1_protein.faa_NC_009937.1_2902@PF00015_full_PFAM.373.557:0.0106633[&&NHX:Type=GTDB:gtdb_class=c__Alphaproteobacteria:gtdb_domain=d__Bacteria:gtdb_family=f__Xanthobacteraceae:gtdb_genus=g__Azorhizobium:gtdb_order=o__Rhizobiales:gtdb_phylum=p__Proteobacteria:gtdb_species=s__Azorhizobium caulinodans:heptad=MCP-38H:species=d__Bacteria_p__Proteobacteria_c__Alphaproteobacteria_o__Rhizobiales_f__Xanthobacteraceae_g__Azorhizobium_s__Azorhizobium caulinodans],RS_GCF_000010525.1_protein.faa_NC_009937.1_2903@PF00015_full_PFAM.373.558:0.00962646[&&NHX:Type=GTDB:gtdb_class=c__Alphaproteobacteria:gtdb_domain=d__Bacteria:gtdb_family=f__Xanthobacteraceae:gtdb_genus=g__Azorhizobium:gtdb_order=o__Rhizobiales:gtdb_phylum=p__Proteobacteria:gtdb_species=s__Azorhizobium caulinodans:heptad=MCP-38H:species=d__Bacteria_p__Proteobacteria_c__Alphaproteobacteria_o__Rhizobiales_f__Xanthobacteraceae_g__Azorhizobium_s__Azorhizobium caulinodans])0.997:0.0620079[&&NHX:Sample_counter=:Type_counter=GTDB--2:capture_class_counter=:capture_domain_counter=:capture_family_counter=:capture_genus_counter=:capture_order_counter=:capture_phylum_counter=:capture_species_counter=:evoltype=D:gtdb_class_counter=c__Alphaproteobacteria--2:gtdb_domain_counter=d__Bacteria--2:gtdb_family_counter=f__Xanthobacteraceae--2:gtdb_genus_counter=g__Azorhizobium--2:gtdb_order_counter=o__Rhizobiales--2:gtdb_phylum_counter=p__Proteobacteria--2:gtdb_species_counter=s__Azorhizobium caulinodans--2:heptad_counter=MCP-38H--2:lbd_counter=:lca=d__Bacteria:lca_tree=s__Azorhizobium caulinodans:name=N807959:ref_name_counter=])0.911:0.0375652[&&NHX:Sample_counter=:Type_counter=GTDB--3:capture_class_counter=:capture_domain_counter=:capture_family_counter=:capture_genus_counter=:capture_order_counter=:capture_phylum_counter=:capture_species_counter=:evoltype=D:gtdb_class_counter=c__Alphaproteobacteria--3:gtdb_domain_counter=d__Bacteria--3:gtdb_family_counter=f__Xanthobacteraceae--3:gtdb_genus_counter=g__Azorhizobium--3:gtdb_order_counter=o__Rhizobiales--3:gtdb_phylum_counter=p__Proteobacteria--3:gtdb_species_counter=s__Azorhizobium caulinodans--2||s__Azorhizobium doebereinerae--1:heptad_counter=MCP-38H--3:lbd_counter=:lca=d__Bacteria:lca_tree=g__Azorhizobium:name=N807960:ref_name_counter=],RS_GCF_014635325.1_protein.faa_NZ_BMCT01000013.1_48@PF00015_full_PFAM.371.551:0.0610694[&&NHX:Type=GTDB:gtdb_class=c__Alphaproteobacteria:gtdb_domain=d__Bacteria:gtdb_family=f__Xanthobacteraceae:gtdb_genus=g__Azorhizobium:gtdb_order=o__Rhizobiales:gtdb_phylum=p__Proteobacteria:gtdb_species=s__Azorhizobium oxalatiphilum:heptad=MCP-38H:species=d__Bacteria_p__Proteobacteria_c__Alphaproteobacteria_o__Rhizobiales_f__Xanthobacteraceae_g__Azorhizobium_s__Azorhizobium oxalatiphilum])0.42:0.0232332[&&NHX:Sample_counter=:Type_counter=GTDB--4:capture_class_counter=:capture_domain_counter=:capture_family_counter=:capture_genus_counter=:capture_order_counter=:capture_phylum_counter=:capture_species_counter=:evoltype=D:gtdb_class_counter=c__Alphaproteobacteria--4:gtdb_domain_counter=d__Bacteria--4:gtdb_family_counter=f__Xanthobacteraceae--4:gtdb_genus_counter=g__Azorhizobium--4:gtdb_order_counter=o__Rhizobiales--4:gtdb_phylum_counter=p__Proteobacteria--4:gtdb_species_counter=s__Azorhizobium caulinodans--2||s__Azorhizobium doebereinerae--1||s__Azorhizobium oxalatiphilum--1:heptad_counter=MCP-38H--4:lbd_counter=:lca=d__Bacteria:lca_tree=g__Azorhizobium:name=N807962:ref_name_counter=],RS_GCF_000473085.1_protein.faa_NZ_AXBA01000032.1_10@PF00015_full_PFAM.371.546:0.027344[&&NHX:Type=GTDB:gtdb_class=c__Alphaproteobacteria:gtdb_domain=d__Bacteria:gtdb_family=f__Xanthobacteraceae:gtdb_genus=g__Azorhizobium:gtdb_order=o__Rhizobiales:gtdb_phylum=p__Proteobacteria:gtdb_species=s__Azorhizobium doebereinerae:heptad=MCP-38H:species=d__Bacteria_p__Proteobacteria_c__Alphaproteobacteria_o__Rhizobiales_f__Xanthobacteraceae_g__Azorhizobium_s__Azorhizobium doebereinerae])0.947:0.0572189[&&NHX:Sample_counter=:Type_counter=GTDB--5:capture_class_counter=:capture_domain_counter=:capture_family_counter=:capture_genus_counter=:capture_order_counter=:capture_phylum_counter=:capture_species_counter=:evoltype=D:gtdb_class_counter=c__Alphaproteobacteria--5:gtdb_domain_counter=d__Bacteria--5:gtdb_family_counter=f__Xanthobacteraceae--5:gtdb_genus_counter=g__Azorhizobium--5:gtdb_order_counter=o__Rhizobiales--5:gtdb_phylum_counter=p__Proteobacteria--5:gtdb_species_counter=s__Azorhizobium caulinodans--2||s__Azorhizobium doebereinerae--2||s__Azorhizobium oxalatiphilum--1:heptad_counter=MCP-38H--5:lbd_counter=:lca=d__Bacteria:lca_tree=g__Azorhizobium:name=N807964:ref_name_counter=],(RS_GCF_018390635.1_protein.faa_NZ_JAHBGE010000047.1_19@PF00015_full_PFAM.373.555:0.0921524[&&NHX:Type=GTDB:gtdb_class=c__Alphaproteobacteria:gtdb_domain=d__Bacteria:gtdb_family=f__Xanthobacteraceae:gtdb_genus=g__Ancylobacter_C:gtdb_order=o__Rhizobiales:gtdb_phylum=p__Proteobacteria:gtdb_species=s__Ancylobacter_C lacus:heptad=MCP-38H:species=d__Bacteria_p__Proteobacteria_c__Alphaproteobacteria_o__Rhizobiales_f__Xanthobacteraceae_g__Ancylobacter_C_s__Ancylobacter_C lacus],(GB_GCA_000378025.1_protein.faa_KB899087.1_3740@PF00015_full_PFAM.373.551:0.0828575[&&NHX:Type=GTDB:gtdb_class=c__Alphaproteobacteria:gtdb_domain=d__Bacteria:gtdb_family=f__Xanthobacteraceae:gtdb_genus=g__Ancylobacter:gtdb_order=o__Rhizobiales:gtdb_phylum=p__Proteobacteria:gtdb_species=s__Ancylobacter sp000378025:heptad=MCP-38H:species=d__Bacteria_p__Proteobacteria_c__Alphaproteobacteria_o__Rhizobiales_f__Xanthobacteraceae_g__Ancylobacter_s__Ancylobacter sp000378025],RS_GCF_018449475.1_protein.faa_NZ_JAHCQH010000014.1_365@PF00015_full_PFAM.373.555:0.0209806[&&NHX:Type=GTDB:gtdb_class=c__Alphaproteobacteria:gtdb_domain=d__Bacteria:gtdb_family=f__Xanthobacteraceae:gtdb_genus=g__Angulomicrobium:gtdb_order=o__Rhizobiales:gtdb_phylum=p__Proteobacteria:gtdb_species=s__Angulomicrobium sp018449475:heptad=MCP-38H:species=d__Bacteria_p__Proteobacteria_c__Alphaproteobacteria_o__Rhizobiales_f__Xanthobacteraceae_g__Angulomicrobium_s__Angulomicrobium sp018449475])0.996:0.153527[&&NHX:Sample_counter=:Type_counter=GTDB--2:capture_class_counter=:capture_domain_counter=:capture_family_counter=:capture_genus_counter=:capture_order_counter=:capture_phylum_counter=:capture_species_counter=:evoltype=D:gtdb_class_counter=c__Alphaproteobacteria--2:gtdb_domain_counter=d__Bacteria--2:gtdb_family_counter=f__Xanthobacteraceae--2:gtdb_genus_counter=g__Ancylobacter--1||g__Angulomicrobium--1:gtdb_order_counter=o__Rhizobiales--2:gtdb_phylum_counter=p__Proteobacteria--2:gtdb_species_counter=s__Ancylobacter sp000378025--1||s__Angulomicrobium sp018449475--1:heptad_counter=MCP-38H--2:lbd_counter=:lca=d__Bacteria:lca_tree=f__Xanthobacteraceae:name=N807968:ref_name_counter=])0.99:0.0955013[&&NHX:Sample_counter=:Type_counter=GTDB--3:capture_class_counter=:capture_domain_counter=:capture_family_counter=:capture_genus_counter=:capture_order_counter=:capture_phylum_counter=:capture_species_counter=:evoltype=D:gtdb_class_counter=c__Alphaproteobacteria--3:gtdb_domain_counter=d__Bacteria--3:gtdb_family_counter=f__Xanthobacteraceae--3:gtdb_genus_counter=g__Ancylobacter--1||g__Ancylobacter_C--1||g__Angulomicrobium--1:gtdb_order_counter=o__Rhizobiales--3:gtdb_phylum_counter=p__Proteobacteria--3:gtdb_species_counter=s__Ancylobacter sp000378025--1||s__Ancylobacter_C lacus--1||s__Angulomicrobium sp018449475--1:heptad_counter=MCP-38H--3:lbd_counter=:lca=d__Bacteria:lca_tree=f__Xanthobacteraceae:name=N807969:ref_name_counter=])0.873:0.0367774[&&NHX:Sample_counter=:Type_counter=GTDB--8:capture_class_counter=:capture_domain_counter=:capture_family_counter=:capture_genus_counter=:capture_order_counter=:capture_phylum_counter=:capture_species_counter=:evoltype=D:gtdb_class_counter=c__Alphaproteobacteria--8:gtdb_domain_counter=d__Bacteria--8:gtdb_family_counter=f__Xanthobacteraceae--8:gtdb_genus_counter=g__Ancylobacter--1||g__Ancylobacter_C--1||g__Angulomicrobium--1||g__Azorhizobium--5:gtdb_order_counter=o__Rhizobiales--8:gtdb_phylum_counter=p__Proteobacteria--8:gtdb_species_counter=s__Ancylobacter sp000378025--1||s__Ancylobacter_C lacus--1||s__Angulomicrobium sp018449475--1||s__Azorhizobium caulinodans--2||s__Azorhizobium doebereinerae--2||s__Azorhizobium oxalatiphilum--1:heptad_counter=MCP-38H--8:lbd_counter=:lca=d__Bacteria:lca_tree=f__Xanthobacteraceae:name=N807970:ref_name_counter=],((RS_GCF_004346185.1_protein.faa_NZ_SMAI01000013.1_84@PF00015_full_PFAM.371.547:0.035087[&&NHX:Type=GTDB:gtdb_class=c__Alphaproteobacteria:gtdb_domain=d__Bacteria:gtdb_family=f__Xanthobacteraceae:gtdb_genus=g__Aquabacter:gtdb_order=o__Rhizobiales:gtdb_phylum=p__Proteobacteria:gtdb_species=s__Aquabacter spiritensis:heptad=MCP-38H:species=d__Bacteria_p__Proteobacteria_c__Alphaproteobacteria_o__Rhizobiales_f__Xanthobacteraceae_g__Aquabacter_s__Aquabacter spiritensis],((RS_GCF_003993795.1_protein.faa_NZ_RWKV01000008.1_389@PF00015_full_PFAM.373.555:0.0829202[&&NHX:Type=GTDB:gtdb_class=c__Alphaproteobacteria:gtdb_domain=d__Bacteria:gtdb_family=f__Xanthobacteraceae:gtdb_genus=g__Aquabacter:gtdb_order=o__Rhizobiales:gtdb_phylum=p__Proteobacteria:gtdb_species=s__Aquabacter cavernae:heptad=MCP-38H:species=d__Bacteria_p__Proteobacteria_c__Alphaproteobacteria_o__Rhizobiales_f__Xanthobacteraceae_g__Aquabacter_s__Aquabacter cavernae],GB_GCA_013911975.1_protein.faa_JACESF010000089.1_5@PF00015_full_PFAM.371.553:0.0702036[&&NHX:Type=GTDB:gtdb_class=c__Alphaproteobacteria:gtdb_domain=d__Bacteria:gtdb_family=f__Xanthobacteraceae:gtdb_genus=g__Aquabacter:gtdb_order=o__Rhizobiales:gtdb_phylum=p__Proteobacteria:gtdb_species=s__Aquabacter sp013911975:heptad=MCP-38H:species=d__Bacteria_p__Proteobacteria_c__Alphaproteobacteria_o__Rhizobiales_f__Xanthobacteraceae_g__Aquabacter_s__Aquabacter sp013911975])0.964:0.0778491[&&NHX:Sample_counter=:Type_counter=GTDB--2:capture_class_counter=:capture_domain_counter=:capture_family_counter=:capture_genus_counter=:capture_order_counter=:capture_phylum_counter=:capture_species_counter=:evoltype=D:gtdb_class_counter=c__Alphaproteobacteria--2:gtdb_domain_counter=d__Bacteria--2:gtdb_family_counter=f__Xanthobacteraceae--2:gtdb_genus_counter=g__Aquabacter--2:gtdb_order_counter=o__Rhizobiales--2:gtdb_phylum_counter=p__Proteobacteria--2:gtdb_species_counter=s__Aquabacter cavernae--1||s__Aquabacter sp013911975--1:heptad_counter=MCP-38H--2:lbd_counter=:lca=d__Bacteria:lca_tree=g__Aquabacter:name=N807974:ref_name_counter=],(RS_GCF_003993795.1_protein.faa_NZ_RWKV01000008.1_390@PF00015_full_PFAM.396.577:0.0259265[&&NHX:Type=GTDB:gtdb_class=c__Alphaproteobacteria:gtdb_domain=d__Bacteria:gtdb_family=f__Xanthobacteraceae:gtdb_genus=g__Aquabacter:gtdb_order=o__Rhizobiales:gtdb_phylum=p__Proteobacteria:gtdb_species=s__Aquabacter cavernae:heptad=MCP-38H:species=d__Bacteria_p__Proteobacteria_c__Alphaproteobacteria_o__Rhizobiales_f__Xanthobacteraceae_g__Aquabacter_s__Aquabacter cavernae],GB_GCA_013911975.1_protein.faa_JACESF010000089.1_4@PF00015_full_PFAM.396.574:5e-09[&&NHX:Type=GTDB:gtdb_class=c__Alphaproteobacteria:gtdb_domain=d__Bacteria:gtdb_family=f__Xanthobacteraceae:gtdb_genus=g__Aquabacter:gtdb_order=o__Rhizobiales:gtdb_phylum=p__Proteobacteria:gtdb_species=s__Aquabacter sp013911975:heptad=MCP-38H:species=d__Bacteria_p__Proteobacteria_c__Alphaproteobacteria_o__Rhizobiales_f__Xanthobacteraceae_g__Aquabacter_s__Aquabacter sp013911975])0.997:0.125013[&&NHX:Sample_counter=:Type_counter=GTDB--2:capture_class_counter=:capture_domain_counter=:capture_family_counter=:capture_genus_counter=:capture_order_counter=:capture_phylum_counter=:capture_species_counter=:evoltype=D:gtdb_class_counter=c__Alphaproteobacteria--2:gtdb_domain_counter=d__Bacteria--2:gtdb_family_counter=f__Xanthobacteraceae--2:gtdb_genus_counter=g__Aquabacter--2:gtdb_order_counter=o__Rhizobiales--2:gtdb_phylum_counter=p__Proteobacteria--2:gtdb_species_counter=s__Aquabacter cavernae--1||s__Aquabacter sp013911975--1:heptad_counter=MCP-38H--2:lbd_counter=:lca=d__Bacteria:lca_tree=g__Aquabacter:name=N807977:ref_name_counter=])0.956:0.0660303[&&NHX:Sample_counter=:Type_counter=GTDB--4:capture_class_counter=:capture_domain_counter=:capture_family_counter=:capture_genus_counter=:capture_order_counter=:capture_phylum_counter=:capture_species_counter=:evoltype=D:gtdb_class_counter=c__Alphaproteobacteria--4:gtdb_domain_counter=d__Bacteria--4:gtdb_family_counter=f__Xanthobacteraceae--4:gtdb_genus_counter=g__Aquabacter--4:gtdb_order_counter=o__Rhizobiales--4:gtdb_phylum_counter=p__Proteobacteria--4:gtdb_species_counter=s__Aquabacter cavernae--2||s__Aquabacter sp013911975--2:heptad_counter=MCP-38H--4:lbd_counter=:lca=d__Bacteria:lca_tree=g__Aquabacter:name=N807978:ref_name_counter=])0.968:0.0638409[&&NHX:Sample_counter=:Type_counter=GTDB--5:capture_class_counter=:capture_domain_counter=:capture_family_counter=:capture_genus_counter=:capture_order_counter=:capture_phylum_counter=:capture_species_counter=:evoltype=D:gtdb_class_counter=c__Alphaproteobacteria--5:gtdb_domain_counter=d__Bacteria--5:gtdb_family_counter=f__Xanthobacteraceae--5:gtdb_genus_counter=g__Aquabacter--5:gtdb_order_counter=o__Rhizobiales--5:gtdb_phylum_counter=p__Proteobacteria--5:gtdb_species_counter=s__Aquabacter cavernae--2||s__Aquabacter sp013911975--2||s__Aquabacter spiritensis--1:heptad_counter=MCP-38H--5:lbd_counter=:lca=d__Bacteria:lca_tree=g__Aquabacter:name=N807979:ref_name_counter=],((RS_GCF_009600605.1_protein.faa_NZ_VWNA01000001.1_3541@PF00015_full_PFAM.374.548:0.0519[&&NHX:Type=GTDB:gtdb_class=c__Alphaproteobacteria:gtdb_domain=d__Bacteria:gtdb_family=f__Pseudoxanthobacteraceae:gtdb_genus=g__Pseudoxanthobacter:gtdb_order=o__Rhizobiales:gtdb_phylum=p__Proteobacteria:gtdb_species=s__Pseudoxanthobacter spirostomi:heptad=MCP-38H:species=d__Bacteria_p__Proteobacteria_c__Alphaproteobacteria_o__Rhizobiales_f__Pseudoxanthobacteraceae_g__Pseudoxanthobacter_s__Pseudoxanthobacter spirostomi],(RS_GCF_009600605.1_protein.faa_NZ_VWNA01000001.1_2086@PF00015_full_PFAM.373.550:0.0385454[&&NHX:Type=GTDB:gtdb_class=c__Alphaproteobacteria:gtdb_domain=d__Bacteria:gtdb_family=f__Pseudoxanthobacteraceae:gtdb_genus=g__Pseudoxanthobacter:gtdb_order=o__Rhizobiales:gtdb_phylum=p__Proteobacteria:gtdb_species=s__Pseudoxanthobacter spirostomi:heptad=MCP-38H:species=d__Bacteria_p__Proteobacteria_c__Alphaproteobacteria_o__Rhizobiales_f__Pseudoxanthobacteraceae_g__Pseudoxanthobacter_s__Pseudoxanthobacter spirostomi],RS_GCF_009600605.1_protein.faa_NZ_VWNA01000001.1_2542@PF00015_full_PFAM.277.452:0.0155038[&&NHX:Type=GTDB:gtdb_class=c__Alphaproteobacteria:gtdb_domain=d__Bacteria:gtdb_family=f__Pseudoxanthobacteraceae:gtdb_genus=g__Pseudoxanthobacter:gtdb_order=o__Rhizobiales:gtdb_phylum=p__Proteobacteria:gtdb_species=s__Pseudoxanthobacter spirostomi:heptad=MCP-38H:species=d__Bacteria_p__Proteobacteria_c__Alphaproteobacteria_o__Rhizobiales_f__Pseudoxanthobacteraceae_g__Pseudoxanthobacter_s__Pseudoxanthobacter spirostomi])0.847:0.0182114[&&NHX:Sample_counter=:Type_counter=GTDB--2:capture_class_counter=:capture_domain_counter=:capture_family_counter=:capture_genus_counter=:capture_order_counter=:capture_phylum_counter=:capture_species_counter=:evoltype=D:gtdb_class_counter=c__Alphaproteobacteria--2:gtdb_domain_counter=d__Bacteria--2:gtdb_family_counter=f__Pseudoxanthobacteraceae--2:gtdb_genus_counter=g__Pseudoxanthobacter--2:gtdb_order_counter=o__Rhizobiales--2:gtdb_phylum_counter=p__Proteobacteria--2:gtdb_species_counter=s__Pseudoxanthobacter spirostomi--2:heptad_counter=MCP-38H--2:lbd_counter=:lca=d__Bacteria:lca_tree=s__Pseudoxanthobacter spirostomi:name=N807983:ref_name_counter=])0.919:0.0468173[&&NHX:Sample_counter=:Type_counter=GTDB--3:capture_class_counter=:capture_domain_counter=:capture_family_counter=:capture_genus_counter=:capture_order_counter=:capture_phylum_counter=:capture_species_counter=:evoltype=D:gtdb_class_counter=c__Alphaproteobacteria--3:gtdb_domain_counter=d__Bacteria--3:gtdb_family_counter=f__Pseudoxanthobacteraceae--3:gtdb_genus_counter=g__Pseudoxanthobacter--3:gtdb_order_counter=o__Rhizobiales--3:gtdb_phylum_counter=p__Proteobacteria--3:gtdb_species_counter=s__Pseudoxanthobacter spirostomi--3:heptad_counter=MCP-38H--3:lbd_counter=:lca=d__Bacteria:lca_tree=s__Pseudoxanthobacter spirostomi:name=N807984:ref_name_counter=],((RS_GCF_900100155.1_protein.faa_NZ_FMTP01000001.1_442@PF00015_full_PFAM.373.551:0.0693035[&&NHX:Type=GTDB:gtdb_class=c__Alphaproteobacteria:gtdb_domain=d__Bacteria:gtdb_family=f__Xanthobacteraceae:gtdb_genus=g__Ancylobacter:gtdb_order=o__Rhizobiales:gtdb_phylum=p__Proteobacteria:gtdb_species=s__Ancylobacter rudongensis:heptad=MCP-38H:species=d__Bacteria_p__Proteobacteria_c__Alphaproteobacteria_o__Rhizobiales_f__Xanthobacteraceae_g__Ancylobacter_s__Ancylobacter rudongensis],GB_GCA_000378025.1_protein.faa_KB899087.1_685@PF00015_full_PFAM.373.537:0.0399407[&&NHX:Type=GTDB:gtdb_class=c__Alphaproteobacteria:gtdb_domain=d__Bacteria:gtdb_family=f__Xanthobacteraceae:gtdb_genus=g__Ancylobacter:gtdb_order=o__Rhizobiales:gtdb_phylum=p__Proteobacteria:gtdb_species=s__Ancylobacter sp000378025:heptad=MCP-38H:species=d__Bacteria_p__Proteobacteria_c__Alphaproteobacteria_o__Rhizobiales_f__Xanthobacteraceae_g__Ancylobacter_s__Ancylobacter sp000378025])1:0.113325[&&NHX:Sample_counter=:Type_counter=GTDB--2:capture_class_counter=:capture_domain_counter=:capture_family_counter=:capture_genus_counter=:capture_order_counter=:capture_phylum_counter=:capture_species_counter=:evoltype=D:gtdb_class_counter=c__Alphaproteobacteria--2:gtdb_domain_counter=d__Bacteria--2:gtdb_family_counter=f__Xanthobacteraceae--2:gtdb_genus_counter=g__Ancylobacter--2:gtdb_order_counter=o__Rhizobiales--2:gtdb_phylum_counter=p__Proteobacteria--2:gtdb_species_counter=s__Ancylobacter rudongensis--1||s__Ancylobacter sp000378025--1:heptad_counter=MCP-38H--2:lbd_counter=:lca=d__Bacteria:lca_tree=g__Ancylobacter:name=N807987:ref_name_counter=],((RS_GCF_014199915.1_protein.faa_NZ_JACHOO010000006.1_183@PF00015_full_PFAM.312.497:0.0454066[&&NHX:Type=GTDB:gtdb_class=c__Alphaproteobacteria:gtdb_domain=d__Bacteria:gtdb_family=f__Kaistiaceae:gtdb_genus=g__Prosthecomicrobium:gtdb_order=o__Rhizobiales:gtdb_phylum=p__Proteobacteria:gtdb_species=s__Prosthecomicrobium pneumaticum:heptad=MCP-38H:species=d__Bacteria_p__Proteobacteria_c__Alphaproteobacteria_o__Rhizobiales_f__Kaistiaceae_g__Prosthecomicrobium_s__Prosthecomicrobium pneumaticum],RS_GCF_014199915.1_protein.faa_NZ_JACHOO010000006.1_184@PF00015_full_PFAM.372.554:0.0155435[&&NHX:Type=GTDB:gtdb_class=c__Alphaproteobacteria:gtdb_domain=d__Bacteria:gtdb_family=f__Kaistiaceae:gtdb_genus=g__Prosthecomicrobium:gtdb_order=o__Rhizobiales:gtdb_phylum=p__Proteobacteria:gtdb_species=s__Prosthecomicrobium pneumaticum:heptad=MCP-38H:species=d__Bacteria_p__Proteobacteria_c__Alphaproteobacteria_o__Rhizobiales_f__Kaistiaceae_g__Prosthecomicrobium_s__Prosthecomicrobium pneumaticum])0.99:0.0611194[&&NHX:Sample_counter=:Type_counter=GTDB--2:capture_class_counter=:capture_domain_counter=:capture_family_counter=:capture_genus_counter=:capture_order_counter=:capture_phylum_counter=:capture_species_counter=:evoltype=D:gtdb_class_counter=c__Alphaproteobacteria--2:gtdb_domain_counter=d__Bacteria--2:gtdb_family_counter=f__Kaistiaceae--2:gtdb_genus_counter=g__Prosthecomicrobium--2:gtdb_order_counter=o__Rhizobiales--2:gtdb_phylum_counter=p__Proteobacteria--2:gtdb_species_counter=s__Prosthecomicrobium pneumaticum--2:heptad_counter=MCP-38H--2:lbd_counter=:lca=d__Bacteria:lca_tree=s__Prosthecomicrobium pneumaticum:name=N807990:ref_name_counter=],(RS_GCF_018390635.1_protein.faa_NZ_JAHBGE010000008.1_45@PF00015_full_PFAM.367.543:0.110631[&&NHX:Type=GTDB:gtdb_class=c__Alphaproteobacteria:gtdb_domain=d__Bacteria:gtdb_family=f__Xanthobacteraceae:gtdb_genus=g__Ancylobacter_C:gtdb_order=o__Rhizobiales:gtdb_phylum=p__Proteobacteria:gtdb_species=s__Ancylobacter_C lacus:heptad=MCP-38H:species=d__Bacteria_p__Proteobacteria_c__Alphaproteobacteria_o__Rhizobiales_f__Xanthobacteraceae_g__Ancylobacter_C_s__Ancylobacter_C lacus],(RS_GCF_018449475.1_protein.faa_NZ_JAHCQH010000016.1_33@PF00015_full_PFAM.364.531:5e-09[&&NHX:Type=GTDB:gtdb_class=c__Alphaproteobacteria:gtdb_domain=d__Bacteria:gtdb_family=f__Xanthobacteraceae:gtdb_genus=g__Angulomicrobium:gtdb_order=o__Rhizobiales:gtdb_phylum=p__Proteobacteria:gtdb_species=s__Angulomicrobium sp018449475:heptad=MCP-38H:species=d__Bacteria_p__Proteobacteria_c__Alphaproteobacteria_o__Rhizobiales_f__Xanthobacteraceae_g__Angulomicrobium_s__Angulomicrobium sp018449475],RS_GCF_018449475.1_protein.faa_NZ_JAHCQH010000016.1_34@PF00015_full_PFAM.389.559:5e-09[&&NHX:Type=GTDB:gtdb_class=c__Alphaproteobacteria:gtdb_domain=d__Bacteria:gtdb_family=f__Xanthobacteraceae:gtdb_genus=g__Angulomicrobium:gtdb_order=o__Rhizobiales:gtdb_phylum=p__Proteobacteria:gtdb_species=s__Angulomicrobium sp018449475:heptad=MCP-38H:species=d__Bacteria_p__Proteobacteria_c__Alphaproteobacteria_o__Rhizobiales_f__Xanthobacteraceae_g__Angulomicrobium_s__Angulomicrobium sp018449475])0.948:0.0393095[&&NHX:Sample_counter=:Type_counter=GTDB--2:capture_class_counter=:capture_domain_counter=:capture_family_counter=:capture_genus_counter=:capture_order_counter=:capture_phylum_counter=:capture_species_counter=:evoltype=D:gtdb_class_counter=c__Alphaproteobacteria--2:gtdb_domain_counter=d__Bacteria--2:gtdb_family_counter=f__Xanthobacteraceae--2:gtdb_genus_counter=g__Angulomicrobium--2:gtdb_order_counter=o__Rhizobiales--2:gtdb_phylum_counter=p__Proteobacteria--2:gtdb_species_counter=s__Angulomicrobium sp018449475--2:heptad_counter=MCP-38H--2:lbd_counter=:lca=d__Bacteria:lca_tree=s__Angulomicrobium sp018449475:name=N807994:ref_name_counter=])0.926:0.0400054[&&NHX:Sample_counter=:Type_counter=GTDB--3:capture_class_counter=:capture_domain_counter=:capture_family_counter=:capture_genus_counter=:capture_order_counter=:capture_phylum_counter=:capture_species_counter=:evoltype=D:gtdb_class_counter=c__Alphaproteobacteria--3:gtdb_domain_counter=d__Bacteria--3:gtdb_family_counter=f__Xanthobacteraceae--3:gtdb_genus_counter=g__Ancylobacter_C--1||g__Angulomicrobium--2:gtdb_order_counter=o__Rhizobiales--3:gtdb_phylum_counter=p__Proteobacteria--3:gtdb_species_counter=s__Ancylobacter_C lacus--1||s__Angulomicrobium sp018449475--2:heptad_counter=MCP-38H--3:lbd_counter=:lca=d__Bacteria:lca_tree=f__Xanthobacteraceae:name=N807995:ref_name_counter=])0.723:0.0119635[&&NHX:Sample_counter=:Type_counter=GTDB--5:capture_class_counter=:capture_domain_counter=:capture_family_counter=:capture_genus_counter=:capture_order_counter=:capture_phylum_counter=:capture_species_counter=:evoltype=D:gtdb_class_counter=c__Alphaproteobacteria--5:gtdb_domain_counter=d__Bacteria--5:gtdb_family_counter=f__Kaistiaceae--2||f__Xanthobacteraceae--3:gtdb_genus_counter=g__Ancylobacter_C--1||g__Angulomicrobium--2||g__Prosthecomicrobium--2:gtdb_order_counter=o__Rhizobiales--5:gtdb_phylum_counter=p__Proteobacteria--5:gtdb_species_counter=s__Ancylobacter_C lacus--1||s__Angulomicrobium sp018449475--2||s__Prosthecomicrobium pneumaticum--2:heptad_counter=MCP-38H--5:lbd_counter=:lca=d__Bacteria:lca_tree=o__Rhizobiales:name=N807996:ref_name_counter=])0.954:0.050958[&&NHX:Sample_counter=:Type_counter=GTDB--7:capture_class_counter=:capture_domain_counter=:capture_family_counter=:capture_genus_counter=:capture_order_counter=:capture_phylum_counter=:capture_species_counter=:evoltype=D:gtdb_class_counter=c__Alphaproteobacteria--7:gtdb_domain_counter=d__Bacteria--7:gtdb_family_counter=f__Kaistiaceae--2||f__Xanthobacteraceae--5:gtdb_genus_counter=g__Ancylobacter--2||g__Ancylobacter_C--1||g__Angulomicrobium--2||g__Prosthecomicrobium--2:gtdb_order_counter=o__Rhizobiales--7:gtdb_phylum_counter=p__Proteobacteria--7:gtdb_species_counter=s__Ancylobacter rudongensis--1||s__Ancylobacter sp000378025--1||s__Ancylobacter_C lacus--1||s__Angulomicrobium sp018449475--2||s__Prosthecomicrobium pneumaticum--2:heptad_counter=MCP-38H--7:lbd_counter=:lca=d__Bacteria:lca_tree=o__Rhizobiales:name=N807997:ref_name_counter=])0.995:0.100821[&&NHX:Sample_counter=:Type_counter=GTDB--10:capture_class_counter=:capture_domain_counter=:capture_family_counter=:capture_genus_counter=:capture_order_counter=:capture_phylum_counter=:capture_species_counter=:evoltype=D:gtdb_class_counter=c__Alphaproteobacteria--10:gtdb_domain_counter=d__Bacteria--10:gtdb_family_counter=f__Kaistiaceae--2||f__Pseudoxanthobacteraceae--3||f__Xanthobacteraceae--5:gtdb_genus_counter=g__Ancylobacter--2||g__Ancylobacter_C--1||g__Angulomicrobium--2||g__Prosthecomicrobium--2||g__Pseudoxanthobacter--3:gtdb_order_counter=o__Rhizobiales--10:gtdb_phylum_counter=p__Proteobacteria--10:gtdb_species_counter=s__Ancylobacter rudongensis--1||s__Ancylobacter sp000378025--1||s__Ancylobacter_C lacus--1||s__Angulomicrobium sp018449475--2||s__Prosthecomicrobium pneumaticum--2||s__Pseudoxanthobacter spirostomi--3:heptad_counter=MCP-38H--10:lbd_counter=:lca=d__Bacteria:lca_tree=o__Rhizobiales:name=N807998:ref_name_counter=])0.34:0.0165552[&&NHX:Sample_counter=:Type_counter=GTDB--15:capture_class_counter=:capture_domain_counter=:capture_family_counter=:capture_genus_counter=:capture_order_counter=:capture_phylum_counter=:capture_species_counter=:evoltype=D:gtdb_class_counter=c__Alphaproteobacteria--15:gtdb_domain_counter=d__Bacteria--15:gtdb_family_counter=f__Kaistiaceae--2||f__Pseudoxanthobacteraceae--3||f__Xanthobacteraceae--10:gtdb_genus_counter=g__Ancylobacter--2||g__Ancylobacter_C--1||g__Angulomicrobium--2||g__Aquabacter--5||g__Prosthecomicrobium--2||g__Pseudoxanthobacter--3:gtdb_order_counter=o__Rhizobiales--15:gtdb_phylum_counter=p__Proteobacteria--15:gtdb_species_counter=s__Ancylobacter rudongensis--1||s__Ancylobacter sp000378025--1||s__Ancylobacter_C lacus--1||s__Angulomicrobium sp018449475--2||s__Aquabacter cavernae--2||s__Aquabacter sp013911975--2||s__Aquabacter spiritensis--1||s__Prosthecomicrobium pneumaticum--2||s__Pseudoxanthobacter spirostomi--3:heptad_counter=MCP-38H--15:lbd_counter=:lca=d__Bacteria:lca_tree=o__Rhizobiales:name=N807999:ref_name_counter=])0.983:0.0855353[&&NHX:Sample_counter=:Type_counter=GTDB--23:capture_class_counter=:capture_domain_counter=:capture_family_counter=:capture_genus_counter=:capture_order_counter=:capture_phylum_counter=:capture_species_counter=:evoltype=D:gtdb_class_counter=c__Alphaproteobacteria--23:gtdb_domain_counter=d__Bacteria--23:gtdb_family_counter=f__Kaistiaceae--2||f__Pseudoxanthobacteraceae--3||f__Xanthobacteraceae--18:gtdb_genus_counter=g__Ancylobacter--3||g__Ancylobacter_C--2||g__Angulomicrobium--3||g__Aquabacter--5||g__Azorhizobium--5||g__Prosthecomicrobium--2||g__Pseudoxanthobacter--3:gtdb_order_counter=o__Rhizobiales--23:gtdb_phylum_counter=p__Proteobacteria--23:gtdb_species_counter=s__Ancylobacter rudongensis--1||s__Ancylobacter sp000378025--2||s__Ancylobacter_C lacus--2||s__Angulomicrobium sp018449475--3||s__Aquabacter cavernae--2||s__Aquabacter sp013911975--2||s__Aquabacter spiritensis--1||s__Azorhizobium caulinodans--2||s__Azorhizobium doebereinerae--2||s__Azorhizobium oxalatiphilum--1||s__Prosthecomicrobium pneumaticum--2||s__Pseudoxanthobacter spirostomi--3:heptad_counter=MCP-38H--23:lbd_counter=:lca=d__Bacteria:lca_tree=o__Rhizobiales:name=N808000:ref_name_counter=],GB_GCA_903930435.1_protein.faa_CAIYYN010000037.1_82@PF00015_full_PFAM.372.551:0.262601[&&NHX:Type=GTDB:gtdb_class=c__Alphaproteobacteria:gtdb_domain=d__Bacteria:gtdb_family=f__Ancalomicrobiaceae:gtdb_genus=g__CAIYYN01:gtdb_order=o__Rhizobiales:gtdb_phylum=p__Proteobacteria:gtdb_species=s__CAIYYN01 sp903930435:heptad=MCP-38H:species=d__Bacteria_p__Proteobacteria_c__Alphaproteobacteria_o__Rhizobiales_f__Ancalomicrobiaceae_g__CAIYYN01_s__CAIYYN01 sp903930435])0.506:0.0279208[&&NHX:Sample_counter=:Type_counter=GTDB--24:capture_class_counter=:capture_domain_counter=:capture_family_counter=:capture_genus_counter=:capture_order_counter=:capture_phylum_counter=:capture_species_counter=:evoltype=D:gtdb_class_counter=c__Alphaproteobacteria--24:gtdb_domain_counter=d__Bacteria--24:gtdb_family_counter=f__Ancalomicrobiaceae--1||f__Kaistiaceae--2||f__Pseudoxanthobacteraceae--3||f__Xanthobacteraceae--18:gtdb_genus_counter=g__Ancylobacter--3||g__Ancylobacter_C--2||g__Angulomicrobium--3||g__Aquabacter--5||g__Azorhizobium--5||g__CAIYYN01--1||g__Prosthecomicrobium--2||g__Pseudoxanthobacter--3:gtdb_order_counter=o__Rhizobiales--24:gtdb_phylum_counter=p__Proteobacteria--24:gtdb_species_counter=s__Ancylobacter rudongensis--1||s__Ancylobacter sp000378025--2||s__Ancylobacter_C lacus--2||s__Angulomicrobium sp018449475--3||s__Aquabacter cavernae--2||s__Aquabacter sp013911975--2||s__Aquabacter spiritensis--1||s__Azorhizobium caulinodans--2||s__Azorhizobium doebereinerae--2||s__Azorhizobium oxalatiphilum--1||s__CAIYYN01 sp903930435--1||s__Prosthecomicrobium pneumaticum--2||s__Pseudoxanthobacter spirostomi--3:heptad_counter=MCP-38H--24:lbd_counter=:lca=d__Bacteria:lca_tree=o__Rhizobiales:name=N808002:ref_name_counter=])0.844:0.0270759[&&NHX:Sample_counter=:Type_counter=GTDB--30:capture_class_counter=:capture_domain_counter=:capture_family_counter=:capture_genus_counter=:capture_order_counter=:capture_phylum_counter=:capture_species_counter=:evoltype=D:gtdb_class_counter=c__Alphaproteobacteria--30:gtdb_domain_counter=d__Bacteria--30:gtdb_family_counter=f__Ancalomicrobiaceae--2||f__Kaistiaceae--2||f__Phreatobacteraceae--3||f__Pseudoxanthobacteraceae--3||f__Xanthobacteraceae--20:gtdb_genus_counter=g__Ancylobacter--4||g__Ancylobacter_C--2||g__Angulomicrobium--3||g__Aquabacter--6||g__Azorhizobium--5||g__CAIYYN01--1||g__Phreatobacter--3||g__Prosthecomicrobium--2||g__Pseudoxanthobacter--3||g__Siculibacillus--1:gtdb_order_counter=o__Rhizobiales--30:gtdb_phylum_counter=p__Proteobacteria--30:gtdb_species_counter=s__Ancylobacter rudongensis--1||s__Ancylobacter sp000378025--3||s__Ancylobacter_C lacus--2||s__Angulomicrobium sp018449475--3||s__Aquabacter cavernae--2||s__Aquabacter sp002279855--1||s__Aquabacter sp013911975--2||s__Aquabacter spiritensis--1||s__Azorhizobium caulinodans--2||s__Azorhizobium doebereinerae--2||s__Azorhizobium oxalatiphilum--1||s__CAIYYN01 sp903930435--1||s__Phreatobacter sp000751295--1||s__Phreatobacter sp017304475--1||s__Phreatobacter stygius--1||s__Prosthecomicrobium pneumaticum--2||s__Pseudoxanthobacter spirostomi--3||s__Siculibacillus lacustris--1:heptad_counter=MCP-38H--30:lbd_counter=:lca=d__Bacteria:lca_tree=o__Rhizobiales:name=N808003:ref_name_counter=],(((RS_GCF_001305515.1_protein.faa_NZ_LJYW01000001.1_5099@PF00015_full_PFAM.371.553:5e-09[&&NHX:Type=GTDB:gtdb_class=c__Alphaproteobacteria:gtdb_domain=d__Bacteria:gtdb_family=f__Ancalomicrobiaceae:gtdb_genus=g__Prosthecomicrobium_A:gtdb_order=o__Rhizobiales:gtdb_phylum=p__Proteobacteria:gtdb_species=s__Prosthecomicrobium_A hirschii:heptad=MCP-38H:species=d__Bacteria_p__Proteobacteria_c__Alphaproteobacteria_o__Rhizobiales_f__Ancalomicrobiaceae_g__Prosthecomicrobium_A_s__Prosthecomicrobium_A hirschii],GB_GCA_018729455.1_protein.faa_JAHHZF010000014.1_102@PF00015_full_PFAM.371.553:0.00425172[&&NHX:Type=GTDB:gtdb_class=c__Alphaproteobacteria:gtdb_domain=d__Bacteria:gtdb_family=f__Ancalomicrobiaceae:gtdb_genus=g__Prosthecomicrobium_A:gtdb_order=o__Rhizobiales:gtdb_phylum=p__Proteobacteria:gtdb_species=s__Prosthecomicrobium_A sp018729455:heptad=MCP-38H:species=d__Bacteria_p__Proteobacteria_c__Alphaproteobacteria_o__Rhizobiales_f__Ancalomicrobiaceae_g__Prosthecomicrobium_A_s__Prosthecomicrobium_A sp018729455])0.988:0.0756868[&&NHX:Sample_counter=:Type_counter=GTDB--2:capture_class_counter=:capture_domain_counter=:capture_family_counter=:capture_genus_counter=:capture_order_counter=:capture_phylum_counter=:capture_species_counter=:evoltype=D:gtdb_class_counter=c__Alphaproteobacteria--2:gtdb_domain_counter=d__Bacteria--2:gtdb_family_counter=f__Ancalomicrobiaceae--2:gtdb_genus_counter=g__Prosthecomicrobium_A--2:gtdb_order_counter=o__Rhizobiales--2:gtdb_phylum_counter=p__Proteobacteria--2:gtdb_species_counter=s__Prosthecomicrobium_A hirschii--1||s__Prosthecomicrobium_A sp018729455--1:heptad_counter=MCP-38H--2:lbd_counter=:lca=d__Bacteria:lca_tree=g__Prosthecomicrobium_A:name=N808006:ref_name_counter=],((GB_GCA_903930435.1_protein.faa_CAIYYN010000053.1_42@PF00015_full_PFAM.173.473:0.284272[&&NHX:Type=GTDB:gtdb_class=c__Alphaproteobacteria:gtdb_domain=d__Bacteria:gtdb_family=f__Ancalomicrobiaceae:gtdb_genus=g__CAIYYN01:gtdb_order=o__Rhizobiales:gtdb_phylum=p__Proteobacteria:gtdb_species=s__CAIYYN01 sp903930435:heptad=MCP-38H:species=d__Bacteria_p__Proteobacteria_c__Alphaproteobacteria_o__Rhizobiales_f__Ancalomicrobiaceae_g__CAIYYN01_s__CAIYYN01 sp903930435],((fd966695-f364-4cca-bff5-94c801e24c99_6@MCPsignal.377.463:0.274192[&&NHX:Sample=rhiztom1:Type=capture:besthit=77.4:bitscore=116.0:capture_class=c__Gammaproteobacteria:capture_domain=d__Bacteria:capture_family=f__Burkholderiaceae:capture_genus=g__Massilia:capture_order=o__Burkholderiales:capture_phylum=p__Proteobacteria:capture_species=s__Massilia sp014171595:evalue=5.17e-35:gapopen=0.0:heptad=MCP-38H:length=84.0:mismatch=19.0:qcovhsp=97.7:qend=84.0:qstart=1.0:ref_name=RS_GCF_003290125.1_protein.faa_NZ_QMKH01000022.1_2@PF00015_full_PFAM.369.481:scovhsp=75.0:send=97.0:sstart=14.0],1dc74571-c7e0-4743-9c2d-c8d5f8923755_2@MCPsignal.190.238:0.255549[&&NHX:Sample=rhizpot3:Type=capture:capture_class=c__Gammaproteobacteria:capture_domain=d__Bacteria:capture_family=f__Ahniellaceae:capture_genus=g__UBA4656:capture_order=o__Xanthomonadales:capture_phylum=p__Proteobacteria:capture_species=s__UBA4656 sp002405525:heptad=MCP-38H])0.214:0.0321882[&&NHX:Sample_counter=rhizpot3--1||rhiztom1--1:Type_counter=capture--2:besthit_avg=77.4:besthit_max=77.4:besthit_min=77.4:besthit_std=0:besthit_sum=77.4:bitscore_avg=116.0:bitscore_max=116.0:bitscore_min=116.0:bitscore_std=0:bitscore_sum=116.0:capture_class_counter=c__Gammaproteobacteria--2:capture_domain_counter=d__Bacteria--2:capture_family_counter=f__Ahniellaceae--1||f__Burkholderiaceae--1:capture_genus_counter=g__Massilia--1||g__UBA4656--1:capture_order_counter=o__Burkholderiales--1||o__Xanthomonadales--1:capture_phylum_counter=p__Proteobacteria--2:capture_species_counter=s__Massilia sp014171595--1||s__UBA4656 sp002405525--1:evalue_avg=5.17e-35:evalue_max=5.17e-35:evalue_min=5.17e-35:evalue_std=0:evalue_sum=5.17e-35:gapopen_avg=0.0:gapopen_max=0.0:gapopen_min=0.0:gapopen_std=0:gapopen_sum=0.0:gtdb_class_counter=:gtdb_domain_counter=:gtdb_family_counter=:gtdb_genus_counter=:gtdb_order_counter=:gtdb_phylum_counter=:gtdb_species_counter=:heptad_counter=MCP-38H--2:lbd_counter=:length_avg=84.0:length_max=84.0:length_min=84.0:length_std=0:length_sum=84.0:mismatch_avg=19.0:mismatch_max=19.0:mismatch_min=19.0:mismatch_std=0:mismatch_sum=19.0:name=N808010:qcovhsp_avg=97.7:qcovhsp_max=97.7:qcovhsp_min=97.7:qcovhsp_std=0:qcovhsp_sum=97.7:qend_avg=84.0:qend_max=84.0:qend_min=84.0:qend_std=0:qend_sum=84.0:qstart_avg=1.0:qstart_max=1.0:qstart_min=1.0:qstart_std=0:qstart_sum=1.0:ref_name_counter=RS_GCF_003290125.1_protein.faa_NZ_QMKH01000022.1_2@PF00015_full_PFAM.369.481--1:scovhsp_avg=75.0:scovhsp_max=75.0:scovhsp_min=75.0:scovhsp_std=0:scovhsp_sum=75.0:send_avg=97.0:send_max=97.0:send_min=97.0:send_std=0:send_sum=97.0:sstart_avg=14.0:sstart_max=14.0:sstart_min=14.0:sstart_std=0:sstart_sum=14.0],GB_GCA_903930435.1_protein.faa_CAIYYN010000030.1_161@PF00015_full_PFAM.371.542:0.153403[&&NHX:Type=GTDB:gtdb_class=c__Alphaproteobacteria:gtdb_domain=d__Bacteria:gtdb_family=f__Ancalomicrobiaceae:gtdb_genus=g__CAIYYN01:gtdb_order=o__Rhizobiales:gtdb_phylum=p__Proteobacteria:gtdb_species=s__CAIYYN01 sp903930435:heptad=MCP-38H:species=d__Bacteria_p__Proteobacteria_c__Alphaproteobacteria_o__Rhizobiales_f__Ancalomicrobiaceae_g__CAIYYN01_s__CAIYYN01 sp903930435])0.699:0.0525743[&&NHX:Sample_counter=rhizpot3--1||rhiztom1--1:Type_counter=GTDB--1||capture--2:besthit_avg=77.4:besthit_max=77.4:besthit_min=77.4:besthit_std=0:besthit_sum=77.4:bitscore_avg=116.0:bitscore_max=116.0:bitscore_min=116.0:bitscore_std=0:bitscore_sum=116.0:capture_class_counter=c__Gammaproteobacteria--2:capture_domain_counter=d__Bacteria--2:capture_family_counter=f__Ahniellaceae--1||f__Burkholderiaceae--1:capture_genus_counter=g__Massilia--1||g__UBA4656--1:capture_order_counter=o__Burkholderiales--1||o__Xanthomonadales--1:capture_phylum_counter=p__Proteobacteria--2:capture_species_counter=s__Massilia sp014171595--1||s__UBA4656 sp002405525--1:evalue_avg=5.17e-35:evalue_max=5.17e-35:evalue_min=5.17e-35:evalue_std=0:evalue_sum=5.17e-35:gapopen_avg=0.0:gapopen_max=0.0:gapopen_min=0.0:gapopen_std=0:gapopen_sum=0.0:gtdb_class_counter=c__Alphaproteobacteria--1:gtdb_domain_counter=d__Bacteria--1:gtdb_family_counter=f__Ancalomicrobiaceae--1:gtdb_genus_counter=g__CAIYYN01--1:gtdb_order_counter=o__Rhizobiales--1:gtdb_phylum_counter=p__Proteobacteria--1:gtdb_species_counter=s__CAIYYN01 sp903930435--1:heptad_counter=MCP-38H--3:lbd_counter=:lca_tree=s__CAIYYN01 sp903930435:length_avg=84.0:length_max=84.0:length_min=84.0:length_std=0:length_sum=84.0:mismatch_avg=19.0:mismatch_max=19.0:mismatch_min=19.0:mismatch_std=0:mismatch_sum=19.0:name=N808012:qcovhsp_avg=97.7:qcovhsp_max=97.7:qcovhsp_min=97.7:qcovhsp_std=0:qcovhsp_sum=97.7:qend_avg=84.0:qend_max=84.0:qend_min=84.0:qend_std=0:qend_sum=84.0:qstart_avg=1.0:qstart_max=1.0:qstart_min=1.0:qstart_std=0:qstart_sum=1.0:ref_name_counter=RS_GCF_003290125.1_protein.faa_NZ_QMKH01000022.1_2@PF00015_full_PFAM.369.481--1:scovhsp_avg=75.0:scovhsp_max=75.0:scovhsp_min=75.0:scovhsp_std=0:scovhsp_sum=75.0:send_avg=97.0:send_max=97.0:send_min=97.0:send_std=0:send_sum=97.0:sstart_avg=14.0:sstart_max=14.0:sstart_min=14.0:sstart_std=0:sstart_sum=14.0])0.9:0.075577[&&NHX:Sample_counter=rhizpot3--1||rhiztom1--1:Type_counter=GTDB--2||capture--2:besthit_avg=77.4:besthit_max=77.4:besthit_min=77.4:besthit_std=0:besthit_sum=77.4:bitscore_avg=116.0:bitscore_max=116.0:bitscore_min=116.0:bitscore_std=0:bitscore_sum=116.0:capture_class_counter=c__Gammaproteobacteria--2:capture_domain_counter=d__Bacteria--2:capture_family_counter=f__Ahniellaceae--1||f__Burkholderiaceae--1:capture_genus_counter=g__Massilia--1||g__UBA4656--1:capture_order_counter=o__Burkholderiales--1||o__Xanthomonadales--1:capture_phylum_counter=p__Proteobacteria--2:capture_species_counter=s__Massilia sp014171595--1||s__UBA4656 sp002405525--1:evalue_avg=5.17e-35:evalue_max=5.17e-35:evalue_min=5.17e-35:evalue_std=0:evalue_sum=5.17e-35:gapopen_avg=0.0:gapopen_max=0.0:gapopen_min=0.0:gapopen_std=0:gapopen_sum=0.0:gtdb_class_counter=c__Alphaproteobacteria--2:gtdb_domain_counter=d__Bacteria--2:gtdb_family_counter=f__Ancalomicrobiaceae--2:gtdb_genus_counter=g__CAIYYN01--2:gtdb_order_counter=o__Rhizobiales--2:gtdb_phylum_counter=p__Proteobacteria--2:gtdb_species_counter=s__CAIYYN01 sp903930435--2:heptad_counter=MCP-38H--4:lbd_counter=:lca_tree=s__CAIYYN01 sp903930435:length_avg=84.0:length_max=84.0:length_min=84.0:length_std=0:length_sum=84.0:mismatch_avg=19.0:mismatch_max=19.0:mismatch_min=19.0:mismatch_std=0:mismatch_sum=19.0:name=N808013:qcovhsp_avg=97.7:qcovhsp_max=97.7:qcovhsp_min=97.7:qcovhsp_std=0:qcovhsp_sum=97.7:qend_avg=84.0:qend_max=84.0:qend_min=84.0:qend_std=0:qend_sum=84.0:qstart_avg=1.0:qstart_max=1.0:qstart_min=1.0:qstart_std=0:qstart_sum=1.0:ref_name_counter=RS_GCF_003290125.1_protein.faa_NZ_QMKH01000022.1_2@PF00015_full_PFAM.369.481--1:scovhsp_avg=75.0:scovhsp_max=75.0:scovhsp_min=75.0:scovhsp_std=0:scovhsp_sum=75.0:send_avg=97.0:send_max=97.0:send_min=97.0:send_std=0:send_sum=97.0:sstart_avg=14.0:sstart_max=14.0:sstart_min=14.0:sstart_std=0:sstart_sum=14.0],(RS_GCF_001305515.1_protein.faa_NZ_LJYW01000001.1_5100@PF00015_full_PFAM.365.547:0.0236019,GB_GCA_018729455.1_protein.faa_JAHHZF010000014.1_103@PF00015_full_PFAM.365.541:0.0163807)0.928:0.0569996[&&NHX:Sample_counter=:Type_counter=:capture_class_counter=:capture_domain_counter=:capture_family_counter=:capture_genus_counter=:capture_order_counter=:capture_phylum_counter=:capture_species_counter=:gtdb_class_counter=:gtdb_domain_counter=:gtdb_family_counter=:gtdb_genus_counter=:gtdb_order_counter=:gtdb_phylum_counter=:gtdb_species_counter=:heptad_counter=:lbd_counter=:name=N808016:ref_name_counter=])0.59:0.031162[&&NHX:Sample_counter=rhizpot3--1||rhiztom1--1:Type_counter=GTDB--2||capture--2:besthit_avg=77.4:besthit_max=77.4:besthit_min=77.4:besthit_std=0:besthit_sum=77.4:bitscore_avg=116.0:bitscore_max=116.0:bitscore_min=116.0:bitscore_std=0:bitscore_sum=116.0:capture_class_counter=c__Gammaproteobacteria--2:capture_domain_counter=d__Bacteria--2:capture_family_counter=f__Ahniellaceae--1||f__Burkholderiaceae--1:capture_genus_counter=g__Massilia--1||g__UBA4656--1:capture_order_counter=o__Burkholderiales--1||o__Xanthomonadales--1:capture_phylum_counter=p__Proteobacteria--2:capture_species_counter=s__Massilia sp014171595--1||s__UBA4656 sp002405525--1:evalue_avg=5.17e-35:evalue_max=5.17e-35:evalue_min=5.17e-35:evalue_std=0:evalue_sum=5.17e-35:gapopen_avg=0.0:gapopen_max=0.0:gapopen_min=0.0:gapopen_std=0:gapopen_sum=0.0:gtdb_class_counter=c__Alphaproteobacteria--2:gtdb_domain_counter=d__Bacteria--2:gtdb_family_counter=f__Ancalomicrobiaceae--2:gtdb_genus_counter=g__CAIYYN01--2:gtdb_order_counter=o__Rhizobiales--2:gtdb_phylum_counter=p__Proteobacteria--2:gtdb_species_counter=s__CAIYYN01 sp903930435--2:heptad_counter=MCP-38H--4:lbd_counter=:lca_tree=s__CAIYYN01 sp903930435:length_avg=84.0:length_max=84.0:length_min=84.0:length_std=0:length_sum=84.0:mismatch_avg=19.0:mismatch_max=19.0:mismatch_min=19.0:mismatch_std=0:mismatch_sum=19.0:name=N808017:qcovhsp_avg=97.7:qcovhsp_max=97.7:qcovhsp_min=97.7:qcovhsp_std=0:qcovhsp_sum=97.7:qend_avg=84.0:qend_max=84.0:qend_min=84.0:qend_std=0:qend_sum=84.0:qstart_avg=1.0:qstart_max=1.0:qstart_min=1.0:qstart_std=0:qstart_sum=1.0:ref_name_counter=RS_GCF_003290125.1_protein.faa_NZ_QMKH01000022.1_2@PF00015_full_PFAM.369.481--1:scovhsp_avg=75.0:scovhsp_max=75.0:scovhsp_min=75.0:scovhsp_std=0:scovhsp_sum=75.0:send_avg=97.0:send_max=97.0:send_min=97.0:send_std=0:send_sum=97.0:sstart_avg=14.0:sstart_max=14.0:sstart_min=14.0:sstart_std=0:sstart_sum=14.0])0.897:0.0554487[&&NHX:Sample_counter=rhizpot3--1||rhiztom1--1:Type_counter=GTDB--4||capture--2:besthit_avg=77.4:besthit_max=77.4:besthit_min=77.4:besthit_std=0:besthit_sum=77.4:bitscore_avg=116.0:bitscore_max=116.0:bitscore_min=116.0:bitscore_std=0:bitscore_sum=116.0:capture_class_counter=c__Gammaproteobacteria--2:capture_domain_counter=d__Bacteria--2:capture_family_counter=f__Ahniellaceae--1||f__Burkholderiaceae--1:capture_genus_counter=g__Massilia--1||g__UBA4656--1:capture_order_counter=o__Burkholderiales--1||o__Xanthomonadales--1:capture_phylum_counter=p__Proteobacteria--2:capture_species_counter=s__Massilia sp014171595--1||s__UBA4656 sp002405525--1:evalue_avg=5.17e-35:evalue_max=5.17e-35:evalue_min=5.17e-35:evalue_std=0:evalue_sum=5.17e-35:gapopen_avg=0.0:gapopen_max=0.0:gapopen_min=0.0:gapopen_std=0:gapopen_sum=0.0:gtdb_class_counter=c__Alphaproteobacteria--4:gtdb_domain_counter=d__Bacteria--4:gtdb_family_counter=f__Ancalomicrobiaceae--4:gtdb_genus_counter=g__CAIYYN01--2||g__Prosthecomicrobium_A--2:gtdb_order_counter=o__Rhizobiales--4:gtdb_phylum_counter=p__Proteobacteria--4:gtdb_species_counter=s__CAIYYN01 sp903930435--2||s__Prosthecomicrobium_A hirschii--1||s__Prosthecomicrobium_A sp018729455--1:heptad_counter=MCP-38H--6:lbd_counter=:lca_tree=f__Ancalomicrobiaceae:length_avg=84.0:length_max=84.0:length_min=84.0:length_std=0:length_sum=84.0:mismatch_avg=19.0:mismatch_max=19.0:mismatch_min=19.0:mismatch_std=0:mismatch_sum=19.0:name=N808018:qcovhsp_avg=97.7:qcovhsp_max=97.7:qcovhsp_min=97.7:qcovhsp_std=0:qcovhsp_sum=97.7:qend_avg=84.0:qend_max=84.0:qend_min=84.0:qend_std=0:qend_sum=84.0:qstart_avg=1.0:qstart_max=1.0:qstart_min=1.0:qstart_std=0:qstart_sum=1.0:ref_name_counter=RS_GCF_003290125.1_protein.faa_NZ_QMKH01000022.1_2@PF00015_full_PFAM.369.481--1:scovhsp_avg=75.0:scovhsp_max=75.0:scovhsp_min=75.0:scovhsp_std=0:scovhsp_sum=75.0:send_avg=97.0:send_max=97.0:send_min=97.0:send_std=0:send_sum=97.0:sstart_avg=14.0:sstart_max=14.0:sstart_min=14.0:sstart_std=0:sstart_sum=14.0],RS_GCF_013839525.1_protein.faa_NZ_JACDIS010000005.1_180@PF00015_full_PFAM.374.551:0.197601[&&NHX:Type=GTDB:gtdb_class=c__Alphaproteobacteria:gtdb_domain=d__Bacteria:gtdb_family=f__Pleomorphomonadaceae:gtdb_genus=g__Mongoliimonas:gtdb_order=o__Rhizobiales:gtdb_phylum=p__Proteobacteria:gtdb_species=s__Mongoliimonas rhizosphaerae:heptad=MCP-38H:species=d__Bacteria_p__Proteobacteria_c__Alphaproteobacteria_o__Rhizobiales_f__Pleomorphomonadaceae_g__Mongoliimonas_s__Mongoliimonas rhizosphaerae])0.888:0.0451065[&&NHX:Sample_counter=rhizpot3--1||rhiztom1--1:Type_counter=GTDB--5||capture--2:besthit_avg=77.4:besthit_max=77.4:besthit_min=77.4:besthit_std=0:besthit_sum=77.4:bitscore_avg=116.0:bitscore_max=116.0:bitscore_min=116.0:bitscore_std=0:bitscore_sum=116.0:capture_class_counter=c__Gammaproteobacteria--2:capture_domain_counter=d__Bacteria--2:capture_family_counter=f__Ahniellaceae--1||f__Burkholderiaceae--1:capture_genus_counter=g__Massilia--1||g__UBA4656--1:capture_order_counter=o__Burkholderiales--1||o__Xanthomonadales--1:capture_phylum_counter=p__Proteobacteria--2:capture_species_counter=s__Massilia sp014171595--1||s__UBA4656 sp002405525--1:evalue_avg=5.17e-35:evalue_max=5.17e-35:evalue_min=5.17e-35:evalue_std=0:evalue_sum=5.17e-35:gapopen_avg=0.0:gapopen_max=0.0:gapopen_min=0.0:gapopen_std=0:gapopen_sum=0.0:gtdb_class_counter=c__Alphaproteobacteria--5:gtdb_domain_counter=d__Bacteria--5:gtdb_family_counter=f__Ancalomicrobiaceae--4||f__Pleomorphomonadaceae--1:gtdb_genus_counter=g__CAIYYN01--2||g__Mongoliimonas--1||g__Prosthecomicrobium_A--2:gtdb_order_counter=o__Rhizobiales--5:gtdb_phylum_counter=p__Proteobacteria--5:gtdb_species_counter=s__CAIYYN01 sp903930435--2||s__Mongoliimonas rhizosphaerae--1||s__Prosthecomicrobium_A hirschii--1||s__Prosthecomicrobium_A sp018729455--1:heptad_counter=MCP-38H--7:lbd_counter=:lca_tree=o__Rhizobiales:length_avg=84.0:length_max=84.0:length_min=84.0:length_std=0:length_sum=84.0:mismatch_avg=19.0:mismatch_max=19.0:mismatch_min=19.0:mismatch_std=0:mismatch_sum=19.0:name=N808020:qcovhsp_avg=97.7:qcovhsp_max=97.7:qcovhsp_min=97.7:qcovhsp_std=0:qcovhsp_sum=97.7:qend_avg=84.0:qend_max=84.0:qend_min=84.0:qend_std=0:qend_sum=84.0:qstart_avg=1.0:qstart_max=1.0:qstart_min=1.0:qstart_std=0:qstart_sum=1.0:ref_name_counter=RS_GCF_003290125.1_protein.faa_NZ_QMKH01000022.1_2@PF00015_full_PFAM.369.481--1:scovhsp_avg=75.0:scovhsp_max=75.0:scovhsp_min=75.0:scovhsp_std=0:scovhsp_sum=75.0:send_avg=97.0:send_max=97.0:send_min=97.0:send_std=0:send_sum=97.0:sstart_avg=14.0:sstart_max=14.0:sstart_min=14.0:sstart_std=0:sstart_sum=14.0])0.925:0.045869[&&NHX:Sample_counter=rhizpot3--1||rhiztom1--1:Type_counter=GTDB--35||capture--2:besthit_avg=77.4:besthit_max=77.4:besthit_min=77.4:besthit_std=0:besthit_sum=77.4:bitscore_avg=116.0:bitscore_max=116.0:bitscore_min=116.0:bitscore_std=0:bitscore_sum=116.0:capture_class_counter=c__Gammaproteobacteria--2:capture_domain_counter=d__Bacteria--2:capture_family_counter=f__Ahniellaceae--1||f__Burkholderiaceae--1:capture_genus_counter=g__Massilia--1||g__UBA4656--1:capture_order_counter=o__Burkholderiales--1||o__Xanthomonadales--1:capture_phylum_counter=p__Proteobacteria--2:capture_species_counter=s__Massilia sp014171595--1||s__UBA4656 sp002405525--1:evalue_avg=5.17e-35:evalue_max=5.17e-35:evalue_min=5.17e-35:evalue_std=0:evalue_sum=5.17e-35:gapopen_avg=0.0:gapopen_max=0.0:gapopen_min=0.0:gapopen_std=0:gapopen_sum=0.0:gtdb_class_counter=c__Alphaproteobacteria--35:gtdb_domain_counter=d__Bacteria--35:gtdb_family_counter=f__Ancalomicrobiaceae--6||f__Kaistiaceae--2||f__Phreatobacteraceae--3||f__Pleomorphomonadaceae--1||f__Pseudoxanthobacteraceae--3||f__Xanthobacteraceae--20:gtdb_genus_counter=g__Ancylobacter--4||g__Ancylobacter_C--2||g__Angulomicrobium--3||g__Aquabacter--6||g__Azorhizobium--5||g__CAIYYN01--3||g__Mongoliimonas--1||g__Phreatobacter--3||g__Prosthecomicrobium--2||g__Prosthecomicrobium_A--2||g__Pseudoxanthobacter--3||g__Siculibacillus--1:gtdb_order_counter=o__Rhizobiales--35:gtdb_phylum_counter=p__Proteobacteria--35:gtdb_species_counter=s__Ancylobacter rudongensis--1||s__Ancylobacter sp000378025--3||s__Ancylobacter_C lacus--2||s__Angulomicrobium sp018449475--3||s__Aquabacter cavernae--2||s__Aquabacter sp002279855--1||s__Aquabacter sp013911975--2||s__Aquabacter spiritensis--1||s__Azorhizobium caulinodans--2||s__Azorhizobium doebereinerae--2||s__Azorhizobium oxalatiphilum--1||s__CAIYYN01 sp903930435--3||s__Mongoliimonas rhizosphaerae--1||s__Phreatobacter sp000751295--1||s__Phreatobacter sp017304475--1||s__Phreatobacter stygius--1||s__Prosthecomicrobium pneumaticum--2||s__Prosthecomicrobium_A hirschii--1||s__Prosthecomicrobium_A sp018729455--1||s__Pseudoxanthobacter spirostomi--3||s__Siculibacillus lacustris--1:heptad_counter=MCP-38H--37:lbd_counter=:lca_tree=o__Rhizobiales:length_avg=84.0:length_max=84.0:length_min=84.0:length_std=0:length_sum=84.0:mismatch_avg=19.0:mismatch_max=19.0:mismatch_min=19.0:mismatch_std=0:mismatch_sum=19.0:name=N808021:qcovhsp_avg=97.7:qcovhsp_max=97.7:qcovhsp_min=97.7:qcovhsp_std=0:qcovhsp_sum=97.7:qend_avg=84.0:qend_max=84.0:qend_min=84.0:qend_std=0:qend_sum=84.0:qstart_avg=1.0:qstart_max=1.0:qstart_min=1.0:qstart_std=0:qstart_sum=1.0:ref_name_counter=RS_GCF_003290125.1_protein.faa_NZ_QMKH01000022.1_2@PF00015_full_PFAM.369.481--1:scovhsp_avg=75.0:scovhsp_max=75.0:scovhsp_min=75.0:scovhsp_std=0:scovhsp_sum=75.0:send_avg=97.0:send_max=97.0:send_min=97.0:send_std=0:send_sum=97.0:sstart_avg=14.0:sstart_max=14.0:sstart_min=14.0:sstart_std=0:sstart_sum=14.0],((((1de268b5-b095-4e32-8394-aab3c5f9522a_1@MCPsignal.115.170:0.0559475[&&NHX:Sample=rhizpot1:Type=capture:capture_class=c__Actinomycetia:capture_domain=d__Bacteria:capture_family=f__Micromonosporaceae:capture_genus=g__Actinoplanes:capture_order=o__Mycobacteriales:capture_phylum=p__Actinobacteriota:capture_species=s__Actinoplanes lobatus:heptad=MCP-38H],(f50f0e83-44f9-42a5-b57e-ddadcc824281_1@MCPsignal.111.261:5e-09[&&NHX:Sample=rhizpot1:Type=capture:besthit=74.1:bitscore=184.0:capture_class=c__Gammaproteobacteria:capture_domain=d__Bacteria:capture_family=f__Burkholderiaceae:capture_genus=g__Trinickia:capture_order=o__Burkholderiales:capture_phylum=p__Proteobacteria:capture_species=s__Trinickia sp004322045:evalue=1.32e-59:gapopen=0.0:heptad=MCP-38H:length=147.0:mismatch=38.0:qcovhsp=98.0:qend=150.0:qstart=4.0:ref_name=RS_GCF_900100255.1_protein.faa_NZ_FMTS01000002.1_230@PF00015_full_PFAM.368.549:scovhsp=81.2:send=147.0:sstart=1.0],4c9a2029-6a09-44cc-8381-d0ec505c79f7_5@MCPsignal.106.208:0.0173906[&&NHX:Sample=rhizpot1:Type=capture:besthit=81.2:bitscore=137.0:capture_class=c__SM23-61:capture_domain=d__Bacteria:capture_family=f__SM23-61:capture_genus=g__SM23-61:capture_order=o__SM23-61:capture_phylum=p__Desulfobacterota:capture_species=s__SM23-61 sp003154025:evalue=5.55e-42:gapopen=0.0:heptad=MCP-38H:length=101.0:mismatch=19.0:qcovhsp=99.0:qend=102.0:qstart=2.0:ref_name=RS_GCF_000495815.1_protein.faa_NZ_AWGE01000001.1_384@PF00015_full_PFAM.372.547:scovhsp=57.7:send=103.0:sstart=3.0])0:5e-09[&&NHX:Sample_counter=rhizpot1--2:Type_counter=capture--2:besthit_avg=77.65:besthit_max=81.2:besthit_min=74.1:besthit_std=5.0204581464244935:besthit_sum=155.3:bitscore_avg=160.5:bitscore_max=184.0:bitscore_min=137.0:bitscore_std=33.23401871576773:bitscore_sum=321.0:capture_class_counter=c__Gammaproteobacteria--1||c__SM23-61--1:capture_domain_counter=d__Bacteria--2:capture_family_counter=f__Burkholderiaceae--1||f__SM23-61--1:capture_genus_counter=g__SM23-61--1||g__Trinickia--1:capture_order_counter=o__Burkholderiales--1||o__SM23-61--1:capture_phylum_counter=p__Desulfobacterota--1||p__Proteobacteria--1:capture_species_counter=s__SM23-61 sp003154025--1||s__Trinickia sp004322045--1:evalue_avg=2.775e-42:evalue_max=5.55e-42:evalue_min=1.32e-59:evalue_std=3.9244426355853386e-42:evalue_sum=5.55e-42:gapopen_avg=0.0:gapopen_max=0.0:gapopen_min=0.0:gapopen_std=0.0:gapopen_sum=0.0:gtdb_class_counter=:gtdb_domain_counter=:gtdb_family_counter=:gtdb_genus_counter=:gtdb_order_counter=:gtdb_phylum_counter=:gtdb_species_counter=:heptad_counter=MCP-38H--2:lbd_counter=:length_avg=124.0:length_max=147.0:length_min=101.0:length_std=32.526911934581186:length_sum=248.0:mismatch_avg=28.5:mismatch_max=38.0:mismatch_min=19.0:mismatch_std=13.435028842544403:mismatch_sum=57.0:name=N808025:qcovhsp_avg=98.5:qcovhsp_max=99.0:qcovhsp_min=98.0:qcovhsp_std=0.7071067811865476:qcovhsp_sum=197.0:qend_avg=126.0:qend_max=150.0:qend_min=102.0:qend_std=33.94112549695428:qend_sum=252.0:qstart_avg=3.0:qstart_max=4.0:qstart_min=2.0:qstart_std=1.4142135623730951:qstart_sum=6.0:ref_name_counter=RS_GCF_000495815.1_protein.faa_NZ_AWGE01000001.1_384@PF00015_full_PFAM.372.547--1||RS_GCF_900100255.1_protein.faa_NZ_FMTS01000002.1_230@PF00015_full_PFAM.368.549--1:scovhsp_avg=69.45:scovhsp_max=81.2:scovhsp_min=57.7:scovhsp_std=16.617009357883866:scovhsp_sum=138.9:send_avg=125.0:send_max=147.0:send_min=103.0:send_std=31.11269837220809:send_sum=250.0:sstart_avg=2.0:sstart_max=3.0:sstart_min=1.0:sstart_std=1.4142135623730951:sstart_sum=4.0])0.985:0.0930179[&&NHX:Sample_counter=rhizpot1--3:Type_counter=capture--3:besthit_avg=77.65:besthit_max=81.2:besthit_min=74.1:besthit_std=5.0204581464244935:besthit_sum=155.3:bitscore_avg=160.5:bitscore_max=184.0:bitscore_min=137.0:bitscore_std=33.23401871576773:bitscore_sum=321.0:capture_class_counter=c__Actinomycetia--1||c__Gammaproteobacteria--1||c__SM23-61--1:capture_domain_counter=d__Bacteria--3:capture_family_counter=f__Burkholderiaceae--1||f__Micromonosporaceae--1||f__SM23-61--1:capture_genus_counter=g__Actinoplanes--1||g__SM23-61--1||g__Trinickia--1:capture_order_counter=o__Burkholderiales--1||o__Mycobacteriales--1||o__SM23-61--1:capture_phylum_counter=p__Actinobacteriota--1||p__Desulfobacterota--1||p__Proteobacteria--1:capture_species_counter=s__Actinoplanes lobatus--1||s__SM23-61 sp003154025--1||s__Trinickia sp004322045--1:evalue_avg=2.775e-42:evalue_max=5.55e-42:evalue_min=1.32e-59:evalue_std=3.9244426355853386e-42:evalue_sum=5.55e-42:gapopen_avg=0.0:gapopen_max=0.0:gapopen_min=0.0:gapopen_std=0.0:gapopen_sum=0.0:gtdb_class_counter=:gtdb_domain_counter=:gtdb_family_counter=:gtdb_genus_counter=:gtdb_order_counter=:gtdb_phylum_counter=:gtdb_species_counter=:heptad_counter=MCP-38H--3:lbd_counter=:length_avg=124.0:length_max=147.0:length_min=101.0:length_std=32.526911934581186:length_sum=248.0:mismatch_avg=28.5:mismatch_max=38.0:mismatch_min=19.0:mismatch_std=13.435028842544403:mismatch_sum=57.0:name=N808026:qcovhsp_avg=98.5:qcovhsp_max=99.0:qcovhsp_min=98.0:qcovhsp_std=0.7071067811865476:qcovhsp_sum=197.0:qend_avg=126.0:qend_max=150.0:qend_min=102.0:qend_std=33.94112549695428:qend_sum=252.0:qstart_avg=3.0:qstart_max=4.0:qstart_min=2.0:qstart_std=1.4142135623730951:qstart_sum=6.0:ref_name_counter=RS_GCF_000495815.1_protein.faa_NZ_AWGE01000001.1_384@PF00015_full_PFAM.372.547--1||RS_GCF_900100255.1_protein.faa_NZ_FMTS01000002.1_230@PF00015_full_PFAM.368.549--1:scovhsp_avg=69.45:scovhsp_max=81.2:scovhsp_min=57.7:scovhsp_std=16.617009357883866:scovhsp_sum=138.9:send_avg=125.0:send_max=147.0:send_min=103.0:send_std=31.11269837220809:send_sum=250.0:sstart_avg=2.0:sstart_max=3.0:sstart_min=1.0:sstart_std=1.4142135623730951:sstart_sum=4.0],(RS_GCF_009915765.1_protein.faa_NZ_JAABLQ010000001.1_1789@PF00015_full_PFAM.368.532:0.119396[&&NHX:Type=GTDB:gtdb_class=c__Alphaproteobacteria:gtdb_domain=d__Bacteria:gtdb_family=f__Stappiaceae:gtdb_genus=g__Pannonibacter:gtdb_order=o__Rhizobiales:gtdb_phylum=p__Proteobacteria:gtdb_species=s__Pannonibacter sp009915765:heptad=MCP-38H:species=d__Bacteria_p__Proteobacteria_c__Alphaproteobacteria_o__Rhizobiales_f__Stappiaceae_g__Pannonibacter_s__Pannonibacter sp009915765],(RS_GCF_000495855.1_protein.faa_NZ_AWGF01000004.1_102@PF00015_full_PFAM.371.541:0.0587252[&&NHX:Type=GTDB:gtdb_class=c__Alphaproteobacteria:gtdb_domain=d__Bacteria:gtdb_family=f__Caulobacteraceae:gtdb_genus=g__Asticcacaulis:gtdb_order=o__Caulobacterales:gtdb_phylum=p__Proteobacteria:gtdb_species=s__Asticcacaulis sp000495855:heptad=MCP-38H:species=d__Bacteria_p__Proteobacteria_c__Alphaproteobacteria_o__Caulobacterales_f__Caulobacteraceae_g__Asticcacaulis_s__Asticcacaulis sp000495855],(RS_GCF_000495855.1_protein.faa_NZ_AWGF01000004.1_101@PF00015_full_PFAM.372.547:0.0239241[&&NHX:Type=GTDB:gtdb_class=c__Alphaproteobacteria:gtdb_domain=d__Bacteria:gtdb_family=f__Caulobacteraceae:gtdb_genus=g__Asticcacaulis:gtdb_order=o__Caulobacterales:gtdb_phylum=p__Proteobacteria:gtdb_species=s__Asticcacaulis sp000495855:heptad=MCP-38H:species=d__Bacteria_p__Proteobacteria_c__Alphaproteobacteria_o__Caulobacterales_f__Caulobacteraceae_g__Asticcacaulis_s__Asticcacaulis sp000495855],RS_GCF_003053985.1_protein.faa_NZ_QBKE01000007.1_25@PF00015_full_PFAM.373.548:0.0888546[&&NHX:Type=GTDB:gtdb_class=c__Alphaproteobacteria:gtdb_domain=d__Bacteria:gtdb_family=f__Caulobacteraceae:gtdb_genus=g__Asticcacaulis:gtdb_order=o__Caulobacterales:gtdb_phylum=p__Proteobacteria:gtdb_species=s__Asticcacaulis sp003053985:heptad=MCP-38H:species=d__Bacteria_p__Proteobacteria_c__Alphaproteobacteria_o__Caulobacterales_f__Caulobacteraceae_g__Asticcacaulis_s__Asticcacaulis sp003053985])0.648:0.023559[&&NHX:Sample_counter=:Type_counter=GTDB--2:capture_class_counter=:capture_domain_counter=:capture_family_counter=:capture_genus_counter=:capture_order_counter=:capture_phylum_counter=:capture_species_counter=:evoltype=D:gtdb_class_counter=c__Alphaproteobacteria--2:gtdb_domain_counter=d__Bacteria--2:gtdb_family_counter=f__Caulobacteraceae--2:gtdb_genus_counter=g__Asticcacaulis--2:gtdb_order_counter=o__Caulobacterales--2:gtdb_phylum_counter=p__Proteobacteria--2:gtdb_species_counter=s__Asticcacaulis sp000495855--1||s__Asticcacaulis sp003053985--1:heptad_counter=MCP-38H--2:lbd_counter=:lca=d__Bacteria:lca_tree=g__Asticcacaulis:name=N808031:ref_name_counter=])0.979:0.0728228[&&NHX:Sample_counter=:Type_counter=GTDB--3:capture_class_counter=:capture_domain_counter=:capture_family_counter=:capture_genus_counter=:capture_order_counter=:capture_phylum_counter=:capture_species_counter=:evoltype=D:gtdb_class_counter=c__Alphaproteobacteria--3:gtdb_domain_counter=d__Bacteria--3:gtdb_family_counter=f__Caulobacteraceae--3:gtdb_genus_counter=g__Asticcacaulis--3:gtdb_order_counter=o__Caulobacterales--3:gtdb_phylum_counter=p__Proteobacteria--3:gtdb_species_counter=s__Asticcacaulis sp000495855--2||s__Asticcacaulis sp003053985--1:heptad_counter=MCP-38H--3:lbd_counter=:lca=d__Bacteria:lca_tree=g__Asticcacaulis:name=N808032:ref_name_counter=])0.946:0.0525164[&&NHX:Sample_counter=:Type_counter=GTDB--4:capture_class_counter=:capture_domain_counter=:capture_family_counter=:capture_genus_counter=:capture_order_counter=:capture_phylum_counter=:capture_species_counter=:evoltype=D:gtdb_class_counter=c__Alphaproteobacteria--4:gtdb_domain_counter=d__Bacteria--4:gtdb_family_counter=f__Caulobacteraceae--3||f__Stappiaceae--1:gtdb_genus_counter=g__Asticcacaulis--3||g__Pannonibacter--1:gtdb_order_counter=o__Caulobacterales--3||o__Rhizobiales--1:gtdb_phylum_counter=p__Proteobacteria--4:gtdb_species_counter=s__Asticcacaulis sp000495855--2||s__Asticcacaulis sp003053985--1||s__Pannonibacter sp009915765--1:heptad_counter=MCP-38H--4:lbd_counter=:lca=d__Bacteria:lca_tree=c__Alphaproteobacteria:name=N808033:ref_name_counter=])0.82:0.0228343[&&NHX:Sample_counter=rhizpot1--3:Type_counter=GTDB--4||capture--3:besthit_avg=77.65:besthit_max=81.2:besthit_min=74.1:besthit_std=5.0204581464244935:besthit_sum=155.3:bitscore_avg=160.5:bitscore_max=184.0:bitscore_min=137.0:bitscore_std=33.23401871576773:bitscore_sum=321.0:capture_class_counter=c__Actinomycetia--1||c__Gammaproteobacteria--1||c__SM23-61--1:capture_domain_counter=d__Bacteria--3:capture_family_counter=f__Burkholderiaceae--1||f__Micromonosporaceae--1||f__SM23-61--1:capture_genus_counter=g__Actinoplanes--1||g__SM23-61--1||g__Trinickia--1:capture_order_counter=o__Burkholderiales--1||o__Mycobacteriales--1||o__SM23-61--1:capture_phylum_counter=p__Actinobacteriota--1||p__Desulfobacterota--1||p__Proteobacteria--1:capture_species_counter=s__Actinoplanes lobatus--1||s__SM23-61 sp003154025--1||s__Trinickia sp004322045--1:evalue_avg=2.775e-42:evalue_max=5.55e-42:evalue_min=1.32e-59:evalue_std=3.9244426355853386e-42:evalue_sum=5.55e-42:gapopen_avg=0.0:gapopen_max=0.0:gapopen_min=0.0:gapopen_std=0.0:gapopen_sum=0.0:gtdb_class_counter=c__Alphaproteobacteria--4:gtdb_domain_counter=d__Bacteria--4:gtdb_family_counter=f__Caulobacteraceae--3||f__Stappiaceae--1:gtdb_genus_counter=g__Asticcacaulis--3||g__Pannonibacter--1:gtdb_order_counter=o__Caulobacterales--3||o__Rhizobiales--1:gtdb_phylum_counter=p__Proteobacteria--4:gtdb_species_counter=s__Asticcacaulis sp000495855--2||s__Asticcacaulis sp003053985--1||s__Pannonibacter sp009915765--1:heptad_counter=MCP-38H--7:lbd_counter=:lca_tree=c__Alphaproteobacteria:length_avg=124.0:length_max=147.0:length_min=101.0:length_std=32.526911934581186:length_sum=248.0:mismatch_avg=28.5:mismatch_max=38.0:mismatch_min=19.0:mismatch_std=13.435028842544403:mismatch_sum=57.0:name=N808034:qcovhsp_avg=98.5:qcovhsp_max=99.0:qcovhsp_min=98.0:qcovhsp_std=0.7071067811865476:qcovhsp_sum=197.0:qend_avg=126.0:qend_max=150.0:qend_min=102.0:qend_std=33.94112549695428:qend_sum=252.0:qstart_avg=3.0:qstart_max=4.0:qstart_min=2.0:qstart_std=1.4142135623730951:qstart_sum=6.0:ref_name_counter=RS_GCF_000495815.1_protein.faa_NZ_AWGE01000001.1_384@PF00015_full_PFAM.372.547--1||RS_GCF_900100255.1_protein.faa_NZ_FMTS01000002.1_230@PF00015_full_PFAM.368.549--1:scovhsp_avg=69.45:scovhsp_max=81.2:scovhsp_min=57.7:scovhsp_std=16.617009357883866:scovhsp_sum=138.9:send_avg=125.0:send_max=147.0:send_min=103.0:send_std=31.11269837220809:send_sum=250.0:sstart_avg=2.0:sstart_max=3.0:sstart_min=1.0:sstart_std=1.4142135623730951:sstart_sum=4.0],((RS_GCF_000376105.1_protein.faa_NZ_AQWM01000007.1_7@PF00015_full_PFAM.370.550:0.0887893[&&NHX:Type=GTDB:gtdb_class=c__Alphaproteobacteria:gtdb_domain=d__Bacteria:gtdb_family=f__Caulobacteraceae:gtdb_genus=g__Asticcacaulis:gtdb_order=o__Caulobacterales:gtdb_phylum=p__Proteobacteria:gtdb_species=s__Asticcacaulis benevestitus:heptad=MCP-38H:species=d__Bacteria_p__Proteobacteria_c__Alphaproteobacteria_o__Caulobacterales_f__Caulobacteraceae_g__Asticcacaulis_s__Asticcacaulis benevestitus],RS_GCF_014873225.1_protein.faa_NZ_JADBCQ010000001.1_504@PF00015_full_PFAM.368.550:0.194583[&&NHX:Type=GTDB:gtdb_class=c__Alphaproteobacteria:gtdb_domain=d__Bacteria:gtdb_family=f__Caulobacteraceae:gtdb_genus=g__Asticcacaulis:gtdb_order=o__Caulobacterales:gtdb_phylum=p__Proteobacteria:gtdb_species=s__Asticcacaulis sp014873225:heptad=MCP-38H:species=d__Bacteria_p__Proteobacteria_c__Alphaproteobacteria_o__Caulobacterales_f__Caulobacteraceae_g__Asticcacaulis_s__Asticcacaulis sp014873225])0.926:0.0550231[&&NHX:Sample_counter=:Type_counter=GTDB--2:capture_class_counter=:capture_domain_counter=:capture_family_counter=:capture_genus_counter=:capture_order_counter=:capture_phylum_counter=:capture_species_counter=:evoltype=D:gtdb_class_counter=c__Alphaproteobacteria--2:gtdb_domain_counter=d__Bacteria--2:gtdb_family_counter=f__Caulobacteraceae--2:gtdb_genus_counter=g__Asticcacaulis--2:gtdb_order_counter=o__Caulobacterales--2:gtdb_phylum_counter=p__Proteobacteria--2:gtdb_species_counter=s__Asticcacaulis benevestitus--1||s__Asticcacaulis sp014873225--1:heptad_counter=MCP-38H--2:lbd_counter=:lca=d__Bacteria:lca_tree=g__Asticcacaulis:name=N808037:ref_name_counter=],RS_GCF_000495815.1_protein.faa_NZ_AWGE01000001.1_385@PF00015_full_PFAM.369.529:0.108138[&&NHX:Type=GTDB:gtdb_class=c__Alphaproteobacteria:gtdb_domain=d__Bacteria:gtdb_family=f__Caulobacteraceae:gtdb_genus=g__Asticcacaulis:gtdb_order=o__Caulobacterales:gtdb_phylum=p__Proteobacteria:gtdb_species=s__Asticcacaulis sp000495815:heptad=MCP-38H:species=d__Bacteria_p__Proteobacteria_c__Alphaproteobacteria_o__Caulobacterales_f__Caulobacteraceae_g__Asticcacaulis_s__Asticcacaulis sp000495815])0.298:0.0413666[&&NHX:Sample_counter=:Type_counter=GTDB--3:capture_class_counter=:capture_domain_counter=:capture_family_counter=:capture_genus_counter=:capture_order_counter=:capture_phylum_counter=:capture_species_counter=:evoltype=D:gtdb_class_counter=c__Alphaproteobacteria--3:gtdb_domain_counter=d__Bacteria--3:gtdb_family_counter=f__Caulobacteraceae--3:gtdb_genus_counter=g__Asticcacaulis--3:gtdb_order_counter=o__Caulobacterales--3:gtdb_phylum_counter=p__Proteobacteria--3:gtdb_species_counter=s__Asticcacaulis benevestitus--1||s__Asticcacaulis sp000495815--1||s__Asticcacaulis sp014873225--1:heptad_counter=MCP-38H--3:lbd_counter=:lca=d__Bacteria:lca_tree=g__Asticcacaulis:name=N808039:ref_name_counter=])0.421:0.0236749[&&NHX:Sample_counter=rhizpot1--3:Type_counter=GTDB--7||capture--3:besthit_avg=77.65:besthit_max=81.2:besthit_min=74.1:besthit_std=5.0204581464244935:besthit_sum=155.3:bitscore_avg=160.5:bitscore_max=184.0:bitscore_min=137.0:bitscore_std=33.23401871576773:bitscore_sum=321.0:capture_class_counter=c__Actinomycetia--1||c__Gammaproteobacteria--1||c__SM23-61--1:capture_domain_counter=d__Bacteria--3:capture_family_counter=f__Burkholderiaceae--1||f__Micromonosporaceae--1||f__SM23-61--1:capture_genus_counter=g__Actinoplanes--1||g__SM23-61--1||g__Trinickia--1:capture_order_counter=o__Burkholderiales--1||o__Mycobacteriales--1||o__SM23-61--1:capture_phylum_counter=p__Actinobacteriota--1||p__Desulfobacterota--1||p__Proteobacteria--1:capture_species_counter=s__Actinoplanes lobatus--1||s__SM23-61 sp003154025--1||s__Trinickia sp004322045--1:evalue_avg=2.775e-42:evalue_max=5.55e-42:evalue_min=1.32e-59:evalue_std=3.9244426355853386e-42:evalue_sum=5.55e-42:gapopen_avg=0.0:gapopen_max=0.0:gapopen_min=0.0:gapopen_std=0.0:gapopen_sum=0.0:gtdb_class_counter=c__Alphaproteobacteria--7:gtdb_domain_counter=d__Bacteria--7:gtdb_family_counter=f__Caulobacteraceae--6||f__Stappiaceae--1:gtdb_genus_counter=g__Asticcacaulis--6||g__Pannonibacter--1:gtdb_order_counter=o__Caulobacterales--6||o__Rhizobiales--1:gtdb_phylum_counter=p__Proteobacteria--7:gtdb_species_counter=s__Asticcacaulis benevestitus--1||s__Asticcacaulis sp000495815--1||s__Asticcacaulis sp000495855--2||s__Asticcacaulis sp003053985--1||s__Asticcacaulis sp014873225--1||s__Pannonibacter sp009915765--1:heptad_counter=MCP-38H--10:lbd_counter=:lca_tree=c__Alphaproteobacteria:length_avg=124.0:length_max=147.0:length_min=101.0:length_std=32.526911934581186:length_sum=248.0:mismatch_avg=28.5:mismatch_max=38.0:mismatch_min=19.0:mismatch_std=13.435028842544403:mismatch_sum=57.0:name=N808040:qcovhsp_avg=98.5:qcovhsp_max=99.0:qcovhsp_min=98.0:qcovhsp_std=0.7071067811865476:qcovhsp_sum=197.0:qend_avg=126.0:qend_max=150.0:qend_min=102.0:qend_std=33.94112549695428:qend_sum=252.0:qstart_avg=3.0:qstart_max=4.0:qstart_min=2.0:qstart_std=1.4142135623730951:qstart_sum=6.0:ref_name_counter=RS_GCF_000495815.1_protein.faa_NZ_AWGE01000001.1_384@PF00015_full_PFAM.372.547--1||RS_GCF_900100255.1_protein.faa_NZ_FMTS01000002.1_230@PF00015_full_PFAM.368.549--1:scovhsp_avg=69.45:scovhsp_max=81.2:scovhsp_min=57.7:scovhsp_std=16.617009357883866:scovhsp_sum=138.9:send_avg=125.0:send_max=147.0:send_min=103.0:send_std=31.11269837220809:send_sum=250.0:sstart_avg=2.0:sstart_max=3.0:sstart_min=1.0:sstart_std=1.4142135623730951:sstart_sum=4.0],((RS_GCF_017875235.1_protein.faa_NZ_JAGGMI010000001.1_543@PF00015_full_PFAM.367.540:0.0784606[&&NHX:Type=GTDB:gtdb_class=c__Alphaproteobacteria:gtdb_domain=d__Bacteria:gtdb_family=f__Caulobacteraceae:gtdb_genus=g__Asticcacaulis:gtdb_order=o__Caulobacterales:gtdb_phylum=p__Proteobacteria:gtdb_species=s__Asticcacaulis solisilvae:heptad=MCP-38H:species=d__Bacteria_p__Proteobacteria_c__Alphaproteobacteria_o__Caulobacterales_f__Caulobacteraceae_g__Asticcacaulis_s__Asticcacaulis solisilvae],(RS_GCF_000495815.1_protein.faa_NZ_AWGE01000001.1_384@PF00015_full_PFAM.372.547:0.0456267[&&NHX:Type=GTDB:gtdb_class=c__Alphaproteobacteria:gtdb_domain=d__Bacteria:gtdb_family=f__Caulobacteraceae:gtdb_genus=g__Asticcacaulis:gtdb_order=o__Caulobacterales:gtdb_phylum=p__Proteobacteria:gtdb_species=s__Asticcacaulis sp000495815:heptad=MCP-38H:species=d__Bacteria_p__Proteobacteria_c__Alphaproteobacteria_o__Caulobacterales_f__Caulobacteraceae_g__Asticcacaulis_s__Asticcacaulis sp000495815],(636d888b-8261-4b8f-bf2d-d1e56a7bf786_4@MCPsignal.114.206:5e-09[&&NHX:Sample=rhizpot1:Type=capture:besthit=96.7:bitscore=154.0:capture_class=c__Gammaproteobacteria:capture_domain=d__Bacteria:capture_family=f__Enterobacteriaceae:capture_genus=g__Erwinia_B:capture_order=o__Enterobacterales:capture_phylum=p__Proteobacteria:capture_species=s__Erwinia_B gerundensis:evalue=5.12e-49:gapopen=0.0:heptad=MCP-38H:length=92.0:mismatch=3.0:qcovhsp=100.0:qend=92.0:qstart=1.0:ref_name=RS_GCF_900100255.1_protein.faa_NZ_FMTS01000002.1_231@PF00015_full_PFAM.372.545:scovhsp=53.2:send=96.0:sstart=5.0],(RS_GCF_900100255.1_protein.faa_NZ_FMTS01000002.1_231@PF00015_full_PFAM.372.545:0.0233613[&&NHX:Type=GTDB:gtdb_class=c__Alphaproteobacteria:gtdb_domain=d__Bacteria:gtdb_family=f__Caulobacteraceae:gtdb_genus=g__Asticcacaulis:gtdb_order=o__Caulobacterales:gtdb_phylum=p__Proteobacteria:gtdb_species=s__Asticcacaulis taihuensis:heptad=MCP-38H:species=d__Bacteria_p__Proteobacteria_c__Alphaproteobacteria_o__Caulobacterales_f__Caulobacteraceae_g__Asticcacaulis_s__Asticcacaulis taihuensis],(d45b3bbd-38a2-4ac4-ba02-6948f2f5891a_6@MCPsignal.111.198:0.0119969[&&NHX:Sample=rhiztom3:Type=capture:capture_class=c__Alphaproteobacteria:capture_domain=d__Bacteria:capture_family=f__Xanthobacteraceae:capture_genus=g__Bradyrhizobium:capture_order=o__Rhizobiales:capture_phylum=p__Proteobacteria:capture_species=s__Bradyrhizobium guangdongense_A:heptad=MCP-38H],5eb4c5b3-90b6-4414-a85c-bab3a166a22f_4@MCPsignal.34.171:5e-09[&&NHX:Sample=rhiztom3:Type=capture:besthit=94.2:bitscore=218.0:capture_class=c__Actinomycetia:capture_domain=d__Bacteria:capture_family=f__Quadrisphaeraceae:capture_genus=g__Quadrisphaera:capture_order=o__Actinomycetales:capture_phylum=p__Actinobacteriota:capture_species=s__Quadrisphaera sp014270065:evalue=2.5e-73:gapopen=0.0:heptad=MCP-38H:length=137.0:mismatch=8.0:qcovhsp=100.0:qend=137.0:qstart=1.0:ref_name=RS_GCF_900100255.1_protein.faa_NZ_FMTS01000002.1_231@PF00015_full_PFAM.372.545:scovhsp=79.2:send=143.0:sstart=7.0])0.903:0.0249759[&&NHX:Sample_counter=rhiztom3--2:Type_counter=capture--2:besthit_avg=94.2:besthit_max=94.2:besthit_min=94.2:besthit_std=0:besthit_sum=94.2:bitscore_avg=218.0:bitscore_max=218.0:bitscore_min=218.0:bitscore_std=0:bitscore_sum=218.0:capture_class_counter=c__Actinomycetia--1||c__Alphaproteobacteria--1:capture_domain_counter=d__Bacteria--2:capture_family_counter=f__Quadrisphaeraceae--1||f__Xanthobacteraceae--1:capture_genus_counter=g__Bradyrhizobium--1||g__Quadrisphaera--1:capture_order_counter=o__Actinomycetales--1||o__Rhizobiales--1:capture_phylum_counter=p__Actinobacteriota--1||p__Proteobacteria--1:capture_species_counter=s__Bradyrhizobium guangdongense_A--1||s__Quadrisphaera sp014270065--1:evalue_avg=2.5e-73:evalue_max=2.5e-73:evalue_min=2.5e-73:evalue_std=0:evalue_sum=2.5e-73:gapopen_avg=0.0:gapopen_max=0.0:gapopen_min=0.0:gapopen_std=0:gapopen_sum=0.0:gtdb_class_counter=:gtdb_domain_counter=:gtdb_family_counter=:gtdb_genus_counter=:gtdb_order_counter=:gtdb_phylum_counter=:gtdb_species_counter=:heptad_counter=MCP-38H--2:lbd_counter=:length_avg=137.0:length_max=137.0:length_min=137.0:length_std=0:length_sum=137.0:mismatch_avg=8.0:mismatch_max=8.0:mismatch_min=8.0:mismatch_std=0:mismatch_sum=8.0:name=N808047:qcovhsp_avg=100.0:qcovhsp_max=100.0:qcovhsp_min=100.0:qcovhsp_std=0:qcovhsp_sum=100.0:qend_avg=137.0:qend_max=137.0:qend_min=137.0:qend_std=0:qend_sum=137.0:qstart_avg=1.0:qstart_max=1.0:qstart_min=1.0:qstart_std=0:qstart_sum=1.0:ref_name_counter=RS_GCF_900100255.1_protein.faa_NZ_FMTS01000002.1_231@PF00015_full_PFAM.372.545--1:scovhsp_avg=79.2:scovhsp_max=79.2:scovhsp_min=79.2:scovhsp_std=0:scovhsp_sum=79.2:send_avg=143.0:send_max=143.0:send_min=143.0:send_std=0:send_sum=143.0:sstart_avg=7.0:sstart_max=7.0:sstart_min=7.0:sstart_std=0:sstart_sum=7.0])0.814:0.0130051[&&NHX:Sample_counter=rhiztom3--2:Type_counter=GTDB--1||capture--2:besthit_avg=94.2:besthit_max=94.2:besthit_min=94.2:besthit_std=0:besthit_sum=94.2:bitscore_avg=218.0:bitscore_max=218.0:bitscore_min=218.0:bitscore_std=0:bitscore_sum=218.0:capture_class_counter=c__Actinomycetia--1||c__Alphaproteobacteria--1:capture_domain_counter=d__Bacteria--2:capture_family_counter=f__Quadrisphaeraceae--1||f__Xanthobacteraceae--1:capture_genus_counter=g__Bradyrhizobium--1||g__Quadrisphaera--1:capture_order_counter=o__Actinomycetales--1||o__Rhizobiales--1:capture_phylum_counter=p__Actinobacteriota--1||p__Proteobacteria--1:capture_species_counter=s__Bradyrhizobium guangdongense_A--1||s__Quadrisphaera sp014270065--1:evalue_avg=2.5e-73:evalue_max=2.5e-73:evalue_min=2.5e-73:evalue_std=0:evalue_sum=2.5e-73:gapopen_avg=0.0:gapopen_max=0.0:gapopen_min=0.0:gapopen_std=0:gapopen_sum=0.0:gtdb_class_counter=c__Alphaproteobacteria--1:gtdb_domain_counter=d__Bacteria--1:gtdb_family_counter=f__Caulobacteraceae--1:gtdb_genus_counter=g__Asticcacaulis--1:gtdb_order_counter=o__Caulobacterales--1:gtdb_phylum_counter=p__Proteobacteria--1:gtdb_species_counter=s__Asticcacaulis taihuensis--1:heptad_counter=MCP-38H--3:lbd_counter=:lca_tree=s__Asticcacaulis taihuensis:length_avg=137.0:length_max=137.0:length_min=137.0:length_std=0:length_sum=137.0:mismatch_avg=8.0:mismatch_max=8.0:mismatch_min=8.0:mismatch_std=0:mismatch_sum=8.0:name=N808048:qcovhsp_avg=100.0:qcovhsp_max=100.0:qcovhsp_min=100.0:qcovhsp_std=0:qcovhsp_sum=100.0:qend_avg=137.0:qend_max=137.0:qend_min=137.0:qend_std=0:qend_sum=137.0:qstart_avg=1.0:qstart_max=1.0:qstart_min=1.0:qstart_std=0:qstart_sum=1.0:ref_name_counter=RS_GCF_900100255.1_protein.faa_NZ_FMTS01000002.1_231@PF00015_full_PFAM.372.545--1:scovhsp_avg=79.2:scovhsp_max=79.2:scovhsp_min=79.2:scovhsp_std=0:scovhsp_sum=79.2:send_avg=143.0:send_max=143.0:send_min=143.0:send_std=0:send_sum=143.0:sstart_avg=7.0:sstart_max=7.0:sstart_min=7.0:sstart_std=0:sstart_sum=7.0])0.962:0.0524094[&&NHX:Sample_counter=rhizpot1--1||rhiztom3--2:Type_counter=GTDB--1||capture--3:besthit_avg=95.45:besthit_max=96.7:besthit_min=94.2:besthit_std=1.7677669529663689:besthit_sum=190.9:bitscore_avg=186.0:bitscore_max=218.0:bitscore_min=154.0:bitscore_std=45.254833995939045:bitscore_sum=372.0:capture_class_counter=c__Actinomycetia--1||c__Alphaproteobacteria--1||c__Gammaproteobacteria--1:capture_domain_counter=d__Bacteria--3:capture_family_counter=f__Enterobacteriaceae--1||f__Quadrisphaeraceae--1||f__Xanthobacteraceae--1:capture_genus_counter=g__Bradyrhizobium--1||g__Erwinia_B--1||g__Quadrisphaera--1:capture_order_counter=o__Actinomycetales--1||o__Enterobacterales--1||o__Rhizobiales--1:capture_phylum_counter=p__Actinobacteriota--1||p__Proteobacteria--2:capture_species_counter=s__Bradyrhizobium guangdongense_A--1||s__Erwinia_B gerundensis--1||s__Quadrisphaera sp014270065--1:evalue_avg=2.56e-49:evalue_max=5.12e-49:evalue_min=2.5e-73:evalue_std=3.6203867196751236e-49:evalue_sum=5.12e-49:gapopen_avg=0.0:gapopen_max=0.0:gapopen_min=0.0:gapopen_std=0.0:gapopen_sum=0.0:gtdb_class_counter=c__Alphaproteobacteria--1:gtdb_domain_counter=d__Bacteria--1:gtdb_family_counter=f__Caulobacteraceae--1:gtdb_genus_counter=g__Asticcacaulis--1:gtdb_order_counter=o__Caulobacterales--1:gtdb_phylum_counter=p__Proteobacteria--1:gtdb_species_counter=s__Asticcacaulis taihuensis--1:heptad_counter=MCP-38H--4:lbd_counter=:lca_tree=s__Asticcacaulis taihuensis:length_avg=114.5:length_max=137.0:length_min=92.0:length_std=31.81980515339464:length_sum=229.0:mismatch_avg=5.5:mismatch_max=8.0:mismatch_min=3.0:mismatch_std=3.5355339059327378:mismatch_sum=11.0:name=N808049:qcovhsp_avg=100.0:qcovhsp_max=100.0:qcovhsp_min=100.0:qcovhsp_std=0.0:qcovhsp_sum=200.0:qend_avg=114.5:qend_max=137.0:qend_min=92.0:qend_std=31.81980515339464:qend_sum=229.0:qstart_avg=1.0:qstart_max=1.0:qstart_min=1.0:qstart_std=0.0:qstart_sum=2.0:ref_name_counter=RS_GCF_900100255.1_protein.faa_NZ_FMTS01000002.1_231@PF00015_full_PFAM.372.545--2:scovhsp_avg=66.2:scovhsp_max=79.2:scovhsp_min=53.2:scovhsp_std=18.384776310850235:scovhsp_sum=132.4:send_avg=119.5:send_max=143.0:send_min=96.0:send_std=33.23401871576773:send_sum=239.0:sstart_avg=6.0:sstart_max=7.0:sstart_min=5.0:sstart_std=1.4142135623730951:sstart_sum=12.0])0.99:0.0711191[&&NHX:Sample_counter=rhizpot1--1||rhiztom3--2:Type_counter=GTDB--2||capture--3:besthit_avg=95.45:besthit_max=96.7:besthit_min=94.2:besthit_std=1.7677669529663689:besthit_sum=190.9:bitscore_avg=186.0:bitscore_max=218.0:bitscore_min=154.0:bitscore_std=45.254833995939045:bitscore_sum=372.0:capture_class_counter=c__Actinomycetia--1||c__Alphaproteobacteria--1||c__Gammaproteobacteria--1:capture_domain_counter=d__Bacteria--3:capture_family_counter=f__Enterobacteriaceae--1||f__Quadrisphaeraceae--1||f__Xanthobacteraceae--1:capture_genus_counter=g__Bradyrhizobium--1||g__Erwinia_B--1||g__Quadrisphaera--1:capture_order_counter=o__Actinomycetales--1||o__Enterobacterales--1||o__Rhizobiales--1:capture_phylum_counter=p__Actinobacteriota--1||p__Proteobacteria--2:capture_species_counter=s__Bradyrhizobium guangdongense_A--1||s__Erwinia_B gerundensis--1||s__Quadrisphaera sp014270065--1:evalue_avg=2.56e-49:evalue_max=5.12e-49:evalue_min=2.5e-73:evalue_std=3.6203867196751236e-49:evalue_sum=5.12e-49:gapopen_avg=0.0:gapopen_max=0.0:gapopen_min=0.0:gapopen_std=0.0:gapopen_sum=0.0:gtdb_class_counter=c__Alphaproteobacteria--2:gtdb_domain_counter=d__Bacteria--2:gtdb_family_counter=f__Caulobacteraceae--2:gtdb_genus_counter=g__Asticcacaulis--2:gtdb_order_counter=o__Caulobacterales--2:gtdb_phylum_counter=p__Proteobacteria--2:gtdb_species_counter=s__Asticcacaulis sp000495815--1||s__Asticcacaulis taihuensis--1:heptad_counter=MCP-38H--5:lbd_counter=:lca_tree=g__Asticcacaulis:length_avg=114.5:length_max=137.0:length_min=92.0:length_std=31.81980515339464:length_sum=229.0:mismatch_avg=5.5:mismatch_max=8.0:mismatch_min=3.0:mismatch_std=3.5355339059327378:mismatch_sum=11.0:name=N808050:qcovhsp_avg=100.0:qcovhsp_max=100.0:qcovhsp_min=100.0:qcovhsp_std=0.0:qcovhsp_sum=200.0:qend_avg=114.5:qend_max=137.0:qend_min=92.0:qend_std=31.81980515339464:qend_sum=229.0:qstart_avg=1.0:qstart_max=1.0:qstart_min=1.0:qstart_std=0.0:qstart_sum=2.0:ref_name_counter=RS_GCF_900100255.1_protein.faa_NZ_FMTS01000002.1_231@PF00015_full_PFAM.372.545--2:scovhsp_avg=66.2:scovhsp_max=79.2:scovhsp_min=53.2:scovhsp_std=18.384776310850235:scovhsp_sum=132.4:send_avg=119.5:send_max=143.0:send_min=96.0:send_std=33.23401871576773:send_sum=239.0:sstart_avg=6.0:sstart_max=7.0:sstart_min=5.0:sstart_std=1.4142135623730951:sstart_sum=12.0])0.892:0.0324353[&&NHX:Sample_counter=rhizpot1--1||rhiztom3--2:Type_counter=GTDB--3||capture--3:besthit_avg=95.45:besthit_max=96.7:besthit_min=94.2:besthit_std=1.7677669529663689:besthit_sum=190.9:bitscore_avg=186.0:bitscore_max=218.0:bitscore_min=154.0:bitscore_std=45.254833995939045:bitscore_sum=372.0:capture_class_counter=c__Actinomycetia--1||c__Alphaproteobacteria--1||c__Gammaproteobacteria--1:capture_domain_counter=d__Bacteria--3:capture_family_counter=f__Enterobacteriaceae--1||f__Quadrisphaeraceae--1||f__Xanthobacteraceae--1:capture_genus_counter=g__Bradyrhizobium--1||g__Erwinia_B--1||g__Quadrisphaera--1:capture_order_counter=o__Actinomycetales--1||o__Enterobacterales--1||o__Rhizobiales--1:capture_phylum_counter=p__Actinobacteriota--1||p__Proteobacteria--2:capture_species_counter=s__Bradyrhizobium guangdongense_A--1||s__Erwinia_B gerundensis--1||s__Quadrisphaera sp014270065--1:evalue_avg=2.56e-49:evalue_max=5.12e-49:evalue_min=2.5e-73:evalue_std=3.6203867196751236e-49:evalue_sum=5.12e-49:gapopen_avg=0.0:gapopen_max=0.0:gapopen_min=0.0:gapopen_std=0.0:gapopen_sum=0.0:gtdb_class_counter=c__Alphaproteobacteria--3:gtdb_domain_counter=d__Bacteria--3:gtdb_family_counter=f__Caulobacteraceae--3:gtdb_genus_counter=g__Asticcacaulis--3:gtdb_order_counter=o__Caulobacterales--3:gtdb_phylum_counter=p__Proteobacteria--3:gtdb_species_counter=s__Asticcacaulis solisilvae--1||s__Asticcacaulis sp000495815--1||s__Asticcacaulis taihuensis--1:heptad_counter=MCP-38H--6:lbd_counter=:lca_tree=g__Asticcacaulis:length_avg=114.5:length_max=137.0:length_min=92.0:length_std=31.81980515339464:length_sum=229.0:mismatch_avg=5.5:mismatch_max=8.0:mismatch_min=3.0:mismatch_std=3.5355339059327378:mismatch_sum=11.0:name=N808051:qcovhsp_avg=100.0:qcovhsp_max=100.0:qcovhsp_min=100.0:qcovhsp_std=0.0:qcovhsp_sum=200.0:qend_avg=114.5:qend_max=137.0:qend_min=92.0:qend_std=31.81980515339464:qend_sum=229.0:qstart_avg=1.0:qstart_max=1.0:qstart_min=1.0:qstart_std=0.0:qstart_sum=2.0:ref_name_counter=RS_GCF_900100255.1_protein.faa_NZ_FMTS01000002.1_231@PF00015_full_PFAM.372.545--2:scovhsp_avg=66.2:scovhsp_max=79.2:scovhsp_min=53.2:scovhsp_std=18.384776310850235:scovhsp_sum=132.4:send_avg=119.5:send_max=143.0:send_min=96.0:send_std=33.23401871576773:send_sum=239.0:sstart_avg=6.0:sstart_max=7.0:sstart_min=5.0:sstart_std=1.4142135623730951:sstart_sum=12.0],(((RS_GCF_011759535.1_protein.faa_NZ_JAAOYT010000008.1_148@PF00015_full_PFAM.375.542:5e-09[&&NHX:Type=GTDB:gtdb_class=c__Alphaproteobacteria:gtdb_domain=d__Bacteria:gtdb_family=f__Pleomorphomonadaceae:gtdb_genus=g__Pleomorphomonas:gtdb_order=o__Rhizobiales:gtdb_phylum=p__Proteobacteria:gtdb_species=s__Pleomorphomonas sp011759535:heptad=MCP-38H:species=d__Bacteria_p__Proteobacteria_c__Alphaproteobacteria_o__Rhizobiales_f__Pleomorphomonadaceae_g__Pleomorphomonas_s__Pleomorphomonas sp011759535],RS_GCF_002844595.1_protein.faa_NZ_PJNW01000011.1_39@PF00015_full_PFAM.375.538:0.0347051[&&NHX:Type=GTDB:gtdb_class=c__Alphaproteobacteria:gtdb_domain=d__Bacteria:gtdb_family=f__Pleomorphomonadaceae:gtdb_genus=g__Pleomorphomonas:gtdb_order=o__Rhizobiales:gtdb_phylum=p__Proteobacteria:gtdb_species=s__Pleomorphomonas diazotrophica:heptad=MCP-38H:species=d__Bacteria_p__Proteobacteria_c__Alphaproteobacteria_o__Rhizobiales_f__Pleomorphomonadaceae_g__Pleomorphomonas_s__Pleomorphomonas diazotrophica])1:0.355985[&&NHX:Sample_counter=:Type_counter=GTDB--2:capture_class_counter=:capture_domain_counter=:capture_family_counter=:capture_genus_counter=:capture_order_counter=:capture_phylum_counter=:capture_species_counter=:evoltype=D:gtdb_class_counter=c__Alphaproteobacteria--2:gtdb_domain_counter=d__Bacteria--2:gtdb_family_counter=f__Pleomorphomonadaceae--2:gtdb_genus_counter=g__Pleomorphomonas--2:gtdb_order_counter=o__Rhizobiales--2:gtdb_phylum_counter=p__Proteobacteria--2:gtdb_species_counter=s__Pleomorphomonas diazotrophica--1||s__Pleomorphomonas sp011759535--1:heptad_counter=MCP-38H--2:lbd_counter=:lca=d__Bacteria:lca_tree=g__Pleomorphomonas:name=N808054:ref_name_counter=],((00c05488-00cb-4dff-a98f-1df76cda1ad0_3@MCPsignal.44.152:0.0662464[&&NHX:Sample=rhizpot1:Type=capture:besthit=90.7:bitscore=164.0:capture_class=c__Bacilli:capture_domain=d__Bacteria:capture_family=f__Paenibacillaceae:capture_genus=g__Saccharibacillus:capture_order=o__Paenibacillales:capture_phylum=p__Firmicutes:capture_species=s__Saccharibacillus qingshengii:evalue=2.22e-52:gapopen=0.0:heptad=MCP-38H:length=108.0:mismatch=10.0:qcovhsp=100.0:qend=108.0:qstart=1.0:ref_name=RS_GCF_014873225.1_protein.faa_NZ_JADBCQ010000010.1_76@PF00015_full_PFAM.353.549:scovhsp=55.1:send=124.0:sstart=17.0],(RS_GCF_017875235.1_protein.faa_NZ_JAGGMI010000001.1_544@PF00015_full_PFAM.370.553:0.0332689[&&NHX:Type=GTDB:gtdb_class=c__Alphaproteobacteria:gtdb_domain=d__Bacteria:gtdb_family=f__Caulobacteraceae:gtdb_genus=g__Asticcacaulis:gtdb_order=o__Caulobacterales:gtdb_phylum=p__Proteobacteria:gtdb_species=s__Asticcacaulis solisilvae:heptad=MCP-38H:species=d__Bacteria_p__Proteobacteria_c__Alphaproteobacteria_o__Caulobacterales_f__Caulobacteraceae_g__Asticcacaulis_s__Asticcacaulis solisilvae],c8e8d555-007e-459c-855f-57d6a87de5f0_3@MCPsignal.85.191:0.0318238[&&NHX:Sample=rhiztom1:Type=capture:besthit=95.3:bitscore=166.0:capture_class=c__Gammaproteobacteria:capture_domain=d__Bacteria:capture_family=f__Rhodanobacteraceae:capture_genus=g__Dyella:capture_order=o__Xanthomonadales:capture_phylum=p__Proteobacteria:capture_species=s__Dyella sp003121485:evalue=3.56e-53:gapopen=0.0:heptad=MCP-38H:length=106.0:mismatch=5.0:qcovhsp=100.0:qend=106.0:qstart=1.0:ref_name=RS_GCF_014873225.1_protein.faa_NZ_JADBCQ010000010.1_76@PF00015_full_PFAM.353.549:scovhsp=54.1:send=122.0:sstart=17.0])0.648:0.00463233[&&NHX:Sample_counter=rhiztom1--1:Type_counter=GTDB--1||capture--1:besthit_avg=95.3:besthit_max=95.3:besthit_min=95.3:besthit_std=0:besthit_sum=95.3:bitscore_avg=166.0:bitscore_max=166.0:bitscore_min=166.0:bitscore_std=0:bitscore_sum=166.0:capture_class_counter=c__Gammaproteobacteria--1:capture_domain_counter=d__Bacteria--1:capture_family_counter=f__Rhodanobacteraceae--1:capture_genus_counter=g__Dyella--1:capture_order_counter=o__Xanthomonadales--1:capture_phylum_counter=p__Proteobacteria--1:capture_species_counter=s__Dyella sp003121485--1:evalue_avg=3.56e-53:evalue_max=3.56e-53:evalue_min=3.56e-53:evalue_std=0:evalue_sum=3.56e-53:gapopen_avg=0.0:gapopen_max=0.0:gapopen_min=0.0:gapopen_std=0:gapopen_sum=0.0:gtdb_class_counter=c__Alphaproteobacteria--1:gtdb_domain_counter=d__Bacteria--1:gtdb_family_counter=f__Caulobacteraceae--1:gtdb_genus_counter=g__Asticcacaulis--1:gtdb_order_counter=o__Caulobacterales--1:gtdb_phylum_counter=p__Proteobacteria--1:gtdb_species_counter=s__Asticcacaulis solisilvae--1:heptad_counter=MCP-38H--2:lbd_counter=:lca_tree=s__Asticcacaulis solisilvae:length_avg=106.0:length_max=106.0:length_min=106.0:length_std=0:length_sum=106.0:mismatch_avg=5.0:mismatch_max=5.0:mismatch_min=5.0:mismatch_std=0:mismatch_sum=5.0:name=N808058:qcovhsp_avg=100.0:qcovhsp_max=100.0:qcovhsp_min=100.0:qcovhsp_std=0:qcovhsp_sum=100.0:qend_avg=106.0:qend_max=106.0:qend_min=106.0:qend_std=0:qend_sum=106.0:qstart_avg=1.0:qstart_max=1.0:qstart_min=1.0:qstart_std=0:qstart_sum=1.0:ref_name_counter=RS_GCF_014873225.1_protein.faa_NZ_JADBCQ010000010.1_76@PF00015_full_PFAM.353.549--1:scovhsp_avg=54.1:scovhsp_max=54.1:scovhsp_min=54.1:scovhsp_std=0:scovhsp_sum=54.1:send_avg=122.0:send_max=122.0:send_min=122.0:send_std=0:send_sum=122.0:sstart_avg=17.0:sstart_max=17.0:sstart_min=17.0:sstart_std=0:sstart_sum=17.0])0.415:0.010833[&&NHX:Sample_counter=rhizpot1--1||rhiztom1--1:Type_counter=GTDB--1||capture--2:besthit_avg=93.0:besthit_max=95.3:besthit_min=90.7:besthit_std=3.2526911934581144:besthit_sum=186.0:bitscore_avg=165.0:bitscore_max=166.0:bitscore_min=164.0:bitscore_std=1.4142135623730951:bitscore_sum=330.0:capture_class_counter=c__Bacilli--1||c__Gammaproteobacteria--1:capture_domain_counter=d__Bacteria--2:capture_family_counter=f__Paenibacillaceae--1||f__Rhodanobacteraceae--1:capture_genus_counter=g__Dyella--1||g__Saccharibacillus--1:capture_order_counter=o__Paenibacillales--1||o__Xanthomonadales--1:capture_phylum_counter=p__Firmicutes--1||p__Proteobacteria--1:capture_species_counter=s__Dyella sp003121485--1||s__Saccharibacillus qingshengii--1:evalue_avg=1.288e-52:evalue_max=2.22e-52:evalue_min=3.56e-53:evalue_std=1.3180470401317246e-52:evalue_sum=2.576e-52:gapopen_avg=0.0:gapopen_max=0.0:gapopen_min=0.0:gapopen_std=0.0:gapopen_sum=0.0:gtdb_class_counter=c__Alphaproteobacteria--1:gtdb_domain_counter=d__Bacteria--1:gtdb_family_counter=f__Caulobacteraceae--1:gtdb_genus_counter=g__Asticcacaulis--1:gtdb_order_counter=o__Caulobacterales--1:gtdb_phylum_counter=p__Proteobacteria--1:gtdb_species_counter=s__Asticcacaulis solisilvae--1:heptad_counter=MCP-38H--3:lbd_counter=:lca_tree=s__Asticcacaulis solisilvae:length_avg=107.0:length_max=108.0:length_min=106.0:length_std=1.4142135623730951:length_sum=214.0:mismatch_avg=7.5:mismatch_max=10.0:mismatch_min=5.0:mismatch_std=3.5355339059327378:mismatch_sum=15.0:name=N808059:qcovhsp_avg=100.0:qcovhsp_max=100.0:qcovhsp_min=100.0:qcovhsp_std=0.0:qcovhsp_sum=200.0:qend_avg=107.0:qend_max=108.0:qend_min=106.0:qend_std=1.4142135623730951:qend_sum=214.0:qstart_avg=1.0:qstart_max=1.0:qstart_min=1.0:qstart_std=0.0:qstart_sum=2.0:ref_name_counter=RS_GCF_014873225.1_protein.faa_NZ_JADBCQ010000010.1_76@PF00015_full_PFAM.353.549--2:scovhsp_avg=54.6:scovhsp_max=55.1:scovhsp_min=54.1:scovhsp_std=0.7071067811865476:scovhsp_sum=109.2:send_avg=123.0:send_max=124.0:send_min=122.0:send_std=1.4142135623730951:send_sum=246.0:sstart_avg=17.0:sstart_max=17.0:sstart_min=17.0:sstart_std=0.0:sstart_sum=34.0],(f611a17c-a24b-46fb-bd14-7b33caed9eaf_2@MCPsignal.287.373:0.0137751[&&NHX:Sample=rhizpot3:Type=capture:capture_class=c__Gammaproteobacteria:capture_domain=d__Bacteria:capture_family=f__Burkholderiaceae:capture_genus=g__Bordetella_B:capture_order=o__Burkholderiales:capture_phylum=p__Proteobacteria:capture_species=s__Bordetella_B sp007679965:heptad=MCP-38H],RS_GCF_014873225.1_protein.faa_NZ_JADBCQ010000010.1_76@PF00015_full_PFAM.353.549:0.00889051[&&NHX:Type=GTDB:gtdb_class=c__Alphaproteobacteria:gtdb_domain=d__Bacteria:gtdb_family=f__Caulobacteraceae:gtdb_genus=g__Asticcacaulis:gtdb_order=o__Caulobacterales:gtdb_phylum=p__Proteobacteria:gtdb_species=s__Asticcacaulis sp014873225:heptad=MCP-38H:species=d__Bacteria_p__Proteobacteria_c__Alphaproteobacteria_o__Caulobacterales_f__Caulobacteraceae_g__Asticcacaulis_s__Asticcacaulis sp014873225])0.666:0.00553616[&&NHX:Sample_counter=rhizpot3--1:Type_counter=GTDB--1||capture--1:capture_class_counter=c__Gammaproteobacteria--1:capture_domain_counter=d__Bacteria--1:capture_family_counter=f__Burkholderiaceae--1:capture_genus_counter=g__Bordetella_B--1:capture_order_counter=o__Burkholderiales--1:capture_phylum_counter=p__Proteobacteria--1:capture_species_counter=s__Bordetella_B sp007679965--1:gtdb_class_counter=c__Alphaproteobacteria--1:gtdb_domain_counter=d__Bacteria--1:gtdb_family_counter=f__Caulobacteraceae--1:gtdb_genus_counter=g__Asticcacaulis--1:gtdb_order_counter=o__Caulobacterales--1:gtdb_phylum_counter=p__Proteobacteria--1:gtdb_species_counter=s__Asticcacaulis sp014873225--1:heptad_counter=MCP-38H--2:lbd_counter=:lca_tree=s__Asticcacaulis sp014873225:name=N808062:ref_name_counter=])0.999:0.124832[&&NHX:Sample_counter=rhizpot1--1||rhizpot3--1||rhiztom1--1:Type_counter=GTDB--2||capture--3:besthit_avg=93.0:besthit_max=95.3:besthit_min=90.7:besthit_std=3.2526911934581144:besthit_sum=186.0:bitscore_avg=165.0:bitscore_max=166.0:bitscore_min=164.0:bitscore_std=1.4142135623730951:bitscore_sum=330.0:capture_class_counter=c__Bacilli--1||c__Gammaproteobacteria--2:capture_domain_counter=d__Bacteria--3:capture_family_counter=f__Burkholderiaceae--1||f__Paenibacillaceae--1||f__Rhodanobacteraceae--1:capture_genus_counter=g__Bordetella_B--1||g__Dyella--1||g__Saccharibacillus--1:capture_order_counter=o__Burkholderiales--1||o__Paenibacillales--1||o__Xanthomonadales--1:capture_phylum_counter=p__Firmicutes--1||p__Proteobacteria--2:capture_species_counter=s__Bordetella_B sp007679965--1||s__Dyella sp003121485--1||s__Saccharibacillus qingshengii--1:evalue_avg=1.288e-52:evalue_max=2.22e-52:evalue_min=3.56e-53:evalue_std=1.3180470401317246e-52:evalue_sum=2.576e-52:gapopen_avg=0.0:gapopen_max=0.0:gapopen_min=0.0:gapopen_std=0.0:gapopen_sum=0.0:gtdb_class_counter=c__Alphaproteobacteria--2:gtdb_domain_counter=d__Bacteria--2:gtdb_family_counter=f__Caulobacteraceae--2:gtdb_genus_counter=g__Asticcacaulis--2:gtdb_order_counter=o__Caulobacterales--2:gtdb_phylum_counter=p__Proteobacteria--2:gtdb_species_counter=s__Asticcacaulis solisilvae--1||s__Asticcacaulis sp014873225--1:heptad_counter=MCP-38H--5:lbd_counter=:lca_tree=g__Asticcacaulis:length_avg=107.0:length_max=108.0:length_min=106.0:length_std=1.4142135623730951:length_sum=214.0:mismatch_avg=7.5:mismatch_max=10.0:mismatch_min=5.0:mismatch_std=3.5355339059327378:mismatch_sum=15.0:name=N808063:qcovhsp_avg=100.0:qcovhsp_max=100.0:qcovhsp_min=100.0:qcovhsp_std=0.0:qcovhsp_sum=200.0:qend_avg=107.0:qend_max=108.0:qend_min=106.0:qend_std=1.4142135623730951:qend_sum=214.0:qstart_avg=1.0:qstart_max=1.0:qstart_min=1.0:qstart_std=0.0:qstart_sum=2.0:ref_name_counter=RS_GCF_014873225.1_protein.faa_NZ_JADBCQ010000010.1_76@PF00015_full_PFAM.353.549--2:scovhsp_avg=54.6:scovhsp_max=55.1:scovhsp_min=54.1:scovhsp_std=0.7071067811865476:scovhsp_sum=109.2:send_avg=123.0:send_max=124.0:send_min=122.0:send_std=1.4142135623730951:send_sum=246.0:sstart_avg=17.0:sstart_max=17.0:sstart_min=17.0:sstart_std=0.0:sstart_sum=34.0])0.811:0.0292053[&&NHX:Sample_counter=rhizpot1--1||rhizpot3--1||rhiztom1--1:Type_counter=GTDB--4||capture--3:besthit_avg=93.0:besthit_max=95.3:besthit_min=90.7:besthit_std=3.2526911934581144:besthit_sum=186.0:bitscore_avg=165.0:bitscore_max=166.0:bitscore_min=164.0:bitscore_std=1.4142135623730951:bitscore_sum=330.0:capture_class_counter=c__Bacilli--1||c__Gammaproteobacteria--2:capture_domain_counter=d__Bacteria--3:capture_family_counter=f__Burkholderiaceae--1||f__Paenibacillaceae--1||f__Rhodanobacteraceae--1:capture_genus_counter=g__Bordetella_B--1||g__Dyella--1||g__Saccharibacillus--1:capture_order_counter=o__Burkholderiales--1||o__Paenibacillales--1||o__Xanthomonadales--1:capture_phylum_counter=p__Firmicutes--1||p__Proteobacteria--2:capture_species_counter=s__Bordetella_B sp007679965--1||s__Dyella sp003121485--1||s__Saccharibacillus qingshengii--1:evalue_avg=1.288e-52:evalue_max=2.22e-52:evalue_min=3.56e-53:evalue_std=1.3180470401317246e-52:evalue_sum=2.576e-52:gapopen_avg=0.0:gapopen_max=0.0:gapopen_min=0.0:gapopen_std=0.0:gapopen_sum=0.0:gtdb_class_counter=c__Alphaproteobacteria--4:gtdb_domain_counter=d__Bacteria--4:gtdb_family_counter=f__Caulobacteraceae--2||f__Pleomorphomonadaceae--2:gtdb_genus_counter=g__Asticcacaulis--2||g__Pleomorphomonas--2:gtdb_order_counter=o__Caulobacterales--2||o__Rhizobiales--2:gtdb_phylum_counter=p__Proteobacteria--4:gtdb_species_counter=s__Asticcacaulis solisilvae--1||s__Asticcacaulis sp014873225--1||s__Pleomorphomonas diazotrophica--1||s__Pleomorphomonas sp011759535--1:heptad_counter=MCP-38H--7:lbd_counter=:lca_tree=c__Alphaproteobacteria:length_avg=107.0:length_max=108.0:length_min=106.0:length_std=1.4142135623730951:length_sum=214.0:mismatch_avg=7.5:mismatch_max=10.0:mismatch_min=5.0:mismatch_std=3.5355339059327378:mismatch_sum=15.0:name=N808064:qcovhsp_avg=100.0:qcovhsp_max=100.0:qcovhsp_min=100.0:qcovhsp_std=0.0:qcovhsp_sum=200.0:qend_avg=107.0:qend_max=108.0:qend_min=106.0:qend_std=1.4142135623730951:qend_sum=214.0:qstart_avg=1.0:qstart_max=1.0:qstart_min=1.0:qstart_std=0.0:qstart_sum=2.0:ref_name_counter=RS_GCF_014873225.1_protein.faa_NZ_JADBCQ010000010.1_76@PF00015_full_PFAM.353.549--2:scovhsp_avg=54.6:scovhsp_max=55.1:scovhsp_min=54.1:scovhsp_std=0.7071067811865476:scovhsp_sum=109.2:send_avg=123.0:send_max=124.0:send_min=122.0:send_std=1.4142135623730951:send_sum=246.0:sstart_avg=17.0:sstart_max=17.0:sstart_min=17.0:sstart_std=0.0:sstart_sum=34.0],RS_GCF_000495795.1_protein.faa_NZ_AWGD01000003.1_37@PF00015_full_PFAM.368.545:0.218882[&&NHX:Type=GTDB:gtdb_class=c__Alphaproteobacteria:gtdb_domain=d__Bacteria:gtdb_family=f__Caulobacteraceae:gtdb_genus=g__Asticcacaulis:gtdb_order=o__Caulobacterales:gtdb_phylum=p__Proteobacteria:gtdb_species=s__Asticcacaulis sp000495795:heptad=MCP-38H:species=d__Bacteria_p__Proteobacteria_c__Alphaproteobacteria_o__Caulobacterales_f__Caulobacteraceae_g__Asticcacaulis_s__Asticcacaulis sp000495795])0.017:0.00624931[&&NHX:Sample_counter=rhizpot1--1||rhizpot3--1||rhiztom1--1:Type_counter=GTDB--5||capture--3:besthit_avg=93.0:besthit_max=95.3:besthit_min=90.7:besthit_std=3.2526911934581144:besthit_sum=186.0:bitscore_avg=165.0:bitscore_max=166.0:bitscore_min=164.0:bitscore_std=1.4142135623730951:bitscore_sum=330.0:capture_class_counter=c__Bacilli--1||c__Gammaproteobacteria--2:capture_domain_counter=d__Bacteria--3:capture_family_counter=f__Burkholderiaceae--1||f__Paenibacillaceae--1||f__Rhodanobacteraceae--1:capture_genus_counter=g__Bordetella_B--1||g__Dyella--1||g__Saccharibacillus--1:capture_order_counter=o__Burkholderiales--1||o__Paenibacillales--1||o__Xanthomonadales--1:capture_phylum_counter=p__Firmicutes--1||p__Proteobacteria--2:capture_species_counter=s__Bordetella_B sp007679965--1||s__Dyella sp003121485--1||s__Saccharibacillus qingshengii--1:evalue_avg=1.288e-52:evalue_max=2.22e-52:evalue_min=3.56e-53:evalue_std=1.3180470401317246e-52:evalue_sum=2.576e-52:gapopen_avg=0.0:gapopen_max=0.0:gapopen_min=0.0:gapopen_std=0.0:gapopen_sum=0.0:gtdb_class_counter=c__Alphaproteobacteria--5:gtdb_domain_counter=d__Bacteria--5:gtdb_family_counter=f__Caulobacteraceae--3||f__Pleomorphomonadaceae--2:gtdb_genus_counter=g__Asticcacaulis--3||g__Pleomorphomonas--2:gtdb_order_counter=o__Caulobacterales--3||o__Rhizobiales--2:gtdb_phylum_counter=p__Proteobacteria--5:gtdb_species_counter=s__Asticcacaulis solisilvae--1||s__Asticcacaulis sp000495795--1||s__Asticcacaulis sp014873225--1||s__Pleomorphomonas diazotrophica--1||s__Pleomorphomonas sp011759535--1:heptad_counter=MCP-38H--8:lbd_counter=:lca_tree=c__Alphaproteobacteria:length_avg=107.0:length_max=108.0:length_min=106.0:length_std=1.4142135623730951:length_sum=214.0:mismatch_avg=7.5:mismatch_max=10.0:mismatch_min=5.0:mismatch_std=3.5355339059327378:mismatch_sum=15.0:name=N808066:qcovhsp_avg=100.0:qcovhsp_max=100.0:qcovhsp_min=100.0:qcovhsp_std=0.0:qcovhsp_sum=200.0:qend_avg=107.0:qend_max=108.0:qend_min=106.0:qend_std=1.4142135623730951:qend_sum=214.0:qstart_avg=1.0:qstart_max=1.0:qstart_min=1.0:qstart_std=0.0:qstart_sum=2.0:ref_name_counter=RS_GCF_014873225.1_protein.faa_NZ_JADBCQ010000010.1_76@PF00015_full_PFAM.353.549--2:scovhsp_avg=54.6:scovhsp_max=55.1:scovhsp_min=54.1:scovhsp_std=0.7071067811865476:scovhsp_sum=109.2:send_avg=123.0:send_max=124.0:send_min=122.0:send_std=1.4142135623730951:send_sum=246.0:sstart_avg=17.0:sstart_max=17.0:sstart_min=17.0:sstart_std=0.0:sstart_sum=34.0])0.837:0.0148237[&&NHX:Sample_counter=rhizpot1--2||rhizpot3--1||rhiztom1--1||rhiztom3--2:Type_counter=GTDB--8||capture--6:besthit_avg=94.22500000000001:besthit_max=96.7:besthit_min=90.7:besthit_std=2.5630385612913944:besthit_sum=376.90000000000003:bitscore_avg=175.5:bitscore_max=218.0:bitscore_min=154.0:bitscore_std=28.81550508551487:bitscore_sum=702.0:capture_class_counter=c__Actinomycetia--1||c__Alphaproteobacteria--1||c__Bacilli--1||c__Gammaproteobacteria--3:capture_domain_counter=d__Bacteria--6:capture_family_counter=f__Burkholderiaceae--1||f__Enterobacteriaceae--1||f__Paenibacillaceae--1||f__Quadrisphaeraceae--1||f__Rhodanobacteraceae--1||f__Xanthobacteraceae--1:capture_genus_counter=g__Bordetella_B--1||g__Bradyrhizobium--1||g__Dyella--1||g__Erwinia_B--1||g__Quadrisphaera--1||g__Saccharibacillus--1:capture_order_counter=o__Actinomycetales--1||o__Burkholderiales--1||o__Enterobacterales--1||o__Paenibacillales--1||o__Rhizobiales--1||o__Xanthomonadales--1:capture_phylum_counter=p__Actinobacteriota--1||p__Firmicutes--1||p__Proteobacteria--4:capture_species_counter=s__Bordetella_B sp007679965--1||s__Bradyrhizobium guangdongense_A--1||s__Dyella sp003121485--1||s__Erwinia_B gerundensis--1||s__Quadrisphaera sp014270065--1||s__Saccharibacillus qingshengii--1:evalue_avg=1.280644e-49:evalue_max=5.12e-49:evalue_min=2.5e-73:evalue_std=2.55957085180257e-49:evalue_sum=5.122576e-49:gapopen_avg=0.0:gapopen_max=0.0:gapopen_min=0.0:gapopen_std=0.0:gapopen_sum=0.0:gtdb_class_counter=c__Alphaproteobacteria--8:gtdb_domain_counter=d__Bacteria--8:gtdb_family_counter=f__Caulobacteraceae--6||f__Pleomorphomonadaceae--2:gtdb_genus_counter=g__Asticcacaulis--6||g__Pleomorphomonas--2:gtdb_order_counter=o__Caulobacterales--6||o__Rhizobiales--2:gtdb_phylum_counter=p__Proteobacteria--8:gtdb_species_counter=s__Asticcacaulis solisilvae--2||s__Asticcacaulis sp000495795--1||s__Asticcacaulis sp000495815--1||s__Asticcacaulis sp014873225--1||s__Asticcacaulis taihuensis--1||s__Pleomorphomonas diazotrophica--1||s__Pleomorphomonas sp011759535--1:heptad_counter=MCP-38H--14:lbd_counter=:lca_tree=c__Alphaproteobacteria:length_avg=110.75:length_max=137.0:length_min=92.0:length_std=18.89223826513594:length_sum=443.0:mismatch_avg=6.5:mismatch_max=10.0:mismatch_min=3.0:mismatch_std=3.1091263510296048:mismatch_sum=26.0:name=N808067:qcovhsp_avg=100.0:qcovhsp_max=100.0:qcovhsp_min=100.0:qcovhsp_std=0.0:qcovhsp_sum=400.0:qend_avg=110.75:qend_max=137.0:qend_min=92.0:qend_std=18.89223826513594:qend_sum=443.0:qstart_avg=1.0:qstart_max=1.0:qstart_min=1.0:qstart_std=0.0:qstart_sum=4.0:ref_name_counter=RS_GCF_014873225.1_protein.faa_NZ_JADBCQ010000010.1_76@PF00015_full_PFAM.353.549--2||RS_GCF_900100255.1_protein.faa_NZ_FMTS01000002.1_231@PF00015_full_PFAM.372.545--2:scovhsp_avg=60.4:scovhsp_max=79.2:scovhsp_min=53.2:scovhsp_std=12.557335173780569:scovhsp_sum=241.6:send_avg=121.25:send_max=143.0:send_min=96.0:send_std=19.311050377094112:send_sum=485.0:sstart_avg=11.5:sstart_max=17.0:sstart_min=5.0:sstart_std=6.4031242374328485:sstart_sum=46.0])0.989:0.0836221[&&NHX:Sample_counter=rhizpot1--5||rhizpot3--1||rhiztom1--1||rhiztom3--2:Type_counter=GTDB--15||capture--9:besthit_avg=88.7:besthit_max=96.7:besthit_min=74.1:besthit_std=9.0688477768678:besthit_sum=532.2:bitscore_avg=170.5:bitscore_max=218.0:bitscore_min=137.0:bitscore_std=27.91236285232764:bitscore_sum=1023.0:capture_class_counter=c__Actinomycetia--2||c__Alphaproteobacteria--1||c__Bacilli--1||c__Gammaproteobacteria--4||c__SM23-61--1:capture_domain_counter=d__Bacteria--9:capture_family_counter=f__Burkholderiaceae--2||f__Enterobacteriaceae--1||f__Micromonosporaceae--1||f__Paenibacillaceae--1||f__Quadrisphaeraceae--1||f__Rhodanobacteraceae--1||f__SM23-61--1||f__Xanthobacteraceae--1:capture_genus_counter=g__Actinoplanes--1||g__Bordetella_B--1||g__Bradyrhizobium--1||g__Dyella--1||g__Erwinia_B--1||g__Quadrisphaera--1||g__SM23-61--1||g__Saccharibacillus--1||g__Trinickia--1:capture_order_counter=o__Actinomycetales--1||o__Burkholderiales--2||o__Enterobacterales--1||o__Mycobacteriales--1||o__Paenibacillales--1||o__Rhizobiales--1||o__SM23-61--1||o__Xanthomonadales--1:capture_phylum_counter=p__Actinobacteriota--2||p__Desulfobacterota--1||p__Firmicutes--1||p__Proteobacteria--5:capture_species_counter=s__Actinoplanes lobatus--1||s__Bordetella_B sp007679965--1||s__Bradyrhizobium guangdongense_A--1||s__Dyella sp003121485--1||s__Erwinia_B gerundensis--1||s__Quadrisphaera sp014270065--1||s__SM23-61 sp003154025--1||s__Saccharibacillus qingshengii--1||s__Trinickia sp004322045--1:evalue_avg=9.250000853762666e-43:evalue_max=5.55e-42:evalue_min=2.5e-73:evalue_std=2.265777970248791e-42:evalue_sum=5.5500005122576e-42:gapopen_avg=0.0:gapopen_max=0.0:gapopen_min=0.0:gapopen_std=0.0:gapopen_sum=0.0:gtdb_class_counter=c__Alphaproteobacteria--15:gtdb_domain_counter=d__Bacteria--15:gtdb_family_counter=f__Caulobacteraceae--12||f__Pleomorphomonadaceae--2||f__Stappiaceae--1:gtdb_genus_counter=g__Asticcacaulis--12||g__Pannonibacter--1||g__Pleomorphomonas--2:gtdb_order_counter=o__Caulobacterales--12||o__Rhizobiales--3:gtdb_phylum_counter=p__Proteobacteria--15:gtdb_species_counter=s__Asticcacaulis benevestitus--1||s__Asticcacaulis solisilvae--2||s__Asticcacaulis sp000495795--1||s__Asticcacaulis sp000495815--2||s__Asticcacaulis sp000495855--2||s__Asticcacaulis sp003053985--1||s__Asticcacaulis sp014873225--2||s__Asticcacaulis taihuensis--1||s__Pannonibacter sp009915765--1||s__Pleomorphomonas diazotrophica--1||s__Pleomorphomonas sp011759535--1:heptad_counter=MCP-38H--24:lbd_counter=:lca_tree=c__Alphaproteobacteria:length_avg=115.16666666666667:length_max=147.0:length_min=92.0:length_std=21.738598544217766:length_sum=691.0:mismatch_avg=13.833333333333334:mismatch_max=38.0:mismatch_min=3.0:mismatch_std=13.075422236649441:mismatch_sum=83.0:name=N808068:qcovhsp_avg=99.5:qcovhsp_max=100.0:qcovhsp_min=98.0:qcovhsp_std=0.8366600265340756:qcovhsp_sum=597.0:qend_avg=115.83333333333333:qend_max=150.0:qend_min=92.0:qend_std=22.50703593693907:qend_sum=695.0:qstart_avg=1.6666666666666667:qstart_max=4.0:qstart_min=1.0:qstart_std=1.2110601416389966:qstart_sum=10.0:ref_name_counter=RS_GCF_000495815.1_protein.faa_NZ_AWGE01000001.1_384@PF00015_full_PFAM.372.547--1||RS_GCF_014873225.1_protein.faa_NZ_JADBCQ010000010.1_76@PF00015_full_PFAM.353.549--2||RS_GCF_900100255.1_protein.faa_NZ_FMTS01000002.1_230@PF00015_full_PFAM.368.549--1||RS_GCF_900100255.1_protein.faa_NZ_FMTS01000002.1_231@PF00015_full_PFAM.372.545--2:scovhsp_avg=63.416666666666664:scovhsp_max=81.2:scovhsp_min=53.2:scovhsp_std=13.102582442658647:scovhsp_sum=380.5:send_avg=122.5:send_max=147.0:send_min=96.0:send_std=20.52072123488841:send_sum=735.0:sstart_avg=8.333333333333334:sstart_max=17.0:sstart_min=1.0:sstart_std=7.004760286167305:sstart_sum=50.0])0.739:0.0231252[&&NHX:Sample_counter=rhizpot1--5||rhizpot3--2||rhiztom1--2||rhiztom3--2:Type_counter=GTDB--50||capture--11:besthit_avg=87.08571428571429:besthit_max=96.7:besthit_min=74.1:besthit_std=9.315476114407426:besthit_sum=609.6:bitscore_avg=162.71428571428572:bitscore_max=218.0:bitscore_min=116.0:bitscore_std=32.7653998689384:bitscore_sum=1139.0:capture_class_counter=c__Actinomycetia--2||c__Alphaproteobacteria--1||c__Bacilli--1||c__Gammaproteobacteria--6||c__SM23-61--1:capture_domain_counter=d__Bacteria--11:capture_family_counter=f__Ahniellaceae--1||f__Burkholderiaceae--3||f__Enterobacteriaceae--1||f__Micromonosporaceae--1||f__Paenibacillaceae--1||f__Quadrisphaeraceae--1||f__Rhodanobacteraceae--1||f__SM23-61--1||f__Xanthobacteraceae--1:capture_genus_counter=g__Actinoplanes--1||g__Bordetella_B--1||g__Bradyrhizobium--1||g__Dyella--1||g__Erwinia_B--1||g__Massilia--1||g__Quadrisphaera--1||g__SM23-61--1||g__Saccharibacillus--1||g__Trinickia--1||g__UBA4656--1:capture_order_counter=o__Actinomycetales--1||o__Burkholderiales--3||o__Enterobacterales--1||o__Mycobacteriales--1||o__Paenibacillales--1||o__Rhizobiales--1||o__SM23-61--1||o__Xanthomonadales--2:capture_phylum_counter=p__Actinobacteriota--2||p__Desulfobacterota--1||p__Firmicutes--1||p__Proteobacteria--7:capture_species_counter=s__Actinoplanes lobatus--1||s__Bordetella_B sp007679965--1||s__Bradyrhizobium guangdongense_A--1||s__Dyella sp003121485--1||s__Erwinia_B gerundensis--1||s__Massilia sp014171595--1||s__Quadrisphaera sp014270065--1||s__SM23-61 sp003154025--1||s__Saccharibacillus qingshengii--1||s__Trinickia sp004322045--1||s__UBA4656 sp002405525--1:evalue_avg=7.385715078571501e-36:evalue_max=5.17e-35:evalue_min=2.5e-73:evalue_std=1.9540762904959987e-35:evalue_sum=5.170000555000051e-35:gapopen_avg=0.0:gapopen_max=0.0:gapopen_min=0.0:gapopen_std=0.0:gapopen_sum=0.0:gtdb_class_counter=c__Alphaproteobacteria--50:gtdb_domain_counter=d__Bacteria--50:gtdb_family_counter=f__Ancalomicrobiaceae--6||f__Caulobacteraceae--12||f__Kaistiaceae--2||f__Phreatobacteraceae--3||f__Pleomorphomonadaceae--3||f__Pseudoxanthobacteraceae--3||f__Stappiaceae--1||f__Xanthobacteraceae--20:gtdb_genus_counter=g__Ancylobacter--4||g__Ancylobacter_C--2||g__Angulomicrobium--3||g__Aquabacter--6||g__Asticcacaulis--12||g__Azorhizobium--5||g__CAIYYN01--3||g__Mongoliimonas--1||g__Pannonibacter--1||g__Phreatobacter--3||g__Pleomorphomonas--2||g__Prosthecomicrobium--2||g__Prosthecomicrobium_A--2||g__Pseudoxanthobacter--3||g__Siculibacillus--1:gtdb_order_counter=o__Caulobacterales--12||o__Rhizobiales--38:gtdb_phylum_counter=p__Proteobacteria--50:gtdb_species_counter=s__Ancylobacter rudongensis--1||s__Ancylobacter sp000378025--3||s__Ancylobacter_C lacus--2||s__Angulomicrobium sp018449475--3||s__Aquabacter cavernae--2||s__Aquabacter sp002279855--1||s__Aquabacter sp013911975--2||s__Aquabacter spiritensis--1||s__Asticcacaulis benevestitus--1||s__Asticcacaulis solisilvae--2||s__Asticcacaulis sp000495795--1||s__Asticcacaulis sp000495815--2||s__Asticcacaulis sp000495855--2||s__Asticcacaulis sp003053985--1||s__Asticcacaulis sp014873225--2||s__Asticcacaulis taihuensis--1||s__Azorhizobium caulinodans--2||s__Azorhizobium doebereinerae--2||s__Azorhizobium oxalatiphilum--1||s__CAIYYN01 sp903930435--3||s__Mongoliimonas rhizosphaerae--1||s__Pannonibacter sp009915765--1||s__Phreatobacter sp000751295--1||s__Phreatobacter sp017304475--1||s__Phreatobacter stygius--1||s__Pleomorphomonas diazotrophica--1||s__Pleomorphomonas sp011759535--1||s__Prosthecomicrobium pneumaticum--2||s__Prosthecomicrobium_A hirschii--1||s__Prosthecomicrobium_A sp018729455--1||s__Pseudoxanthobacter spirostomi--3||s__Siculibacillus lacustris--1:heptad_counter=MCP-38H--61:lbd_counter=:lca_tree=c__Alphaproteobacteria:length_avg=110.71428571428571:length_max=147.0:length_min=84.0:length_std=23.07750915006705:length_sum=775.0:mismatch_avg=14.571428571428571:mismatch_max=38.0:mismatch_min=3.0:mismatch_std=12.094863136295272:mismatch_sum=102.0:name=N808069:qcovhsp_avg=99.24285714285715:qcovhsp_max=100.0:qcovhsp_min=97.7:qcovhsp_std=1.0228345302102755:qcovhsp_sum=694.7:qend_avg=111.28571428571429:qend_max=150.0:qend_min=84.0:qend_std=23.80976190357144:qend_sum=779.0:qstart_avg=1.5714285714285714:qstart_max=4.0:qstart_min=1.0:qstart_std=1.133893419027682:qstart_sum=11.0:ref_name_counter=RS_GCF_000495815.1_protein.faa_NZ_AWGE01000001.1_384@PF00015_full_PFAM.372.547--1||RS_GCF_003290125.1_protein.faa_NZ_QMKH01000022.1_2@PF00015_full_PFAM.369.481--1||RS_GCF_014873225.1_protein.faa_NZ_JADBCQ010000010.1_76@PF00015_full_PFAM.353.549--2||RS_GCF_900100255.1_protein.faa_NZ_FMTS01000002.1_230@PF00015_full_PFAM.368.549--1||RS_GCF_900100255.1_protein.faa_NZ_FMTS01000002.1_231@PF00015_full_PFAM.372.545--2:scovhsp_avg=65.07142857142857:scovhsp_max=81.2:scovhsp_min=53.2:scovhsp_std=12.737047575964414:scovhsp_sum=455.5:send_avg=118.85714285714286:send_max=147.0:send_min=96.0:send_std=21.066787220872666:send_sum=832.0:sstart_avg=9.142857142857142:sstart_max=17.0:sstart_min=1.0:sstart_std=6.743603671345943:sstart_sum=64.0])0.708:0.0509263[&&NHX:Sample_counter=rhizpot1--6||rhizpot3--2||rhiztom1--2||rhiztom3--2:Type_counter=GTDB--52||capture--12:besthit_avg=87.5375:besthit_max=96.7:besthit_min=74.1:besthit_std=8.718606949671326:besthit_sum=700.3:bitscore_avg=162.0:bitscore_max=218.0:bitscore_min=116.0:bitscore_std=30.40206759886101:bitscore_sum=1296.0:capture_class_counter=c__Actinomycetia--2||c__Alphaproteobacteria--1||c__Bacilli--1||c__Clostridia--1||c__Gammaproteobacteria--6||c__SM23-61--1:capture_domain_counter=d__Bacteria--12:capture_family_counter=f__Ahniellaceae--1||f__Burkholderiaceae--3||f__Enterobacteriaceae--1||f__Micromonosporaceae--1||f__Paenibacillaceae--1||f__Quadrisphaeraceae--1||f__Rhodanobacteraceae--1||f__SM23-61--1||f__Sedimentibacteraceae--1||f__Xanthobacteraceae--1:capture_genus_counter=g__Actinoplanes--1||g__Bordetella_B--1||g__Bradyrhizobium--1||g__Dyella--1||g__Erwinia_B--1||g__Massilia--1||g__Quadrisphaera--1||g__SM23-61--1||g__Saccharibacillus--1||g__Sedimentibacter--1||g__Trinickia--1||g__UBA4656--1:capture_order_counter=o__Actinomycetales--1||o__Burkholderiales--3||o__Enterobacterales--1||o__Mycobacteriales--1||o__Paenibacillales--1||o__Rhizobiales--1||o__SM23-61--1||o__Tissierellales--1||o__Xanthomonadales--2:capture_phylum_counter=p__Actinobacteriota--2||p__Desulfobacterota--1||p__Firmicutes--1||p__Firmicutes_A--1||p__Proteobacteria--7:capture_species_counter=s__Actinoplanes lobatus--1||s__Bordetella_B sp007679965--1||s__Bradyrhizobium guangdongense_A--1||s__Dyella sp003121485--1||s__Erwinia_B gerundensis--1||s__Massilia sp014171595--1||s__Quadrisphaera sp014270065--1||s__SM23-61 sp003154025--1||s__Saccharibacillus qingshengii--1||s__Sedimentibacter sp003457065--1||s__Trinickia sp004322045--1||s__UBA4656 sp002405525--1:evalue_avg=6.46250069375007e-36:evalue_max=5.17e-35:evalue_min=2.5e-73:evalue_std=1.8278710013354996e-35:evalue_sum=5.170000555000056e-35:gapopen_avg=0.0:gapopen_max=0.0:gapopen_min=0.0:gapopen_std=0.0:gapopen_sum=0.0:gtdb_class_counter=c__Alphaproteobacteria--51||c__Spirochaetia--1:gtdb_domain_counter=d__Bacteria--52:gtdb_family_counter=f__Ancalomicrobiaceae--6||f__Caulobacteraceae--12||f__Kaistiaceae--2||f__Phreatobacteraceae--3||f__Pleomorphomonadaceae--3||f__Pseudoxanthobacteraceae--3||f__Stappiaceae--1||f__TH1-2--1||f__UBA9216--1||f__Xanthobacteraceae--20:gtdb_genus_counter=g__Ancylobacter--4||g__Ancylobacter_C--2||g__Angulomicrobium--3||g__Aquabacter--6||g__Asticcacaulis--12||g__Azorhizobium--5||g__CAIYYN01--3||g__JAEINK01--1||g__Mongoliimonas--1||g__Pannonibacter--1||g__Phreatobacter--3||g__Pleomorphomonas--2||g__Prosthecomicrobium--2||g__Prosthecomicrobium_A--2||g__Pseudoxanthobacter--3||g__Siculibacillus--1||g__UBA1942--1:gtdb_order_counter=o__Caulobacterales--13||o__JC444--1||o__Rhizobiales--38:gtdb_phylum_counter=p__Proteobacteria--51||p__Spirochaetota--1:gtdb_species_counter=s__Ancylobacter rudongensis--1||s__Ancylobacter sp000378025--3||s__Ancylobacter_C lacus--2||s__Angulomicrobium sp018449475--3||s__Aquabacter cavernae--2||s__Aquabacter sp002279855--1||s__Aquabacter sp013911975--2||s__Aquabacter spiritensis--1||s__Asticcacaulis benevestitus--1||s__Asticcacaulis solisilvae--2||s__Asticcacaulis sp000495795--1||s__Asticcacaulis sp000495815--2||s__Asticcacaulis sp000495855--2||s__Asticcacaulis sp003053985--1||s__Asticcacaulis sp014873225--2||s__Asticcacaulis taihuensis--1||s__Azorhizobium caulinodans--2||s__Azorhizobium doebereinerae--2||s__Azorhizobium oxalatiphilum--1||s__CAIYYN01 sp903930435--3||s__JAEINK01 sp016342585--1||s__Mongoliimonas rhizosphaerae--1||s__Pannonibacter sp009915765--1||s__Phreatobacter sp000751295--1||s__Phreatobacter sp017304475--1||s__Phreatobacter stygius--1||s__Pleomorphomonas diazotrophica--1||s__Pleomorphomonas sp011759535--1||s__Prosthecomicrobium pneumaticum--2||s__Prosthecomicrobium_A hirschii--1||s__Prosthecomicrobium_A sp018729455--1||s__Pseudoxanthobacter spirostomi--3||s__Siculibacillus lacustris--1||s__UBA1942 sp002336965--1:heptad_counter=MCP-38H--63||MCP-44H--1:lbd_counter=:lca_tree=c__Alphaproteobacteria:length_avg=109.0:length_max=147.0:length_min=84.0:length_std=21.908902300206645:length_sum=872.0:mismatch_avg=13.875:mismatch_max=38.0:mismatch_min=3.0:mismatch_std=11.36960233002268:mismatch_sum=111.0:name=N808070:qcovhsp_avg=99.3375:qcovhsp_max=100.0:qcovhsp_min=97.7:qcovhsp_std=0.9840695387739913:qcovhsp_sum=794.7:qend_avg=109.5:qend_max=150.0:qend_min=84.0:qend_std=22.614786566062733:qend_sum=876.0:qstart_avg=1.5:qstart_max=4.0:qstart_min=1.0:qstart_std=1.0690449676496976:qstart_sum=12.0:ref_name_counter=RS_GCF_000495815.1_protein.faa_NZ_AWGE01000001.1_384@PF00015_full_PFAM.372.547--1||RS_GCF_003290125.1_protein.faa_NZ_QMKH01000022.1_2@PF00015_full_PFAM.369.481--1||RS_GCF_014873225.1_protein.faa_NZ_JADBCQ010000010.1_76@PF00015_full_PFAM.353.549--2||RS_GCF_017875235.1_protein.faa_NZ_JAGGMI010000010.1_170@PF00015_full_PFAM.371.536--1||RS_GCF_900100255.1_protein.faa_NZ_FMTS01000002.1_230@PF00015_full_PFAM.368.549--1||RS_GCF_900100255.1_protein.faa_NZ_FMTS01000002.1_231@PF00015_full_PFAM.372.545--2:scovhsp_avg=64.2875:scovhsp_max=81.2:scovhsp_min=53.2:scovhsp_std=11.998861553140305:scovhsp_sum=514.3:send_avg=121.625:send_max=147.0:send_min=96.0:send_std=21.016575091375582:send_sum=973.0:sstart_avg=13.625:sstart_max=45.0:sstart_min=1.0:sstart_std=14.131398677110083:sstart_sum=109.0])0.863:0.0553876[&&NHX:Sample_counter=rhizpot1--6||rhizpot3--2||rhiztom1--2||rhiztom3--2:Type_counter=GTDB--131||capture--12:besthit_avg=87.5375:besthit_max=96.7:besthit_min=74.1:besthit_std=8.718606949671326:besthit_sum=700.3:bitscore_avg=162.0:bitscore_max=218.0:bitscore_min=116.0:bitscore_std=30.40206759886101:bitscore_sum=1296.0:capture_class_counter=c__Actinomycetia--2||c__Alphaproteobacteria--1||c__Bacilli--1||c__Clostridia--1||c__Gammaproteobacteria--6||c__SM23-61--1:capture_domain_counter=d__Bacteria--12:capture_family_counter=f__Ahniellaceae--1||f__Burkholderiaceae--3||f__Enterobacteriaceae--1||f__Micromonosporaceae--1||f__Paenibacillaceae--1||f__Quadrisphaeraceae--1||f__Rhodanobacteraceae--1||f__SM23-61--1||f__Sedimentibacteraceae--1||f__Xanthobacteraceae--1:capture_genus_counter=g__Actinoplanes--1||g__Bordetella_B--1||g__Bradyrhizobium--1||g__Dyella--1||g__Erwinia_B--1||g__Massilia--1||g__Quadrisphaera--1||g__SM23-61--1||g__Saccharibacillus--1||g__Sedimentibacter--1||g__Trinickia--1||g__UBA4656--1:capture_order_counter=o__Actinomycetales--1||o__Burkholderiales--3||o__Enterobacterales--1||o__Mycobacteriales--1||o__Paenibacillales--1||o__Rhizobiales--1||o__SM23-61--1||o__Tissierellales--1||o__Xanthomonadales--2:capture_phylum_counter=p__Actinobacteriota--2||p__Desulfobacterota--1||p__Firmicutes--1||p__Firmicutes_A--1||p__Proteobacteria--7:capture_species_counter=s__Actinoplanes lobatus--1||s__Bordetella_B sp007679965--1||s__Bradyrhizobium guangdongense_A--1||s__Dyella sp003121485--1||s__Erwinia_B gerundensis--1||s__Massilia sp014171595--1||s__Quadrisphaera sp014270065--1||s__SM23-61 sp003154025--1||s__Saccharibacillus qingshengii--1||s__Sedimentibacter sp003457065--1||s__Trinickia sp004322045--1||s__UBA4656 sp002405525--1:evalue_avg=6.462500693750069e-36:evalue_max=5.17e-35:evalue_min=2.5e-73:evalue_std=1.8278710013355e-35:evalue_sum=5.170000555000055e-35:gapopen_avg=0.0:gapopen_max=0.0:gapopen_min=0.0:gapopen_std=0.0:gapopen_sum=0.0:gtdb_class_counter=c__Alphaproteobacteria--130||c__Spirochaetia--1:gtdb_domain_counter=d__Bacteria--131:gtdb_family_counter=f__Ancalomicrobiaceae--13||f__Beijerinckiaceae--1||f__Caulobacteraceae--16||f__Cohaesibacteraceae--1||f__Kaistiaceae--2||f__Phreatobacteraceae--11||f__Pleomorphomonadaceae--44||f__Pseudoxanthobacteraceae--3||f__Rhodospirillaceae--3||f__Stappiaceae--9||f__TH1-2--1||f__UBA9216--1||f__Xanthobacteraceae--26:gtdb_genus_counter=g__Ancylobacter--4||g__Ancylobacter_C--2||g__Angulomicrobium--3||g__Aquabacter--7||g__Asticcacaulis--16||g__Azorhizobium--5||g__Bosea--1||g__CAIYYN01--3||g__Cohaesibacter--1||g__Hartmannibacter--1||g__Insolitispirillum--1||g__JAEINK01--1||g__L22--1||g__Methylobrevis--1||g__Mongoliimonas--5||g__NCEH01--1||g__Novispirillum--2||g__Oharaeibacter--3||g__Pannonibacter--4||g__Phreatobacter--11||g__Pinisolibacter--4||g__Pleomorphomonas--33||g__Prosthecomicrobium--2||g__Prosthecomicrobium_A--2||g__Pseudoxanthobacter--3||g__Roseibium--1||g__Siculibacillus--4||g__Stappia--4||g__UBA1942--1||g__Xanthobacter--4:gtdb_order_counter=o__Caulobacterales--17||o__JC444--1||o__Rhizobiales--110||o__Rhodospirillales--3:gtdb_phylum_counter=p__Proteobacteria--130||p__Spirochaetota--1:gtdb_species_counter=s__Ancylobacter rudongensis--1||s__Ancylobacter sp000378025--3||s__Ancylobacter_C lacus--2||s__Angulomicrobium sp018449475--3||s__Aquabacter cavernae--2||s__Aquabacter sp002279855--1||s__Aquabacter sp013911975--2||s__Aquabacter sp017742835--1||s__Aquabacter spiritensis--1||s__Asticcacaulis benevestitus--1||s__Asticcacaulis excentricus_A--1||s__Asticcacaulis solisilvae--2||s__Asticcacaulis sp000495795--1||s__Asticcacaulis sp000495815--2||s__Asticcacaulis sp000495855--3||s__Asticcacaulis sp003053985--2||s__Asticcacaulis sp014873225--3||s__Asticcacaulis taihuensis--1||s__Azorhizobium caulinodans--2||s__Azorhizobium doebereinerae--2||s__Azorhizobium oxalatiphilum--1||s__Bosea sp002279705--1||s__CAIYYN01 sp903930435--3||s__Cohaesibacter sp900215505--1||s__Hartmannibacter diazotrophicus--1||s__Insolitispirillum peregrinum--1||s__JAEINK01 sp016342585--1||s__L22 sp015904235--1||s__Methylobrevis pamukkalensis--1||s__Mongoliimonas rhizosphaerae--2||s__Mongoliimonas terrestris--3||s__NCEH01 sp002304505--1||s__Novispirillum itersonii--1||s__Novispirillum itersonii_A--1||s__Oharaeibacter diazotrophicus--3||s__Pannonibacter phragmitetus--2||s__Pannonibacter sp009915765--2||s__Phreatobacter cathodiphilus--1||s__Phreatobacter oligotrophus--1||s__Phreatobacter sp000751295--2||s__Phreatobacter sp005160265--1||s__Phreatobacter sp016793595--1||s__Phreatobacter sp017304475--2||s__Phreatobacter stygius--3||s__Pinisolibacter aquiterrae--1||s__Pinisolibacter sp002298965--1||s__Pinisolibacter sp012517025--2||s__Pleomorphomonas carboxyditropha--2||s__Pleomorphomonas diazotrophica--5||s__Pleomorphomonas koreensis--3||s__Pleomorphomonas oryzae--6||s__Pleomorphomonas sp004366315--4||s__Pleomorphomonas sp011759535--6||s__Pleomorphomonas sp018262505--3||s__Pleomorphomonas sp018262575--4||s__Prosthecomicrobium pneumaticum--2||s__Prosthecomicrobium_A hirschii--1||s__Prosthecomicrobium_A sp018729455--1||s__Pseudoxanthobacter spirostomi--3||s__Roseibium suaedae--1||s__Siculibacillus lacustris--4||s__Stappia indica--1||s__Stappia indica_A--1||s__Stappia sp002722295--1||s__Stappia sp003610575--1||s__UBA1942 sp002336965--1||s__Xanthobacter flavus--1||s__Xanthobacter sp000702385--1||s__Xanthobacter sp012275355--1||s__Xanthobacter sp012932745--1:heptad_counter=MCP-38H--142||MCP-44H--1:lbd_counter=:lca_tree=c__Alphaproteobacteria:length_avg=109.0:length_max=147.0:length_min=84.0:length_std=21.908902300206645:length_sum=872.0:mismatch_avg=13.875:mismatch_max=38.0:mismatch_min=3.0:mismatch_std=11.36960233002268:mismatch_sum=111.0:name=N808071:qcovhsp_avg=99.3375:qcovhsp_max=100.0:qcovhsp_min=97.7:qcovhsp_std=0.9840695387739913:qcovhsp_sum=794.7:qend_avg=109.5:qend_max=150.0:qend_min=84.0:qend_std=22.614786566062733:qend_sum=876.0:qstart_avg=1.5:qstart_max=4.0:qstart_min=1.0:qstart_std=1.0690449676496976:qstart_sum=12.0:ref_name_counter=RS_GCF_000495815.1_protein.faa_NZ_AWGE01000001.1_384@PF00015_full_PFAM.372.547--1||RS_GCF_003290125.1_protein.faa_NZ_QMKH01000022.1_2@PF00015_full_PFAM.369.481--1||RS_GCF_014873225.1_protein.faa_NZ_JADBCQ010000010.1_76@PF00015_full_PFAM.353.549--2||RS_GCF_017875235.1_protein.faa_NZ_JAGGMI010000010.1_170@PF00015_full_PFAM.371.536--1||RS_GCF_900100255.1_protein.faa_NZ_FMTS01000002.1_230@PF00015_full_PFAM.368.549--1||RS_GCF_900100255.1_protein.faa_NZ_FMTS01000002.1_231@PF00015_full_PFAM.372.545--2:scovhsp_avg=64.2875:scovhsp_max=81.2:scovhsp_min=53.2:scovhsp_std=11.998861553140305:scovhsp_sum=514.3:send_avg=121.625:send_max=147.0:send_min=96.0:send_std=21.016575091375582:send_sum=973.0:sstart_avg=13.625:sstart_max=45.0:sstart_min=1.0:sstart_std=14.131398677110083:sstart_sum=109.0],((((RS_GCF_004328075.1_protein.faa_NZ_SJFN01000011.1_63@PF00015_full_PFAM.373.552:0.139138[&&NHX:Type=GTDB:gtdb_class=c__Alphaproteobacteria:gtdb_domain=d__Bacteria:gtdb_family=f__Ancalomicrobiaceae:gtdb_genus=g__Siculibacillus:gtdb_order=o__Rhizobiales:gtdb_phylum=p__Proteobacteria:gtdb_species=s__Siculibacillus lacustris:heptad=MCP-38H:species=d__Bacteria_p__Proteobacteria_c__Alphaproteobacteria_o__Rhizobiales_f__Ancalomicrobiaceae_g__Siculibacillus_s__Siculibacillus lacustris],((((RS_GCF_900148505.1_protein.faa_NZ_FRXO01000013.1_3@PF00015_full_PFAM.377.540:0.141854[&&NHX:Type=GTDB:gtdb_class=c__Alphaproteobacteria:gtdb_domain=d__Bacteria:gtdb_family=f__Pseudoxanthobacteraceae:gtdb_genus=g__Pseudoxanthobacter:gtdb_order=o__Rhizobiales:gtdb_phylum=p__Proteobacteria:gtdb_species=s__Pseudoxanthobacter soli:heptad=MCP-38H:species=d__Bacteria_p__Proteobacteria_c__Alphaproteobacteria_o__Rhizobiales_f__Pseudoxanthobacteraceae_g__Pseudoxanthobacter_s__Pseudoxanthobacter soli],(RS_GCF_000010525.1_protein.faa_NC_009937.1_3057@PF00015_full_PFAM.373.551:0.0395685[&&NHX:Type=GTDB:gtdb_class=c__Alphaproteobacteria:gtdb_domain=d__Bacteria:gtdb_family=f__Xanthobacteraceae:gtdb_genus=g__Azorhizobium:gtdb_order=o__Rhizobiales:gtdb_phylum=p__Proteobacteria:gtdb_species=s__Azorhizobium caulinodans:heptad=MCP-38H:species=d__Bacteria_p__Proteobacteria_c__Alphaproteobacteria_o__Rhizobiales_f__Xanthobacteraceae_g__Azorhizobium_s__Azorhizobium caulinodans],RS_GCF_014635325.1_protein.faa_NZ_BMCT01000001.1_1232@PF00015_full_PFAM.373.546:0.0731701[&&NHX:Type=GTDB:gtdb_class=c__Alphaproteobacteria:gtdb_domain=d__Bacteria:gtdb_family=f__Xanthobacteraceae:gtdb_genus=g__Azorhizobium:gtdb_order=o__Rhizobiales:gtdb_phylum=p__Proteobacteria:gtdb_species=s__Azorhizobium oxalatiphilum:heptad=MCP-38H:species=d__Bacteria_p__Proteobacteria_c__Alphaproteobacteria_o__Rhizobiales_f__Xanthobacteraceae_g__Azorhizobium_s__Azorhizobium oxalatiphilum])0.733:0.0255921[&&NHX:Sample_counter=:Type_counter=GTDB--2:capture_class_counter=:capture_domain_counter=:capture_family_counter=:capture_genus_counter=:capture_order_counter=:capture_phylum_counter=:capture_species_counter=:evoltype=D:gtdb_class_counter=c__Alphaproteobacteria--2:gtdb_domain_counter=d__Bacteria--2:gtdb_family_counter=f__Xanthobacteraceae--2:gtdb_genus_counter=g__Azorhizobium--2:gtdb_order_counter=o__Rhizobiales--2:gtdb_phylum_counter=p__Proteobacteria--2:gtdb_species_counter=s__Azorhizobium caulinodans--1||s__Azorhizobium oxalatiphilum--1:heptad_counter=MCP-38H--2:lbd_counter=:lca=d__Bacteria:lca_tree=g__Azorhizobium:name=N808076:ref_name_counter=])0.467:0.018883[&&NHX:Sample_counter=:Type_counter=GTDB--3:capture_class_counter=:capture_domain_counter=:capture_family_counter=:capture_genus_counter=:capture_order_counter=:capture_phylum_counter=:capture_species_counter=:evoltype=D:gtdb_class_counter=c__Alphaproteobacteria--3:gtdb_domain_counter=d__Bacteria--3:gtdb_family_counter=f__Pseudoxanthobacteraceae--1||f__Xanthobacteraceae--2:gtdb_genus_counter=g__Azorhizobium--2||g__Pseudoxanthobacter--1:gtdb_order_counter=o__Rhizobiales--3:gtdb_phylum_counter=p__Proteobacteria--3:gtdb_species_counter=s__Azorhizobium caulinodans--1||s__Azorhizobium oxalatiphilum--1||s__Pseudoxanthobacter soli--1:heptad_counter=MCP-38H--3:lbd_counter=:lca=d__Bacteria:lca_tree=o__Rhizobiales:name=N808077:ref_name_counter=],(RS_GCF_017742835.1_protein.faa_NZ_CP072392.1_4170@PF00015_full_PFAM.371.537:0.0741207[&&NHX:Type=GTDB:gtdb_class=c__Alphaproteobacteria:gtdb_domain=d__Bacteria:gtdb_family=f__Xanthobacteraceae:gtdb_genus=g__Aquabacter:gtdb_order=o__Rhizobiales:gtdb_phylum=p__Proteobacteria:gtdb_species=s__Aquabacter sp017742835:heptad=MCP-38H:species=d__Bacteria_p__Proteobacteria_c__Alphaproteobacteria_o__Rhizobiales_f__Xanthobacteraceae_g__Aquabacter_s__Aquabacter sp017742835],(((RS_GCF_000010525.1_protein.faa_NC_009937.1_1611@PF00015_full_PFAM.371.543:0.101284[&&NHX:Type=GTDB:gtdb_class=c__Alphaproteobacteria:gtdb_domain=d__Bacteria:gtdb_family=f__Xanthobacteraceae:gtdb_genus=g__Azorhizobium:gtdb_order=o__Rhizobiales:gtdb_phylum=p__Proteobacteria:gtdb_species=s__Azorhizobium caulinodans:heptad=MCP-38H:species=d__Bacteria_p__Proteobacteria_c__Alphaproteobacteria_o__Rhizobiales_f__Xanthobacteraceae_g__Azorhizobium_s__Azorhizobium caulinodans],(RS_GCF_000010525.1_protein.faa_NC_009937.1_2814@PF00015_full_PFAM.373.545:0.0866059[&&NHX:Type=GTDB:gtdb_class=c__Alphaproteobacteria:gtdb_domain=d__Bacteria:gtdb_family=f__Xanthobacteraceae:gtdb_genus=g__Azorhizobium:gtdb_order=o__Rhizobiales:gtdb_phylum=p__Proteobacteria:gtdb_species=s__Azorhizobium caulinodans:heptad=MCP-38H:species=d__Bacteria_p__Proteobacteria_c__Alphaproteobacteria_o__Rhizobiales_f__Xanthobacteraceae_g__Azorhizobium_s__Azorhizobium caulinodans],RS_GCF_009600605.1_protein.faa_NZ_VWNA01000001.1_1607@PF00015_full_PFAM.372.552:0.0911903[&&NHX:Type=GTDB:gtdb_class=c__Alphaproteobacteria:gtdb_domain=d__Bacteria:gtdb_family=f__Pseudoxanthobacteraceae:gtdb_genus=g__Pseudoxanthobacter:gtdb_order=o__Rhizobiales:gtdb_phylum=p__Proteobacteria:gtdb_species=s__Pseudoxanthobacter spirostomi:heptad=MCP-38H:species=d__Bacteria_p__Proteobacteria_c__Alphaproteobacteria_o__Rhizobiales_f__Pseudoxanthobacteraceae_g__Pseudoxanthobacter_s__Pseudoxanthobacter spirostomi])0.93:0.0477336[&&NHX:Sample_counter=:Type_counter=GTDB--2:capture_class_counter=:capture_domain_counter=:capture_family_counter=:capture_genus_counter=:capture_order_counter=:capture_phylum_counter=:capture_species_counter=:evoltype=D:gtdb_class_counter=c__Alphaproteobacteria--2:gtdb_domain_counter=d__Bacteria--2:gtdb_family_counter=f__Pseudoxanthobacteraceae--1||f__Xanthobacteraceae--1:gtdb_genus_counter=g__Azorhizobium--1||g__Pseudoxanthobacter--1:gtdb_order_counter=o__Rhizobiales--2:gtdb_phylum_counter=p__Proteobacteria--2:gtdb_species_counter=s__Azorhizobium caulinodans--1||s__Pseudoxanthobacter spirostomi--1:heptad_counter=MCP-38H--2:lbd_counter=:lca=d__Bacteria:lca_tree=o__Rhizobiales:name=N808082:ref_name_counter=])0.842:0.0318178[&&NHX:Sample_counter=:Type_counter=GTDB--3:capture_class_counter=:capture_domain_counter=:capture_family_counter=:capture_genus_counter=:capture_order_counter=:capture_phylum_counter=:capture_species_counter=:evoltype=D:gtdb_class_counter=c__Alphaproteobacteria--3:gtdb_domain_counter=d__Bacteria--3:gtdb_family_counter=f__Pseudoxanthobacteraceae--1||f__Xanthobacteraceae--2:gtdb_genus_counter=g__Azorhizobium--2||g__Pseudoxanthobacter--1:gtdb_order_counter=o__Rhizobiales--3:gtdb_phylum_counter=p__Proteobacteria--3:gtdb_species_counter=s__Azorhizobium caulinodans--2||s__Pseudoxanthobacter spirostomi--1:heptad_counter=MCP-38H--3:lbd_counter=:lca=d__Bacteria:lca_tree=o__Rhizobiales:name=N808083:ref_name_counter=],RS_GCF_000473085.1_protein.faa_NZ_AXBA01000004.1_12@PF00015_full_PFAM.378.543:0.0739959[&&NHX:Type=GTDB:gtdb_class=c__Alphaproteobacteria:gtdb_domain=d__Bacteria:gtdb_family=f__Xanthobacteraceae:gtdb_genus=g__Azorhizobium:gtdb_order=o__Rhizobiales:gtdb_phylum=p__Proteobacteria:gtdb_species=s__Azorhizobium doebereinerae:heptad=MCP-38H:species=d__Bacteria_p__Proteobacteria_c__Alphaproteobacteria_o__Rhizobiales_f__Xanthobacteraceae_g__Azorhizobium_s__Azorhizobium doebereinerae])0.751:0.0150915[&&NHX:Sample_counter=:Type_counter=GTDB--4:capture_class_counter=:capture_domain_counter=:capture_family_counter=:capture_genus_counter=:capture_order_counter=:capture_phylum_counter=:capture_species_counter=:evoltype=D:gtdb_class_counter=c__Alphaproteobacteria--4:gtdb_domain_counter=d__Bacteria--4:gtdb_family_counter=f__Pseudoxanthobacteraceae--1||f__Xanthobacteraceae--3:gtdb_genus_counter=g__Azorhizobium--3||g__Pseudoxanthobacter--1:gtdb_order_counter=o__Rhizobiales--4:gtdb_phylum_counter=p__Proteobacteria--4:gtdb_species_counter=s__Azorhizobium caulinodans--2||s__Azorhizobium doebereinerae--1||s__Pseudoxanthobacter spirostomi--1:heptad_counter=MCP-38H--4:lbd_counter=:lca=d__Bacteria:lca_tree=o__Rhizobiales:name=N808085:ref_name_counter=],(RS_GCF_000010525.1_protein.faa_NC_009937.1_3558@PF00015_full_PFAM.367.551:0.122682[&&NHX:Type=GTDB:gtdb_class=c__Alphaproteobacteria:gtdb_domain=d__Bacteria:gtdb_family=f__Xanthobacteraceae:gtdb_genus=g__Azorhizobium:gtdb_order=o__Rhizobiales:gtdb_phylum=p__Proteobacteria:gtdb_species=s__Azorhizobium caulinodans:heptad=MCP-38H:species=d__Bacteria_p__Proteobacteria_c__Alphaproteobacteria_o__Rhizobiales_f__Xanthobacteraceae_g__Azorhizobium_s__Azorhizobium caulinodans],((RS_GCF_000010525.1_protein.faa_NC_009937.1_3230@PF00015_full_PFAM.371.546:0.0469405[&&NHX:Type=GTDB:gtdb_class=c__Alphaproteobacteria:gtdb_domain=d__Bacteria:gtdb_family=f__Xanthobacteraceae:gtdb_genus=g__Azorhizobium:gtdb_order=o__Rhizobiales:gtdb_phylum=p__Proteobacteria:gtdb_species=s__Azorhizobium caulinodans:heptad=MCP-38H:species=d__Bacteria_p__Proteobacteria_c__Alphaproteobacteria_o__Rhizobiales_f__Xanthobacteraceae_g__Azorhizobium_s__Azorhizobium caulinodans],GB_GCA_002304505.1_protein.faa_NCEH01000111.1_5@PF00015_full_PFAM.374.550:0.0976759[&&NHX:Type=GTDB:gtdb_class=c__Alphaproteobacteria:gtdb_domain=d__Bacteria:gtdb_family=f__Xanthobacteraceae:gtdb_genus=g__NCEH01:gtdb_order=o__Rhizobiales:gtdb_phylum=p__Proteobacteria:gtdb_species=s__NCEH01 sp002304505:heptad=MCP-38H:species=d__Bacteria_p__Proteobacteria_c__Alphaproteobacteria_o__Rhizobiales_f__Xanthobacteraceae_g__NCEH01_s__NCEH01 sp002304505])0.959:0.052763[&&NHX:Sample_counter=:Type_counter=GTDB--2:capture_class_counter=:capture_domain_counter=:capture_family_counter=:capture_genus_counter=:capture_order_counter=:capture_phylum_counter=:capture_species_counter=:evoltype=D:gtdb_class_counter=c__Alphaproteobacteria--2:gtdb_domain_counter=d__Bacteria--2:gtdb_family_counter=f__Xanthobacteraceae--2:gtdb_genus_counter=g__Azorhizobium--1||g__NCEH01--1:gtdb_order_counter=o__Rhizobiales--2:gtdb_phylum_counter=p__Proteobacteria--2:gtdb_species_counter=s__Azorhizobium caulinodans--1||s__NCEH01 sp002304505--1:heptad_counter=MCP-38H--2:lbd_counter=:lca=d__Bacteria:lca_tree=f__Xanthobacteraceae:name=N808089:ref_name_counter=],(RS_GCF_000010525.1_protein.faa_NC_009937.1_2635@PF00015_full_PFAM.378.543:0.0908508[&&NHX:Type=GTDB:gtdb_class=c__Alphaproteobacteria:gtdb_domain=d__Bacteria:gtdb_family=f__Xanthobacteraceae:gtdb_genus=g__Azorhizobium:gtdb_order=o__Rhizobiales:gtdb_phylum=p__Proteobacteria:gtdb_species=s__Azorhizobium caulinodans:heptad=MCP-38H:species=d__Bacteria_p__Proteobacteria_c__Alphaproteobacteria_o__Rhizobiales_f__Xanthobacteraceae_g__Azorhizobium_s__Azorhizobium caulinodans],RS_GCF_018390635.1_protein.faa_NZ_JAHBGE010000047.1_20@PF00015_full_PFAM.373.549:0.0539522[&&NHX:Type=GTDB:gtdb_class=c__Alphaproteobacteria:gtdb_domain=d__Bacteria:gtdb_family=f__Xanthobacteraceae:gtdb_genus=g__Ancylobacter_C:gtdb_order=o__Rhizobiales:gtdb_phylum=p__Proteobacteria:gtdb_species=s__Ancylobacter_C lacus:heptad=MCP-38H:species=d__Bacteria_p__Proteobacteria_c__Alphaproteobacteria_o__Rhizobiales_f__Xanthobacteraceae_g__Ancylobacter_C_s__Ancylobacter_C lacus])0.938:0.0544465[&&NHX:Sample_counter=:Type_counter=GTDB--2:capture_class_counter=:capture_domain_counter=:capture_family_counter=:capture_genus_counter=:capture_order_counter=:capture_phylum_counter=:capture_species_counter=:evoltype=D:gtdb_class_counter=c__Alphaproteobacteria--2:gtdb_domain_counter=d__Bacteria--2:gtdb_family_counter=f__Xanthobacteraceae--2:gtdb_genus_counter=g__Ancylobacter_C--1||g__Azorhizobium--1:gtdb_order_counter=o__Rhizobiales--2:gtdb_phylum_counter=p__Proteobacteria--2:gtdb_species_counter=s__Ancylobacter_C lacus--1||s__Azorhizobium caulinodans--1:heptad_counter=MCP-38H--2:lbd_counter=:lca=d__Bacteria:lca_tree=f__Xanthobacteraceae:name=N808092:ref_name_counter=])0.56:0.0154029[&&NHX:Sample_counter=:Type_counter=GTDB--4:capture_class_counter=:capture_domain_counter=:capture_family_counter=:capture_genus_counter=:capture_order_counter=:capture_phylum_counter=:capture_species_counter=:evoltype=D:gtdb_class_counter=c__Alphaproteobacteria--4:gtdb_domain_counter=d__Bacteria--4:gtdb_family_counter=f__Xanthobacteraceae--4:gtdb_genus_counter=g__Ancylobacter_C--1||g__Azorhizobium--2||g__NCEH01--1:gtdb_order_counter=o__Rhizobiales--4:gtdb_phylum_counter=p__Proteobacteria--4:gtdb_species_counter=s__Ancylobacter_C lacus--1||s__Azorhizobium caulinodans--2||s__NCEH01 sp002304505--1:heptad_counter=MCP-38H--4:lbd_counter=:lca=d__Bacteria:lca_tree=f__Xanthobacteraceae:name=N808093:ref_name_counter=])0.857:0.0331347[&&NHX:Sample_counter=:Type_counter=GTDB--5:capture_class_counter=:capture_domain_counter=:capture_family_counter=:capture_genus_counter=:capture_order_counter=:capture_phylum_counter=:capture_species_counter=:evoltype=D:gtdb_class_counter=c__Alphaproteobacteria--5:gtdb_domain_counter=d__Bacteria--5:gtdb_family_counter=f__Xanthobacteraceae--5:gtdb_genus_counter=g__Ancylobacter_C--1||g__Azorhizobium--3||g__NCEH01--1:gtdb_order_counter=o__Rhizobiales--5:gtdb_phylum_counter=p__Proteobacteria--5:gtdb_species_counter=s__Ancylobacter_C lacus--1||s__Azorhizobium caulinodans--3||s__NCEH01 sp002304505--1:heptad_counter=MCP-38H--5:lbd_counter=:lca=d__Bacteria:lca_tree=f__Xanthobacteraceae:name=N808094:ref_name_counter=])0.898:0.0405356[&&NHX:Sample_counter=:Type_counter=GTDB--9:capture_class_counter=:capture_domain_counter=:capture_family_counter=:capture_genus_counter=:capture_order_counter=:capture_phylum_counter=:capture_species_counter=:evoltype=D:gtdb_class_counter=c__Alphaproteobacteria--9:gtdb_domain_counter=d__Bacteria--9:gtdb_family_counter=f__Pseudoxanthobacteraceae--1||f__Xanthobacteraceae--8:gtdb_genus_counter=g__Ancylobacter_C--1||g__Azorhizobium--6||g__NCEH01--1||g__Pseudoxanthobacter--1:gtdb_order_counter=o__Rhizobiales--9:gtdb_phylum_counter=p__Proteobacteria--9:gtdb_species_counter=s__Ancylobacter_C lacus--1||s__Azorhizobium caulinodans--5||s__Azorhizobium doebereinerae--1||s__NCEH01 sp002304505--1||s__Pseudoxanthobacter spirostomi--1:heptad_counter=MCP-38H--9:lbd_counter=:lca=d__Bacteria:lca_tree=o__Rhizobiales:name=N808095:ref_name_counter=])0.781:0.0244703[&&NHX:Sample_counter=:Type_counter=GTDB--10:capture_class_counter=:capture_domain_counter=:capture_family_counter=:capture_genus_counter=:capture_order_counter=:capture_phylum_counter=:capture_species_counter=:evoltype=D:gtdb_class_counter=c__Alphaproteobacteria--10:gtdb_domain_counter=d__Bacteria--10:gtdb_family_counter=f__Pseudoxanthobacteraceae--1||f__Xanthobacteraceae--9:gtdb_genus_counter=g__Ancylobacter_C--1||g__Aquabacter--1||g__Azorhizobium--6||g__NCEH01--1||g__Pseudoxanthobacter--1:gtdb_order_counter=o__Rhizobiales--10:gtdb_phylum_counter=p__Proteobacteria--10:gtdb_species_counter=s__Ancylobacter_C lacus--1||s__Aquabacter sp017742835--1||s__Azorhizobium caulinodans--5||s__Azorhizobium doebereinerae--1||s__NCEH01 sp002304505--1||s__Pseudoxanthobacter spirostomi--1:heptad_counter=MCP-38H--10:lbd_counter=:lca=d__Bacteria:lca_tree=f__Xanthobacteraceae:name=N808096:ref_name_counter=])0.147:0.0367821[&&NHX:Sample_counter=:Type_counter=GTDB--13:capture_class_counter=:capture_domain_counter=:capture_family_counter=:capture_genus_counter=:capture_order_counter=:capture_phylum_counter=:capture_species_counter=:evoltype=D:gtdb_class_counter=c__Alphaproteobacteria--13:gtdb_domain_counter=d__Bacteria--13:gtdb_family_counter=f__Pseudoxanthobacteraceae--2||f__Xanthobacteraceae--11:gtdb_genus_counter=g__Ancylobacter_C--1||g__Aquabacter--1||g__Azorhizobium--8||g__NCEH01--1||g__Pseudoxanthobacter--2:gtdb_order_counter=o__Rhizobiales--13:gtdb_phylum_counter=p__Proteobacteria--13:gtdb_species_counter=s__Ancylobacter_C lacus--1||s__Aquabacter sp017742835--1||s__Azorhizobium caulinodans--6||s__Azorhizobium doebereinerae--1||s__Azorhizobium oxalatiphilum--1||s__NCEH01 sp002304505--1||s__Pseudoxanthobacter soli--1||s__Pseudoxanthobacter spirostomi--1:heptad_counter=MCP-38H--13:lbd_counter=:lca=d__Bacteria:lca_tree=o__Rhizobiales:name=N808097:ref_name_counter=],((((RS_GCF_000010525.1_protein.faa_NC_009937.1_1772@PF00015_full_PFAM.369.532:0.0379571[&&NHX:Type=GTDB:gtdb_class=c__Alphaproteobacteria:gtdb_domain=d__Bacteria:gtdb_family=f__Xanthobacteraceae:gtdb_genus=g__Azorhizobium:gtdb_order=o__Rhizobiales:gtdb_phylum=p__Proteobacteria:gtdb_species=s__Azorhizobium caulinodans:heptad=MCP-38H:species=d__Bacteria_p__Proteobacteria_c__Alphaproteobacteria_o__Rhizobiales_f__Xanthobacteraceae_g__Azorhizobium_s__Azorhizobium caulinodans],(RS_GCF_000010525.1_protein.faa_NC_009937.1_4184@PF00015_full_PFAM.377.547:0.0290507[&&NHX:Type=GTDB:gtdb_class=c__Alphaproteobacteria:gtdb_domain=d__Bacteria:gtdb_family=f__Xanthobacteraceae:gtdb_genus=g__Azorhizobium:gtdb_order=o__Rhizobiales:gtdb_phylum=p__Proteobacteria:gtdb_species=s__Azorhizobium caulinodans:heptad=MCP-38H:species=d__Bacteria_p__Proteobacteria_c__Alphaproteobacteria_o__Rhizobiales_f__Xanthobacteraceae_g__Azorhizobium_s__Azorhizobium caulinodans],(RS_GCF_000010525.1_protein.faa_NC_009937.1_3178@PF00015_full_PFAM.372.563:5e-09[&&NHX:Type=GTDB:gtdb_class=c__Alphaproteobacteria:gtdb_domain=d__Bacteria:gtdb_family=f__Xanthobacteraceae:gtdb_genus=g__Azorhizobium:gtdb_order=o__Rhizobiales:gtdb_phylum=p__Proteobacteria:gtdb_species=s__Azorhizobium caulinodans:heptad=MCP-38H:species=d__Bacteria_p__Proteobacteria_c__Alphaproteobacteria_o__Rhizobiales_f__Xanthobacteraceae_g__Azorhizobium_s__Azorhizobium caulinodans],RS_GCF_000010525.1_protein.faa_NC_009937.1_3346@PF00015_full_PFAM.371.548:5e-09[&&NHX:Type=GTDB:gtdb_class=c__Alphaproteobacteria:gtdb_domain=d__Bacteria:gtdb_family=f__Xanthobacteraceae:gtdb_genus=g__Azorhizobium:gtdb_order=o__Rhizobiales:gtdb_phylum=p__Proteobacteria:gtdb_species=s__Azorhizobium caulinodans:heptad=MCP-38H:species=d__Bacteria_p__Proteobacteria_c__Alphaproteobacteria_o__Rhizobiales_f__Xanthobacteraceae_g__Azorhizobium_s__Azorhizobium caulinodans])0.869:0.0123823[&&NHX:Sample_counter=:Type_counter=GTDB--2:capture_class_counter=:capture_domain_counter=:capture_family_counter=:capture_genus_counter=:capture_order_counter=:capture_phylum_counter=:capture_species_counter=:evoltype=D:gtdb_class_counter=c__Alphaproteobacteria--2:gtdb_domain_counter=d__Bacteria--2:gtdb_family_counter=f__Xanthobacteraceae--2:gtdb_genus_counter=g__Azorhizobium--2:gtdb_order_counter=o__Rhizobiales--2:gtdb_phylum_counter=p__Proteobacteria--2:gtdb_species_counter=s__Azorhizobium caulinodans--2:heptad_counter=MCP-38H--2:lbd_counter=:lca=d__Bacteria:lca_tree=s__Azorhizobium caulinodans:name=N808102:ref_name_counter=])0.808:0.0137987[&&NHX:Sample_counter=:Type_counter=GTDB--3:capture_class_counter=:capture_domain_counter=:capture_family_counter=:capture_genus_counter=:capture_order_counter=:capture_phylum_counter=:capture_species_counter=:evoltype=D:gtdb_class_counter=c__Alphaproteobacteria--3:gtdb_domain_counter=d__Bacteria--3:gtdb_family_counter=f__Xanthobacteraceae--3:gtdb_genus_counter=g__Azorhizobium--3:gtdb_order_counter=o__Rhizobiales--3:gtdb_phylum_counter=p__Proteobacteria--3:gtdb_species_counter=s__Azorhizobium caulinodans--3:heptad_counter=MCP-38H--3:lbd_counter=:lca=d__Bacteria:lca_tree=s__Azorhizobium caulinodans:name=N808103:ref_name_counter=])0.874:0.0355584[&&NHX:Sample_counter=:Type_counter=GTDB--4:capture_class_counter=:capture_domain_counter=:capture_family_counter=:capture_genus_counter=:capture_order_counter=:capture_phylum_counter=:capture_species_counter=:evoltype=D:gtdb_class_counter=c__Alphaproteobacteria--4:gtdb_domain_counter=d__Bacteria--4:gtdb_family_counter=f__Xanthobacteraceae--4:gtdb_genus_counter=g__Azorhizobium--4:gtdb_order_counter=o__Rhizobiales--4:gtdb_phylum_counter=p__Proteobacteria--4:gtdb_species_counter=s__Azorhizobium caulinodans--4:heptad_counter=MCP-38H--4:lbd_counter=:lca=d__Bacteria:lca_tree=s__Azorhizobium caulinodans:name=N808104:ref_name_counter=],GB_GCA_013911975.1_protein.faa_JACESF010000021.1_51@PF00015_full_PFAM.368.546:0.138788[&&NHX:Type=GTDB:gtdb_class=c__Alphaproteobacteria:gtdb_domain=d__Bacteria:gtdb_family=f__Xanthobacteraceae:gtdb_genus=g__Aquabacter:gtdb_order=o__Rhizobiales:gtdb_phylum=p__Proteobacteria:gtdb_species=s__Aquabacter sp013911975:heptad=MCP-38H:species=d__Bacteria_p__Proteobacteria_c__Alphaproteobacteria_o__Rhizobiales_f__Xanthobacteraceae_g__Aquabacter_s__Aquabacter sp013911975])0.838:0.0196534[&&NHX:Sample_counter=:Type_counter=GTDB--5:capture_class_counter=:capture_domain_counter=:capture_family_counter=:capture_genus_counter=:capture_order_counter=:capture_phylum_counter=:capture_species_counter=:evoltype=D:gtdb_class_counter=c__Alphaproteobacteria--5:gtdb_domain_counter=d__Bacteria--5:gtdb_family_counter=f__Xanthobacteraceae--5:gtdb_genus_counter=g__Aquabacter--1||g__Azorhizobium--4:gtdb_order_counter=o__Rhizobiales--5:gtdb_phylum_counter=p__Proteobacteria--5:gtdb_species_counter=s__Aquabacter sp013911975--1||s__Azorhizobium caulinodans--4:heptad_counter=MCP-38H--5:lbd_counter=:lca=d__Bacteria:lca_tree=f__Xanthobacteraceae:name=N808106:ref_name_counter=],((RS_GCF_014635325.1_protein.faa_NZ_BMCT01000004.1_197@PF00015_full_PFAM.372.547:0.0667887[&&NHX:Type=GTDB:gtdb_class=c__Alphaproteobacteria:gtdb_domain=d__Bacteria:gtdb_family=f__Xanthobacteraceae:gtdb_genus=g__Azorhizobium:gtdb_order=o__Rhizobiales:gtdb_phylum=p__Proteobacteria:gtdb_species=s__Azorhizobium oxalatiphilum:heptad=MCP-38H:species=d__Bacteria_p__Proteobacteria_c__Alphaproteobacteria_o__Rhizobiales_f__Xanthobacteraceae_g__Azorhizobium_s__Azorhizobium oxalatiphilum],(RS_GCF_014635325.1_protein.faa_NZ_BMCT01000004.1_198@PF00015_full_PFAM.370.540:0.0745164[&&NHX:Type=GTDB:gtdb_class=c__Alphaproteobacteria:gtdb_domain=d__Bacteria:gtdb_family=f__Xanthobacteraceae:gtdb_genus=g__Azorhizobium:gtdb_order=o__Rhizobiales:gtdb_phylum=p__Proteobacteria:gtdb_species=s__Azorhizobium oxalatiphilum:heptad=MCP-38H:species=d__Bacteria_p__Proteobacteria_c__Alphaproteobacteria_o__Rhizobiales_f__Xanthobacteraceae_g__Azorhizobium_s__Azorhizobium oxalatiphilum],RS_GCF_000473085.1_protein.faa_NZ_AXBA01000011.1_113@PF00015_full_PFAM.377.541:0.0907338[&&NHX:Type=GTDB:gtdb_class=c__Alphaproteobacteria:gtdb_domain=d__Bacteria:gtdb_family=f__Xanthobacteraceae:gtdb_genus=g__Azorhizobium:gtdb_order=o__Rhizobiales:gtdb_phylum=p__Proteobacteria:gtdb_species=s__Azorhizobium doebereinerae:heptad=MCP-38H:species=d__Bacteria_p__Proteobacteria_c__Alphaproteobacteria_o__Rhizobiales_f__Xanthobacteraceae_g__Azorhizobium_s__Azorhizobium doebereinerae])0.88:0.0309337[&&NHX:Sample_counter=:Type_counter=GTDB--2:capture_class_counter=:capture_domain_counter=:capture_family_counter=:capture_genus_counter=:capture_order_counter=:capture_phylum_counter=:capture_species_counter=:evoltype=D:gtdb_class_counter=c__Alphaproteobacteria--2:gtdb_domain_counter=d__Bacteria--2:gtdb_family_counter=f__Xanthobacteraceae--2:gtdb_genus_counter=g__Azorhizobium--2:gtdb_order_counter=o__Rhizobiales--2:gtdb_phylum_counter=p__Proteobacteria--2:gtdb_species_counter=s__Azorhizobium doebereinerae--1||s__Azorhizobium oxalatiphilum--1:heptad_counter=MCP-38H--2:lbd_counter=:lca=d__Bacteria:lca_tree=g__Azorhizobium:name=N808110:ref_name_counter=])0.781:0.0169486[&&NHX:Sample_counter=:Type_counter=GTDB--3:capture_class_counter=:capture_domain_counter=:capture_family_counter=:capture_genus_counter=:capture_order_counter=:capture_phylum_counter=:capture_species_counter=:evoltype=D:gtdb_class_counter=c__Alphaproteobacteria--3:gtdb_domain_counter=d__Bacteria--3:gtdb_family_counter=f__Xanthobacteraceae--3:gtdb_genus_counter=g__Azorhizobium--3:gtdb_order_counter=o__Rhizobiales--3:gtdb_phylum_counter=p__Proteobacteria--3:gtdb_species_counter=s__Azorhizobium doebereinerae--1||s__Azorhizobium oxalatiphilum--2:heptad_counter=MCP-38H--3:lbd_counter=:lca=d__Bacteria:lca_tree=g__Azorhizobium:name=N808111:ref_name_counter=],RS_GCF_014635325.1_protein.faa_NZ_BMCT01000004.1_199@PF00015_full_PFAM.371.540:0.0687023[&&NHX:Type=GTDB:gtdb_class=c__Alphaproteobacteria:gtdb_domain=d__Bacteria:gtdb_family=f__Xanthobacteraceae:gtdb_genus=g__Azorhizobium:gtdb_order=o__Rhizobiales:gtdb_phylum=p__Proteobacteria:gtdb_species=s__Azorhizobium oxalatiphilum:heptad=MCP-38H:species=d__Bacteria_p__Proteobacteria_c__Alphaproteobacteria_o__Rhizobiales_f__Xanthobacteraceae_g__Azorhizobium_s__Azorhizobium oxalatiphilum])0.809:0.025303[&&NHX:Sample_counter=:Type_counter=GTDB--4:capture_class_counter=:capture_domain_counter=:capture_family_counter=:capture_genus_counter=:capture_order_counter=:capture_phylum_counter=:capture_species_counter=:evoltype=D:gtdb_class_counter=c__Alphaproteobacteria--4:gtdb_domain_counter=d__Bacteria--4:gtdb_family_counter=f__Xanthobacteraceae--4:gtdb_genus_counter=g__Azorhizobium--4:gtdb_order_counter=o__Rhizobiales--4:gtdb_phylum_counter=p__Proteobacteria--4:gtdb_species_counter=s__Azorhizobium doebereinerae--1||s__Azorhizobium oxalatiphilum--3:heptad_counter=MCP-38H--4:lbd_counter=:lca=d__Bacteria:lca_tree=g__Azorhizobium:name=N808113:ref_name_counter=])0.488:0.0285295[&&NHX:Sample_counter=:Type_counter=GTDB--9:capture_class_counter=:capture_domain_counter=:capture_family_counter=:capture_genus_counter=:capture_order_counter=:capture_phylum_counter=:capture_species_counter=:evoltype=D:gtdb_class_counter=c__Alphaproteobacteria--9:gtdb_domain_counter=d__Bacteria--9:gtdb_family_counter=f__Xanthobacteraceae--9:gtdb_genus_counter=g__Aquabacter--1||g__Azorhizobium--8:gtdb_order_counter=o__Rhizobiales--9:gtdb_phylum_counter=p__Proteobacteria--9:gtdb_species_counter=s__Aquabacter sp013911975--1||s__Azorhizobium caulinodans--4||s__Azorhizobium doebereinerae--1||s__Azorhizobium oxalatiphilum--3:heptad_counter=MCP-38H--9:lbd_counter=:lca=d__Bacteria:lca_tree=f__Xanthobacteraceae:name=N808114:ref_name_counter=],GB_GCA_002279855.1_protein.faa_NCCY01000366.1_6@PF00015_full_PFAM.224.480:0.299726[&&NHX:Type=GTDB:gtdb_class=c__Alphaproteobacteria:gtdb_domain=d__Bacteria:gtdb_family=f__Xanthobacteraceae:gtdb_genus=g__Aquabacter:gtdb_order=o__Rhizobiales:gtdb_phylum=p__Proteobacteria:gtdb_species=s__Aquabacter sp002279855:heptad=MCP-38H:species=d__Bacteria_p__Proteobacteria_c__Alphaproteobacteria_o__Rhizobiales_f__Xanthobacteraceae_g__Aquabacter_s__Aquabacter sp002279855])0.267:0.0196481[&&NHX:Sample_counter=:Type_counter=GTDB--10:capture_class_counter=:capture_domain_counter=:capture_family_counter=:capture_genus_counter=:capture_order_counter=:capture_phylum_counter=:capture_species_counter=:evoltype=D:gtdb_class_counter=c__Alphaproteobacteria--10:gtdb_domain_counter=d__Bacteria--10:gtdb_family_counter=f__Xanthobacteraceae--10:gtdb_genus_counter=g__Aquabacter--2||g__Azorhizobium--8:gtdb_order_counter=o__Rhizobiales--10:gtdb_phylum_counter=p__Proteobacteria--10:gtdb_species_counter=s__Aquabacter sp002279855--1||s__Aquabacter sp013911975--1||s__Azorhizobium caulinodans--4||s__Azorhizobium doebereinerae--1||s__Azorhizobium oxalatiphilum--3:heptad_counter=MCP-38H--10:lbd_counter=:lca=d__Bacteria:lca_tree=f__Xanthobacteraceae:name=N808116:ref_name_counter=])0.989:0.0979142[&&NHX:Sample_counter=:Type_counter=GTDB--23:capture_class_counter=:capture_domain_counter=:capture_family_counter=:capture_genus_counter=:capture_order_counter=:capture_phylum_counter=:capture_species_counter=:evoltype=D:gtdb_class_counter=c__Alphaproteobacteria--23:gtdb_domain_counter=d__Bacteria--23:gtdb_family_counter=f__Pseudoxanthobacteraceae--2||f__Xanthobacteraceae--21:gtdb_genus_counter=g__Ancylobacter_C--1||g__Aquabacter--3||g__Azorhizobium--16||g__NCEH01--1||g__Pseudoxanthobacter--2:gtdb_order_counter=o__Rhizobiales--23:gtdb_phylum_counter=p__Proteobacteria--23:gtdb_species_counter=s__Ancylobacter_C lacus--1||s__Aquabacter sp002279855--1||s__Aquabacter sp013911975--1||s__Aquabacter sp017742835--1||s__Azorhizobium caulinodans--10||s__Azorhizobium doebereinerae--2||s__Azorhizobium oxalatiphilum--4||s__NCEH01 sp002304505--1||s__Pseudoxanthobacter soli--1||s__Pseudoxanthobacter spirostomi--1:heptad_counter=MCP-38H--23:lbd_counter=:lca=d__Bacteria:lca_tree=f__Xanthobacteraceae:name=N808117:ref_name_counter=],((RS_GCF_014197695.1_protein.faa_NZ_JACIGB010000047.1_20@PF00015_full_PFAM.27.102:0.0123892[&&NHX:Type=GTDB:gtdb_class=c__Alphaproteobacteria:gtdb_domain=d__Bacteria:gtdb_family=f__Beijerinckiaceae:gtdb_genus=g__Rhodoblastus:gtdb_order=o__Rhizobiales:gtdb_phylum=p__Proteobacteria:gtdb_species=s__Rhodoblastus acidophilus_B:heptad=MCP-38H:species=d__Bacteria_p__Proteobacteria_c__Alphaproteobacteria_o__Rhizobiales_f__Beijerinckiaceae_g__Rhodoblastus_s__Rhodoblastus acidophilus_B],((RS_GCF_900187365.1_protein.faa_NZ_FYDG01000001.1_513@PF00015_full_PFAM.391.569:0.0171527[&&NHX:Type=GTDB:gtdb_class=c__Alphaproteobacteria:gtdb_domain=d__Bacteria:gtdb_family=f__Beijerinckiaceae:gtdb_genus=g__Rhodoblastus:gtdb_order=o__Rhizobiales:gtdb_phylum=p__Proteobacteria:gtdb_species=s__Rhodoblastus acidophilus:heptad=MCP-38H:species=d__Bacteria_p__Proteobacteria_c__Alphaproteobacteria_o__Rhizobiales_f__Beijerinckiaceae_g__Rhodoblastus_s__Rhodoblastus acidophilus],RS_GCF_900187365.1_protein.faa_NZ_FYDG01000001.1_539@PF00015_full_PFAM.370.541:0.0133833[&&NHX:Type=GTDB:gtdb_class=c__Alphaproteobacteria:gtdb_domain=d__Bacteria:gtdb_family=f__Beijerinckiaceae:gtdb_genus=g__Rhodoblastus:gtdb_order=o__Rhizobiales:gtdb_phylum=p__Proteobacteria:gtdb_species=s__Rhodoblastus acidophilus:heptad=MCP-38H:species=d__Bacteria_p__Proteobacteria_c__Alphaproteobacteria_o__Rhizobiales_f__Beijerinckiaceae_g__Rhodoblastus_s__Rhodoblastus acidophilus])0.844:0.0140977[&&NHX:Sample_counter=:Type_counter=GTDB--2:capture_class_counter=:capture_domain_counter=:capture_family_counter=:capture_genus_counter=:capture_order_counter=:capture_phylum_counter=:capture_species_counter=:evoltype=D:gtdb_class_counter=c__Alphaproteobacteria--2:gtdb_domain_counter=d__Bacteria--2:gtdb_family_counter=f__Beijerinckiaceae--2:gtdb_genus_counter=g__Rhodoblastus--2:gtdb_order_counter=o__Rhizobiales--2:gtdb_phylum_counter=p__Proteobacteria--2:gtdb_species_counter=s__Rhodoblastus acidophilus--2:heptad_counter=MCP-38H--2:lbd_counter=:lca=d__Bacteria:lca_tree=s__Rhodoblastus acidophilus:name=N808121:ref_name_counter=],(RS_GCF_002937075.1_protein.faa_NZ_NHSJ01000044.1_5@PF00015_full_PFAM.369.542:0.00622775[&&NHX:Type=GTDB:gtdb_class=c__Alphaproteobacteria:gtdb_domain=d__Bacteria:gtdb_family=f__Beijerinckiaceae:gtdb_genus=g__Rhodoblastus:gtdb_order=o__Rhizobiales:gtdb_phylum=p__Proteobacteria:gtdb_species=s__Rhodoblastus sphagnicola:heptad=MCP-38H:species=d__Bacteria_p__Proteobacteria_c__Alphaproteobacteria_o__Rhizobiales_f__Beijerinckiaceae_g__Rhodoblastus_s__Rhodoblastus sphagnicola],(RS_GCF_002937075.1_protein.faa_NZ_NHSJ01000021.1_13@PF00015_full_PFAM.370.546:0.0249681[&&NHX:Type=GTDB:gtdb_class=c__Alphaproteobacteria:gtdb_domain=d__Bacteria:gtdb_family=f__Beijerinckiaceae:gtdb_genus=g__Rhodoblastus:gtdb_order=o__Rhizobiales:gtdb_phylum=p__Proteobacteria:gtdb_species=s__Rhodoblastus sphagnicola:heptad=MCP-38H:species=d__Bacteria_p__Proteobacteria_c__Alphaproteobacteria_o__Rhizobiales_f__Beijerinckiaceae_g__Rhodoblastus_s__Rhodoblastus sphagnicola],RS_GCF_002937075.1_protein.faa_NZ_NHSJ01000121.1_71@PF00015_full_PFAM.369.547:0.0178291[&&NHX:Type=GTDB:gtdb_class=c__Alphaproteobacteria:gtdb_domain=d__Bacteria:gtdb_family=f__Beijerinckiaceae:gtdb_genus=g__Rhodoblastus:gtdb_order=o__Rhizobiales:gtdb_phylum=p__Proteobacteria:gtdb_species=s__Rhodoblastus sphagnicola:heptad=MCP-38H:species=d__Bacteria_p__Proteobacteria_c__Alphaproteobacteria_o__Rhizobiales_f__Beijerinckiaceae_g__Rhodoblastus_s__Rhodoblastus sphagnicola])0.504:0.00961872[&&NHX:Sample_counter=:Type_counter=GTDB--2:capture_class_counter=:capture_domain_counter=:capture_family_counter=:capture_genus_counter=:capture_order_counter=:capture_phylum_counter=:capture_species_counter=:evoltype=D:gtdb_class_counter=c__Alphaproteobacteria--2:gtdb_domain_counter=d__Bacteria--2:gtdb_family_counter=f__Beijerinckiaceae--2:gtdb_genus_counter=g__Rhodoblastus--2:gtdb_order_counter=o__Rhizobiales--2:gtdb_phylum_counter=p__Proteobacteria--2:gtdb_species_counter=s__Rhodoblastus sphagnicola--2:heptad_counter=MCP-38H--2:lbd_counter=:lca=d__Bacteria:lca_tree=s__Rhodoblastus sphagnicola:name=N808125:ref_name_counter=])0.911:0.028646[&&NHX:Sample_counter=:Type_counter=GTDB--3:capture_class_counter=:capture_domain_counter=:capture_family_counter=:capture_genus_counter=:capture_order_counter=:capture_phylum_counter=:capture_species_counter=:evoltype=D:gtdb_class_counter=c__Alphaproteobacteria--3:gtdb_domain_counter=d__Bacteria--3:gtdb_family_counter=f__Beijerinckiaceae--3:gtdb_genus_counter=g__Rhodoblastus--3:gtdb_order_counter=o__Rhizobiales--3:gtdb_phylum_counter=p__Proteobacteria--3:gtdb_species_counter=s__Rhodoblastus sphagnicola--3:heptad_counter=MCP-38H--3:lbd_counter=:lca=d__Bacteria:lca_tree=s__Rhodoblastus sphagnicola:name=N808126:ref_name_counter=])0.915:0.0374162[&&NHX:Sample_counter=:Type_counter=GTDB--5:capture_class_counter=:capture_domain_counter=:capture_family_counter=:capture_genus_counter=:capture_order_counter=:capture_phylum_counter=:capture_species_counter=:evoltype=D:gtdb_class_counter=c__Alphaproteobacteria--5:gtdb_domain_counter=d__Bacteria--5:gtdb_family_counter=f__Beijerinckiaceae--5:gtdb_genus_counter=g__Rhodoblastus--5:gtdb_order_counter=o__Rhizobiales--5:gtdb_phylum_counter=p__Proteobacteria--5:gtdb_species_counter=s__Rhodoblastus acidophilus--2||s__Rhodoblastus sphagnicola--3:heptad_counter=MCP-38H--5:lbd_counter=:lca=d__Bacteria:lca_tree=g__Rhodoblastus:name=N808127:ref_name_counter=])0.998:0.135947[&&NHX:Sample_counter=:Type_counter=GTDB--6:capture_class_counter=:capture_domain_counter=:capture_family_counter=:capture_genus_counter=:capture_order_counter=:capture_phylum_counter=:capture_species_counter=:evoltype=D:gtdb_class_counter=c__Alphaproteobacteria--6:gtdb_domain_counter=d__Bacteria--6:gtdb_family_counter=f__Beijerinckiaceae--6:gtdb_genus_counter=g__Rhodoblastus--6:gtdb_order_counter=o__Rhizobiales--6:gtdb_phylum_counter=p__Proteobacteria--6:gtdb_species_counter=s__Rhodoblastus acidophilus--2||s__Rhodoblastus acidophilus_B--1||s__Rhodoblastus sphagnicola--3:heptad_counter=MCP-38H--6:lbd_counter=:lca=d__Bacteria:lca_tree=g__Rhodoblastus:name=N808128:ref_name_counter=],(RS_GCF_009600605.1_protein.faa_NZ_VWNA01000001.1_800@PF00015_full_PFAM.370.534:0.111246[&&NHX:Type=GTDB:gtdb_class=c__Alphaproteobacteria:gtdb_domain=d__Bacteria:gtdb_family=f__Pseudoxanthobacteraceae:gtdb_genus=g__Pseudoxanthobacter:gtdb_order=o__Rhizobiales:gtdb_phylum=p__Proteobacteria:gtdb_species=s__Pseudoxanthobacter spirostomi:heptad=MCP-38H:species=d__Bacteria_p__Proteobacteria_c__Alphaproteobacteria_o__Rhizobiales_f__Pseudoxanthobacteraceae_g__Pseudoxanthobacter_s__Pseudoxanthobacter spirostomi],(RS_GCF_003574655.1_protein.faa_NZ_QNUM01000011.1_51@PF00015_full_PFAM.533.705:0.231495[&&NHX:Type=GTDB:gtdb_class=c__Alphaproteobacteria:gtdb_domain=d__Bacteria:gtdb_family=f__Cohaesibacteraceae:gtdb_genus=g__Cohaesibacter:gtdb_order=o__Rhizobiales:gtdb_phylum=p__Proteobacteria:gtdb_species=s__Cohaesibacter haloalkalitolerans:heptad=MCP-38H:species=d__Bacteria_p__Proteobacteria_c__Alphaproteobacteria_o__Rhizobiales_f__Cohaesibacteraceae_g__Cohaesibacter_s__Cohaesibacter haloalkalitolerans],((RS_GCF_003008515.1_protein.faa_NZ_CP027668.1_2132@PF00015_full_PFAM.372.534:0.0421021[&&NHX:Type=GTDB:gtdb_class=c__Alphaproteobacteria:gtdb_domain=d__Bacteria:gtdb_family=f__Phreatobacteraceae:gtdb_genus=g__Phreatobacter:gtdb_order=o__Rhizobiales:gtdb_phylum=p__Proteobacteria:gtdb_species=s__Phreatobacter cathodiphilus:heptad=MCP-38H:species=d__Bacteria_p__Proteobacteria_c__Alphaproteobacteria_o__Rhizobiales_f__Phreatobacteraceae_g__Phreatobacter_s__Phreatobacter cathodiphilus],((((((RS_GCF_004366315.1_protein.faa_NZ_SOEA01000019.1_36@PF00015_full_PFAM.364.550:0.0417308[&&NHX:Type=GTDB:gtdb_class=c__Alphaproteobacteria:gtdb_domain=d__Bacteria:gtdb_family=f__Pleomorphomonadaceae:gtdb_genus=g__Pleomorphomonas:gtdb_order=o__Rhizobiales:gtdb_phylum=p__Proteobacteria:gtdb_species=s__Pleomorphomonas sp004366315:heptad=MCP-38H:species=d__Bacteria_p__Proteobacteria_c__Alphaproteobacteria_o__Rhizobiales_f__Pleomorphomonadaceae_g__Pleomorphomonas_s__Pleomorphomonas sp004366315],RS_GCF_004366315.1_protein.faa_NZ_SOEA01000019.1_37@PF00015_full_PFAM.351.529:0.027854[&&NHX:Type=GTDB:gtdb_class=c__Alphaproteobacteria:gtdb_domain=d__Bacteria:gtdb_family=f__Pleomorphomonadaceae:gtdb_genus=g__Pleomorphomonas:gtdb_order=o__Rhizobiales:gtdb_phylum=p__Proteobacteria:gtdb_species=s__Pleomorphomonas sp004366315:heptad=MCP-38H:species=d__Bacteria_p__Proteobacteria_c__Alphaproteobacteria_o__Rhizobiales_f__Pleomorphomonadaceae_g__Pleomorphomonas_s__Pleomorphomonas sp004366315])0.988:0.0499476[&&NHX:Sample_counter=:Type_counter=GTDB--2:capture_class_counter=:capture_domain_counter=:capture_family_counter=:capture_genus_counter=:capture_order_counter=:capture_phylum_counter=:capture_species_counter=:evoltype=D:gtdb_class_counter=c__Alphaproteobacteria--2:gtdb_domain_counter=d__Bacteria--2:gtdb_family_counter=f__Pleomorphomonadaceae--2:gtdb_genus_counter=g__Pleomorphomonas--2:gtdb_order_counter=o__Rhizobiales--2:gtdb_phylum_counter=p__Proteobacteria--2:gtdb_species_counter=s__Pleomorphomonas sp004366315--2:heptad_counter=MCP-38H--2:lbd_counter=:lca=d__Bacteria:lca_tree=s__Pleomorphomonas sp004366315:name=N808134:ref_name_counter=],(GB_GCA_018262575.1_protein.faa_JAGSYU010000118.1_7@PF00015_full_PFAM.363.542:0.0274713[&&NHX:Type=GTDB:gtdb_class=c__Alphaproteobacteria:gtdb_domain=d__Bacteria:gtdb_family=f__Pleomorphomonadaceae:gtdb_genus=g__Pleomorphomonas:gtdb_order=o__Rhizobiales:gtdb_phylum=p__Proteobacteria:gtdb_species=s__Pleomorphomonas sp018262575:heptad=MCP-38H:species=d__Bacteria_p__Proteobacteria_c__Alphaproteobacteria_o__Rhizobiales_f__Pleomorphomonadaceae_g__Pleomorphomonas_s__Pleomorphomonas sp018262575],(RS_GCF_000422965.1_protein.faa_NZ_AUHB01000023.1_4@PF00015_full_PFAM.366.539:0.00428846[&&NHX:Type=GTDB:gtdb_class=c__Alphaproteobacteria:gtdb_domain=d__Bacteria:gtdb_family=f__Pleomorphomonadaceae:gtdb_genus=g__Pleomorphomonas:gtdb_order=o__Rhizobiales:gtdb_phylum=p__Proteobacteria:gtdb_species=s__Pleomorphomonas oryzae:heptad=MCP-38H:species=d__Bacteria_p__Proteobacteria_c__Alphaproteobacteria_o__Rhizobiales_f__Pleomorphomonadaceae_g__Pleomorphomonas_s__Pleomorphomonas oryzae],(RS_GCF_011759535.1_protein.faa_NZ_JAAOYT010000001.1_203@PF00015_full_PFAM.365.540:0.00418701[&&NHX:Type=GTDB:gtdb_class=c__Alphaproteobacteria:gtdb_domain=d__Bacteria:gtdb_family=f__Pleomorphomonadaceae:gtdb_genus=g__Pleomorphomonas:gtdb_order=o__Rhizobiales:gtdb_phylum=p__Proteobacteria:gtdb_species=s__Pleomorphomonas sp011759535:heptad=MCP-38H:species=d__Bacteria_p__Proteobacteria_c__Alphaproteobacteria_o__Rhizobiales_f__Pleomorphomonadaceae_g__Pleomorphomonas_s__Pleomorphomonas sp011759535],RS_GCF_000422965.1_protein.faa_NZ_AUHB01000023.1_5@PF00015_full_PFAM.365.540:6e-09[&&NHX:Type=GTDB:gtdb_class=c__Alphaproteobacteria:gtdb_domain=d__Bacteria:gtdb_family=f__Pleomorphomonadaceae:gtdb_genus=g__Pleomorphomonas:gtdb_order=o__Rhizobiales:gtdb_phylum=p__Proteobacteria:gtdb_species=s__Pleomorphomonas oryzae:heptad=MCP-38H:species=d__Bacteria_p__Proteobacteria_c__Alphaproteobacteria_o__Rhizobiales_f__Pleomorphomonadaceae_g__Pleomorphomonas_s__Pleomorphomonas oryzae])0:5e-09[&&NHX:Sample_counter=:Type_counter=GTDB--2:capture_class_counter=:capture_domain_counter=:capture_family_counter=:capture_genus_counter=:capture_order_counter=:capture_phylum_counter=:capture_species_counter=:evoltype=D:gtdb_class_counter=c__Alphaproteobacteria--2:gtdb_domain_counter=d__Bacteria--2:gtdb_family_counter=f__Pleomorphomonadaceae--2:gtdb_genus_counter=g__Pleomorphomonas--2:gtdb_order_counter=o__Rhizobiales--2:gtdb_phylum_counter=p__Proteobacteria--2:gtdb_species_counter=s__Pleomorphomonas oryzae--1||s__Pleomorphomonas sp011759535--1:heptad_counter=MCP-38H--2:lbd_counter=:lca=d__Bacteria:lca_tree=g__Pleomorphomonas:name=N808139:ref_name_counter=])0.773:0.00447728[&&NHX:Sample_counter=:Type_counter=GTDB--3:capture_class_counter=:capture_domain_counter=:capture_family_counter=:capture_genus_counter=:capture_order_counter=:capture_phylum_counter=:capture_species_counter=:evoltype=D:gtdb_class_counter=c__Alphaproteobacteria--3:gtdb_domain_counter=d__Bacteria--3:gtdb_family_counter=f__Pleomorphomonadaceae--3:gtdb_genus_counter=g__Pleomorphomonas--3:gtdb_order_counter=o__Rhizobiales--3:gtdb_phylum_counter=p__Proteobacteria--3:gtdb_species_counter=s__Pleomorphomonas oryzae--2||s__Pleomorphomonas sp011759535--1:heptad_counter=MCP-38H--3:lbd_counter=:lca=d__Bacteria:lca_tree=g__Pleomorphomonas:name=N808140:ref_name_counter=])0.711:0.00475944[&&NHX:Sample_counter=:Type_counter=GTDB--4:capture_class_counter=:capture_domain_counter=:capture_family_counter=:capture_genus_counter=:capture_order_counter=:capture_phylum_counter=:capture_species_counter=:evoltype=D:gtdb_class_counter=c__Alphaproteobacteria--4:gtdb_domain_counter=d__Bacteria--4:gtdb_family_counter=f__Pleomorphomonadaceae--4:gtdb_genus_counter=g__Pleomorphomonas--4:gtdb_order_counter=o__Rhizobiales--4:gtdb_phylum_counter=p__Proteobacteria--4:gtdb_species_counter=s__Pleomorphomonas oryzae--2||s__Pleomorphomonas sp011759535--1||s__Pleomorphomonas sp018262575--1:heptad_counter=MCP-38H--4:lbd_counter=:lca=d__Bacteria:lca_tree=g__Pleomorphomonas:name=N808141:ref_name_counter=])0.496:0.0109773[&&NHX:Sample_counter=:Type_counter=GTDB--6:capture_class_counter=:capture_domain_counter=:capture_family_counter=:capture_genus_counter=:capture_order_counter=:capture_phylum_counter=:capture_species_counter=:evoltype=D:gtdb_class_counter=c__Alphaproteobacteria--6:gtdb_domain_counter=d__Bacteria--6:gtdb_family_counter=f__Pleomorphomonadaceae--6:gtdb_genus_counter=g__Pleomorphomonas--6:gtdb_order_counter=o__Rhizobiales--6:gtdb_phylum_counter=p__Proteobacteria--6:gtdb_species_counter=s__Pleomorphomonas oryzae--2||s__Pleomorphomonas sp004366315--2||s__Pleomorphomonas sp011759535--1||s__Pleomorphomonas sp018262575--1:heptad_counter=MCP-38H--6:lbd_counter=:lca=d__Bacteria:lca_tree=g__Pleomorphomonas:name=N808142:ref_name_counter=],GB_GCA_018262505.1_protein.faa_JAGSYV010000061.1_33@PF00015_full_PFAM.366.541:0.0108433[&&NHX:Type=GTDB:gtdb_class=c__Alphaproteobacteria:gtdb_domain=d__Bacteria:gtdb_family=f__Pleomorphomonadaceae:gtdb_genus=g__Pleomorphomonas:gtdb_order=o__Rhizobiales:gtdb_phylum=p__Proteobacteria:gtdb_species=s__Pleomorphomonas sp018262505:heptad=MCP-38H:species=d__Bacteria_p__Proteobacteria_c__Alphaproteobacteria_o__Rhizobiales_f__Pleomorphomonadaceae_g__Pleomorphomonas_s__Pleomorphomonas sp018262505])1:0.116863[&&NHX:Sample_counter=:Type_counter=GTDB--7:capture_class_counter=:capture_domain_counter=:capture_family_counter=:capture_genus_counter=:capture_order_counter=:capture_phylum_counter=:capture_species_counter=:evoltype=D:gtdb_class_counter=c__Alphaproteobacteria--7:gtdb_domain_counter=d__Bacteria--7:gtdb_family_counter=f__Pleomorphomonadaceae--7:gtdb_genus_counter=g__Pleomorphomonas--7:gtdb_order_counter=o__Rhizobiales--7:gtdb_phylum_counter=p__Proteobacteria--7:gtdb_species_counter=s__Pleomorphomonas oryzae--2||s__Pleomorphomonas sp004366315--2||s__Pleomorphomonas sp011759535--1||s__Pleomorphomonas sp018262505--1||s__Pleomorphomonas sp018262575--1:heptad_counter=MCP-38H--7:lbd_counter=:lca=d__Bacteria:lca_tree=g__Pleomorphomonas:name=N808144:ref_name_counter=],(RS_GCF_002770725.1_protein.faa_NZ_NQVN01000018.1_63@PF00015_full_PFAM.369.539:0.0661181[&&NHX:Type=GTDB:gtdb_class=c__Alphaproteobacteria:gtdb_domain=d__Bacteria:gtdb_family=f__Pleomorphomonadaceae:gtdb_genus=g__Pleomorphomonas:gtdb_order=o__Rhizobiales:gtdb_phylum=p__Proteobacteria:gtdb_species=s__Pleomorphomonas carboxyditropha:heptad=MCP-38H:species=d__Bacteria_p__Proteobacteria_c__Alphaproteobacteria_o__Rhizobiales_f__Pleomorphomonadaceae_g__Pleomorphomonas_s__Pleomorphomonas carboxyditropha],(RS_GCF_002844595.1_protein.faa_NZ_PJNW01000012.1_10@PF00015_full_PFAM.370.531:0.0285269[&&NHX:Type=GTDB:gtdb_class=c__Alphaproteobacteria:gtdb_domain=d__Bacteria:gtdb_family=f__Pleomorphomonadaceae:gtdb_genus=g__Pleomorphomonas:gtdb_order=o__Rhizobiales:gtdb_phylum=p__Proteobacteria:gtdb_species=s__Pleomorphomonas diazotrophica:heptad=MCP-38H:species=d__Bacteria_p__Proteobacteria_c__Alphaproteobacteria_o__Rhizobiales_f__Pleomorphomonadaceae_g__Pleomorphomonas_s__Pleomorphomonas diazotrophica],(GB_GCA_018262575.1_protein.faa_JAGSYU010000127.1_1@PF00015_full_PFAM.369.540:0.0581795[&&NHX:Type=GTDB:gtdb_class=c__Alphaproteobacteria:gtdb_domain=d__Bacteria:gtdb_family=f__Pleomorphomonadaceae:gtdb_genus=g__Pleomorphomonas:gtdb_order=o__Rhizobiales:gtdb_phylum=p__Proteobacteria:gtdb_species=s__Pleomorphomonas sp018262575:heptad=MCP-38H:species=d__Bacteria_p__Proteobacteria_c__Alphaproteobacteria_o__Rhizobiales_f__Pleomorphomonadaceae_g__Pleomorphomonas_s__Pleomorphomonas sp018262575],(RS_GCF_000422965.1_protein.faa_NZ_AUHB01000018.1_27@PF00015_full_PFAM.368.539:0.0361913[&&NHX:Type=GTDB:gtdb_class=c__Alphaproteobacteria:gtdb_domain=d__Bacteria:gtdb_family=f__Pleomorphomonadaceae:gtdb_genus=g__Pleomorphomonas:gtdb_order=o__Rhizobiales:gtdb_phylum=p__Proteobacteria:gtdb_species=s__Pleomorphomonas oryzae:heptad=MCP-38H:species=d__Bacteria_p__Proteobacteria_c__Alphaproteobacteria_o__Rhizobiales_f__Pleomorphomonadaceae_g__Pleomorphomonas_s__Pleomorphomonas oryzae],RS_GCF_004366315.1_protein.faa_NZ_SOEA01000007.1_22@PF00015_full_PFAM.373.547:0.0401595[&&NHX:Type=GTDB:gtdb_class=c__Alphaproteobacteria:gtdb_domain=d__Bacteria:gtdb_family=f__Pleomorphomonadaceae:gtdb_genus=g__Pleomorphomonas:gtdb_order=o__Rhizobiales:gtdb_phylum=p__Proteobacteria:gtdb_species=s__Pleomorphomonas sp004366315:heptad=MCP-38H:species=d__Bacteria_p__Proteobacteria_c__Alphaproteobacteria_o__Rhizobiales_f__Pleomorphomonadaceae_g__Pleomorphomonas_s__Pleomorphomonas sp004366315])0:5e-09[&&NHX:Sample_counter=:Type_counter=GTDB--2:capture_class_counter=:capture_domain_counter=:capture_family_counter=:capture_genus_counter=:capture_order_counter=:capture_phylum_counter=:capture_species_counter=:evoltype=D:gtdb_class_counter=c__Alphaproteobacteria--2:gtdb_domain_counter=d__Bacteria--2:gtdb_family_counter=f__Pleomorphomonadaceae--2:gtdb_genus_counter=g__Pleomorphomonas--2:gtdb_order_counter=o__Rhizobiales--2:gtdb_phylum_counter=p__Proteobacteria--2:gtdb_species_counter=s__Pleomorphomonas oryzae--1||s__Pleomorphomonas sp004366315--1:heptad_counter=MCP-38H--2:lbd_counter=:lca=d__Bacteria:lca_tree=g__Pleomorphomonas:name=N808150:ref_name_counter=])0.872:0.0190976[&&NHX:Sample_counter=:Type_counter=GTDB--3:capture_class_counter=:capture_domain_counter=:capture_family_counter=:capture_genus_counter=:capture_order_counter=:capture_phylum_counter=:capture_species_counter=:evoltype=D:gtdb_class_counter=c__Alphaproteobacteria--3:gtdb_domain_counter=d__Bacteria--3:gtdb_family_counter=f__Pleomorphomonadaceae--3:gtdb_genus_counter=g__Pleomorphomonas--3:gtdb_order_counter=o__Rhizobiales--3:gtdb_phylum_counter=p__Proteobacteria--3:gtdb_species_counter=s__Pleomorphomonas oryzae--1||s__Pleomorphomonas sp004366315--1||s__Pleomorphomonas sp018262575--1:heptad_counter=MCP-38H--3:lbd_counter=:lca=d__Bacteria:lca_tree=g__Pleomorphomonas:name=N808151:ref_name_counter=])0.206:0.0119335[&&NHX:Sample_counter=:Type_counter=GTDB--4:capture_class_counter=:capture_domain_counter=:capture_family_counter=:capture_genus_counter=:capture_order_counter=:capture_phylum_counter=:capture_species_counter=:evoltype=D:gtdb_class_counter=c__Alphaproteobacteria--4:gtdb_domain_counter=d__Bacteria--4:gtdb_family_counter=f__Pleomorphomonadaceae--4:gtdb_genus_counter=g__Pleomorphomonas--4:gtdb_order_counter=o__Rhizobiales--4:gtdb_phylum_counter=p__Proteobacteria--4:gtdb_species_counter=s__Pleomorphomonas diazotrophica--1||s__Pleomorphomonas oryzae--1||s__Pleomorphomonas sp004366315--1||s__Pleomorphomonas sp018262575--1:heptad_counter=MCP-38H--4:lbd_counter=:lca=d__Bacteria:lca_tree=g__Pleomorphomonas:name=N808152:ref_name_counter=])0.983:0.0885292[&&NHX:Sample_counter=:Type_counter=GTDB--5:capture_class_counter=:capture_domain_counter=:capture_family_counter=:capture_genus_counter=:capture_order_counter=:capture_phylum_counter=:capture_species_counter=:evoltype=D:gtdb_class_counter=c__Alphaproteobacteria--5:gtdb_domain_counter=d__Bacteria--5:gtdb_family_counter=f__Pleomorphomonadaceae--5:gtdb_genus_counter=g__Pleomorphomonas--5:gtdb_order_counter=o__Rhizobiales--5:gtdb_phylum_counter=p__Proteobacteria--5:gtdb_species_counter=s__Pleomorphomonas carboxyditropha--1||s__Pleomorphomonas diazotrophica--1||s__Pleomorphomonas oryzae--1||s__Pleomorphomonas sp004366315--1||s__Pleomorphomonas sp018262575--1:heptad_counter=MCP-38H--5:lbd_counter=:lca=d__Bacteria:lca_tree=g__Pleomorphomonas:name=N808153:ref_name_counter=])0.924:0.0463126[&&NHX:Sample_counter=:Type_counter=GTDB--12:capture_class_counter=:capture_domain_counter=:capture_family_counter=:capture_genus_counter=:capture_order_counter=:capture_phylum_counter=:capture_species_counter=:evoltype=D:gtdb_class_counter=c__Alphaproteobacteria--12:gtdb_domain_counter=d__Bacteria--12:gtdb_family_counter=f__Pleomorphomonadaceae--12:gtdb_genus_counter=g__Pleomorphomonas--12:gtdb_order_counter=o__Rhizobiales--12:gtdb_phylum_counter=p__Proteobacteria--12:gtdb_species_counter=s__Pleomorphomonas carboxyditropha--1||s__Pleomorphomonas diazotrophica--1||s__Pleomorphomonas oryzae--3||s__Pleomorphomonas sp004366315--3||s__Pleomorphomonas sp011759535--1||s__Pleomorphomonas sp018262505--1||s__Pleomorphomonas sp018262575--2:heptad_counter=MCP-38H--12:lbd_counter=:lca=d__Bacteria:lca_tree=g__Pleomorphomonas:name=N808154:ref_name_counter=],(RS_GCF_004328075.1_protein.faa_NZ_SJFN01000014.1_105@PF00015_full_PFAM.377.543:0.0412827[&&NHX:Type=GTDB:gtdb_class=c__Alphaproteobacteria:gtdb_domain=d__Bacteria:gtdb_family=f__Ancalomicrobiaceae:gtdb_genus=g__Siculibacillus:gtdb_order=o__Rhizobiales:gtdb_phylum=p__Proteobacteria:gtdb_species=s__Siculibacillus lacustris:heptad=MCP-38H:species=d__Bacteria_p__Proteobacteria_c__Alphaproteobacteria_o__Rhizobiales_f__Ancalomicrobiaceae_g__Siculibacillus_s__Siculibacillus lacustris],(GB_GCA_002298965.1_protein.faa_DBMN01000311.1_14@PF00015_full_PFAM.372.542:0.0517728[&&NHX:Type=GTDB:gtdb_class=c__Alphaproteobacteria:gtdb_domain=d__Bacteria:gtdb_family=f__Ancalomicrobiaceae:gtdb_genus=g__Pinisolibacter:gtdb_order=o__Rhizobiales:gtdb_phylum=p__Proteobacteria:gtdb_species=s__Pinisolibacter sp002298965:heptad=MCP-38H:species=d__Bacteria_p__Proteobacteria_c__Alphaproteobacteria_o__Rhizobiales_f__Ancalomicrobiaceae_g__Pinisolibacter_s__Pinisolibacter sp002298965],(RS_GCF_004328075.1_protein.faa_NZ_SJFN01000011.1_55@PF00015_full_PFAM.362.526:0.0445268[&&NHX:Type=GTDB:gtdb_class=c__Alphaproteobacteria:gtdb_domain=d__Bacteria:gtdb_family=f__Ancalomicrobiaceae:gtdb_genus=g__Siculibacillus:gtdb_order=o__Rhizobiales:gtdb_phylum=p__Proteobacteria:gtdb_species=s__Siculibacillus lacustris:heptad=MCP-38H:species=d__Bacteria_p__Proteobacteria_c__Alphaproteobacteria_o__Rhizobiales_f__Ancalomicrobiaceae_g__Siculibacillus_s__Siculibacillus lacustris],RS_GCF_004328075.1_protein.faa_NZ_SJFN01000044.1_3@PF00015_full_PFAM.376.540:0.0284529[&&NHX:Type=GTDB:gtdb_class=c__Alphaproteobacteria:gtdb_domain=d__Bacteria:gtdb_family=f__Ancalomicrobiaceae:gtdb_genus=g__Siculibacillus:gtdb_order=o__Rhizobiales:gtdb_phylum=p__Proteobacteria:gtdb_species=s__Siculibacillus lacustris:heptad=MCP-38H:species=d__Bacteria_p__Proteobacteria_c__Alphaproteobacteria_o__Rhizobiales_f__Ancalomicrobiaceae_g__Siculibacillus_s__Siculibacillus lacustris])0.801:0.0132758[&&NHX:Sample_counter=:Type_counter=GTDB--2:capture_class_counter=:capture_domain_counter=:capture_family_counter=:capture_genus_counter=:capture_order_counter=:capture_phylum_counter=:capture_species_counter=:evoltype=D:gtdb_class_counter=c__Alphaproteobacteria--2:gtdb_domain_counter=d__Bacteria--2:gtdb_family_counter=f__Ancalomicrobiaceae--2:gtdb_genus_counter=g__Siculibacillus--2:gtdb_order_counter=o__Rhizobiales--2:gtdb_phylum_counter=p__Proteobacteria--2:gtdb_species_counter=s__Siculibacillus lacustris--2:heptad_counter=MCP-38H--2:lbd_counter=:lca=d__Bacteria:lca_tree=s__Siculibacillus lacustris:name=N808159:ref_name_counter=])0.582:0.00438724[&&NHX:Sample_counter=:Type_counter=GTDB--3:capture_class_counter=:capture_domain_counter=:capture_family_counter=:capture_genus_counter=:capture_order_counter=:capture_phylum_counter=:capture_species_counter=:evoltype=D:gtdb_class_counter=c__Alphaproteobacteria--3:gtdb_domain_counter=d__Bacteria--3:gtdb_family_counter=f__Ancalomicrobiaceae--3:gtdb_genus_counter=g__Pinisolibacter--1||g__Siculibacillus--2:gtdb_order_counter=o__Rhizobiales--3:gtdb_phylum_counter=p__Proteobacteria--3:gtdb_species_counter=s__Pinisolibacter sp002298965--1||s__Siculibacillus lacustris--2:heptad_counter=MCP-38H--3:lbd_counter=:lca=d__Bacteria:lca_tree=f__Ancalomicrobiaceae:name=N808160:ref_name_counter=])0.989:0.0754374[&&NHX:Sample_counter=:Type_counter=GTDB--4:capture_class_counter=:capture_domain_counter=:capture_family_counter=:capture_genus_counter=:capture_order_counter=:capture_phylum_counter=:capture_species_counter=:evoltype=D:gtdb_class_counter=c__Alphaproteobacteria--4:gtdb_domain_counter=d__Bacteria--4:gtdb_family_counter=f__Ancalomicrobiaceae--4:gtdb_genus_counter=g__Pinisolibacter--1||g__Siculibacillus--3:gtdb_order_counter=o__Rhizobiales--4:gtdb_phylum_counter=p__Proteobacteria--4:gtdb_species_counter=s__Pinisolibacter sp002298965--1||s__Siculibacillus lacustris--3:heptad_counter=MCP-38H--4:lbd_counter=:lca=d__Bacteria:lca_tree=f__Ancalomicrobiaceae:name=N808161:ref_name_counter=])0.864:0.0314189[&&NHX:Sample_counter=:Type_counter=GTDB--16:capture_class_counter=:capture_domain_counter=:capture_family_counter=:capture_genus_counter=:capture_order_counter=:capture_phylum_counter=:capture_species_counter=:evoltype=D:gtdb_class_counter=c__Alphaproteobacteria--16:gtdb_domain_counter=d__Bacteria--16:gtdb_family_counter=f__Ancalomicrobiaceae--4||f__Pleomorphomonadaceae--12:gtdb_genus_counter=g__Pinisolibacter--1||g__Pleomorphomonas--12||g__Siculibacillus--3:gtdb_order_counter=o__Rhizobiales--16:gtdb_phylum_counter=p__Proteobacteria--16:gtdb_species_counter=s__Pinisolibacter sp002298965--1||s__Pleomorphomonas carboxyditropha--1||s__Pleomorphomonas diazotrophica--1||s__Pleomorphomonas oryzae--3||s__Pleomorphomonas sp004366315--3||s__Pleomorphomonas sp011759535--1||s__Pleomorphomonas sp018262505--1||s__Pleomorphomonas sp018262575--2||s__Siculibacillus lacustris--3:heptad_counter=MCP-38H--16:lbd_counter=:lca=d__Bacteria:lca_tree=o__Rhizobiales:name=N808162:ref_name_counter=],GB_GCA_002298965.1_protein.faa_DBMN01000122.1_3@PF00015_full_PFAM.383.547:0.0387732[&&NHX:Type=GTDB:gtdb_class=c__Alphaproteobacteria:gtdb_domain=d__Bacteria:gtdb_family=f__Ancalomicrobiaceae:gtdb_genus=g__Pinisolibacter:gtdb_order=o__Rhizobiales:gtdb_phylum=p__Proteobacteria:gtdb_species=s__Pinisolibacter sp002298965:heptad=MCP-38H:species=d__Bacteria_p__Proteobacteria_c__Alphaproteobacteria_o__Rhizobiales_f__Ancalomicrobiaceae_g__Pinisolibacter_s__Pinisolibacter sp002298965])0.871:0.0223456[&&NHX:Sample_counter=:Type_counter=GTDB--17:capture_class_counter=:capture_domain_counter=:capture_family_counter=:capture_genus_counter=:capture_order_counter=:capture_phylum_counter=:capture_species_counter=:evoltype=D:gtdb_class_counter=c__Alphaproteobacteria--17:gtdb_domain_counter=d__Bacteria--17:gtdb_family_counter=f__Ancalomicrobiaceae--5||f__Pleomorphomonadaceae--12:gtdb_genus_counter=g__Pinisolibacter--2||g__Pleomorphomonas--12||g__Siculibacillus--3:gtdb_order_counter=o__Rhizobiales--17:gtdb_phylum_counter=p__Proteobacteria--17:gtdb_species_counter=s__Pinisolibacter sp002298965--2||s__Pleomorphomonas carboxyditropha--1||s__Pleomorphomonas diazotrophica--1||s__Pleomorphomonas oryzae--3||s__Pleomorphomonas sp004366315--3||s__Pleomorphomonas sp011759535--1||s__Pleomorphomonas sp018262505--1||s__Pleomorphomonas sp018262575--2||s__Siculibacillus lacustris--3:heptad_counter=MCP-38H--17:lbd_counter=:lca=d__Bacteria:lca_tree=o__Rhizobiales:name=N808164:ref_name_counter=])0.214:0.0124858[&&NHX:Sample_counter=:Type_counter=GTDB--18:capture_class_counter=:capture_domain_counter=:capture_family_counter=:capture_genus_counter=:capture_order_counter=:capture_phylum_counter=:capture_species_counter=:evoltype=D:gtdb_class_counter=c__Alphaproteobacteria--18:gtdb_domain_counter=d__Bacteria--18:gtdb_family_counter=f__Ancalomicrobiaceae--5||f__Phreatobacteraceae--1||f__Pleomorphomonadaceae--12:gtdb_genus_counter=g__Phreatobacter--1||g__Pinisolibacter--2||g__Pleomorphomonas--12||g__Siculibacillus--3:gtdb_order_counter=o__Rhizobiales--18:gtdb_phylum_counter=p__Proteobacteria--18:gtdb_species_counter=s__Phreatobacter cathodiphilus--1||s__Pinisolibacter sp002298965--2||s__Pleomorphomonas carboxyditropha--1||s__Pleomorphomonas diazotrophica--1||s__Pleomorphomonas oryzae--3||s__Pleomorphomonas sp004366315--3||s__Pleomorphomonas sp011759535--1||s__Pleomorphomonas sp018262505--1||s__Pleomorphomonas sp018262575--2||s__Siculibacillus lacustris--3:heptad_counter=MCP-38H--18:lbd_counter=:lca=d__Bacteria:lca_tree=o__Rhizobiales:name=N808165:ref_name_counter=],RS_GCF_002770725.1_protein.faa_NZ_NQVN01000015.1_28@PF00015_full_PFAM.373.544:0.0525395[&&NHX:Type=GTDB:gtdb_class=c__Alphaproteobacteria:gtdb_domain=d__Bacteria:gtdb_family=f__Pleomorphomonadaceae:gtdb_genus=g__Pleomorphomonas:gtdb_order=o__Rhizobiales:gtdb_phylum=p__Proteobacteria:gtdb_species=s__Pleomorphomonas carboxyditropha:heptad=MCP-38H:species=d__Bacteria_p__Proteobacteria_c__Alphaproteobacteria_o__Rhizobiales_f__Pleomorphomonadaceae_g__Pleomorphomonas_s__Pleomorphomonas carboxyditropha])0.255:0.00676119[&&NHX:Sample_counter=:Type_counter=GTDB--19:capture_class_counter=:capture_domain_counter=:capture_family_counter=:capture_genus_counter=:capture_order_counter=:capture_phylum_counter=:capture_species_counter=:evoltype=D:gtdb_class_counter=c__Alphaproteobacteria--19:gtdb_domain_counter=d__Bacteria--19:gtdb_family_counter=f__Ancalomicrobiaceae--5||f__Phreatobacteraceae--1||f__Pleomorphomonadaceae--13:gtdb_genus_counter=g__Phreatobacter--1||g__Pinisolibacter--2||g__Pleomorphomonas--13||g__Siculibacillus--3:gtdb_order_counter=o__Rhizobiales--19:gtdb_phylum_counter=p__Proteobacteria--19:gtdb_species_counter=s__Phreatobacter cathodiphilus--1||s__Pinisolibacter sp002298965--2||s__Pleomorphomonas carboxyditropha--2||s__Pleomorphomonas diazotrophica--1||s__Pleomorphomonas oryzae--3||s__Pleomorphomonas sp004366315--3||s__Pleomorphomonas sp011759535--1||s__Pleomorphomonas sp018262505--1||s__Pleomorphomonas sp018262575--2||s__Siculibacillus lacustris--3:heptad_counter=MCP-38H--19:lbd_counter=:lca=d__Bacteria:lca_tree=o__Rhizobiales:name=N808167:ref_name_counter=])0.254:0.00484316[&&NHX:Sample_counter=:Type_counter=GTDB--20:capture_class_counter=:capture_domain_counter=:capture_family_counter=:capture_genus_counter=:capture_order_counter=:capture_phylum_counter=:capture_species_counter=:evoltype=D:gtdb_class_counter=c__Alphaproteobacteria--20:gtdb_domain_counter=d__Bacteria--20:gtdb_family_counter=f__Ancalomicrobiaceae--5||f__Cohaesibacteraceae--1||f__Phreatobacteraceae--1||f__Pleomorphomonadaceae--13:gtdb_genus_counter=g__Cohaesibacter--1||g__Phreatobacter--1||g__Pinisolibacter--2||g__Pleomorphomonas--13||g__Siculibacillus--3:gtdb_order_counter=o__Rhizobiales--20:gtdb_phylum_counter=p__Proteobacteria--20:gtdb_species_counter=s__Cohaesibacter haloalkalitolerans--1||s__Phreatobacter cathodiphilus--1||s__Pinisolibacter sp002298965--2||s__Pleomorphomonas carboxyditropha--2||s__Pleomorphomonas diazotrophica--1||s__Pleomorphomonas oryzae--3||s__Pleomorphomonas sp004366315--3||s__Pleomorphomonas sp011759535--1||s__Pleomorphomonas sp018262505--1||s__Pleomorphomonas sp018262575--2||s__Siculibacillus lacustris--3:heptad_counter=MCP-38H--20:lbd_counter=:lca=d__Bacteria:lca_tree=o__Rhizobiales:name=N808168:ref_name_counter=])0.634:0.00875642[&&NHX:Sample_counter=:Type_counter=GTDB--21:capture_class_counter=:capture_domain_counter=:capture_family_counter=:capture_genus_counter=:capture_order_counter=:capture_phylum_counter=:capture_species_counter=:evoltype=D:gtdb_class_counter=c__Alphaproteobacteria--21:gtdb_domain_counter=d__Bacteria--21:gtdb_family_counter=f__Ancalomicrobiaceae--5||f__Cohaesibacteraceae--1||f__Phreatobacteraceae--1||f__Pleomorphomonadaceae--13||f__Pseudoxanthobacteraceae--1:gtdb_genus_counter=g__Cohaesibacter--1||g__Phreatobacter--1||g__Pinisolibacter--2||g__Pleomorphomonas--13||g__Pseudoxanthobacter--1||g__Siculibacillus--3:gtdb_order_counter=o__Rhizobiales--21:gtdb_phylum_counter=p__Proteobacteria--21:gtdb_species_counter=s__Cohaesibacter haloalkalitolerans--1||s__Phreatobacter cathodiphilus--1||s__Pinisolibacter sp002298965--2||s__Pleomorphomonas carboxyditropha--2||s__Pleomorphomonas diazotrophica--1||s__Pleomorphomonas oryzae--3||s__Pleomorphomonas sp004366315--3||s__Pleomorphomonas sp011759535--1||s__Pleomorphomonas sp018262505--1||s__Pleomorphomonas sp018262575--2||s__Pseudoxanthobacter spirostomi--1||s__Siculibacillus lacustris--3:heptad_counter=MCP-38H--21:lbd_counter=:lca=d__Bacteria:lca_tree=o__Rhizobiales:name=N808169:ref_name_counter=])0.651:0.0247941[&&NHX:Sample_counter=:Type_counter=GTDB--27:capture_class_counter=:capture_domain_counter=:capture_family_counter=:capture_genus_counter=:capture_order_counter=:capture_phylum_counter=:capture_species_counter=:evoltype=D:gtdb_class_counter=c__Alphaproteobacteria--27:gtdb_domain_counter=d__Bacteria--27:gtdb_family_counter=f__Ancalomicrobiaceae--5||f__Beijerinckiaceae--6||f__Cohaesibacteraceae--1||f__Phreatobacteraceae--1||f__Pleomorphomonadaceae--13||f__Pseudoxanthobacteraceae--1:gtdb_genus_counter=g__Cohaesibacter--1||g__Phreatobacter--1||g__Pinisolibacter--2||g__Pleomorphomonas--13||g__Pseudoxanthobacter--1||g__Rhodoblastus--6||g__Siculibacillus--3:gtdb_order_counter=o__Rhizobiales--27:gtdb_phylum_counter=p__Proteobacteria--27:gtdb_species_counter=s__Cohaesibacter haloalkalitolerans--1||s__Phreatobacter cathodiphilus--1||s__Pinisolibacter sp002298965--2||s__Pleomorphomonas carboxyditropha--2||s__Pleomorphomonas diazotrophica--1||s__Pleomorphomonas oryzae--3||s__Pleomorphomonas sp004366315--3||s__Pleomorphomonas sp011759535--1||s__Pleomorphomonas sp018262505--1||s__Pleomorphomonas sp018262575--2||s__Pseudoxanthobacter spirostomi--1||s__Rhodoblastus acidophilus--2||s__Rhodoblastus acidophilus_B--1||s__Rhodoblastus sphagnicola--3||s__Siculibacillus lacustris--3:heptad_counter=MCP-38H--27:lbd_counter=:lca=d__Bacteria:lca_tree=o__Rhizobiales:name=N808170:ref_name_counter=])0.644:0.0259421[&&NHX:Sample_counter=:Type_counter=GTDB--50:capture_class_counter=:capture_domain_counter=:capture_family_counter=:capture_genus_counter=:capture_order_counter=:capture_phylum_counter=:capture_species_counter=:evoltype=D:gtdb_class_counter=c__Alphaproteobacteria--50:gtdb_domain_counter=d__Bacteria--50:gtdb_family_counter=f__Ancalomicrobiaceae--5||f__Beijerinckiaceae--6||f__Cohaesibacteraceae--1||f__Phreatobacteraceae--1||f__Pleomorphomonadaceae--13||f__Pseudoxanthobacteraceae--3||f__Xanthobacteraceae--21:gtdb_genus_counter=g__Ancylobacter_C--1||g__Aquabacter--3||g__Azorhizobium--16||g__Cohaesibacter--1||g__NCEH01--1||g__Phreatobacter--1||g__Pinisolibacter--2||g__Pleomorphomonas--13||g__Pseudoxanthobacter--3||g__Rhodoblastus--6||g__Siculibacillus--3:gtdb_order_counter=o__Rhizobiales--50:gtdb_phylum_counter=p__Proteobacteria--50:gtdb_species_counter=s__Ancylobacter_C lacus--1||s__Aquabacter sp002279855--1||s__Aquabacter sp013911975--1||s__Aquabacter sp017742835--1||s__Azorhizobium caulinodans--10||s__Azorhizobium doebereinerae--2||s__Azorhizobium oxalatiphilum--4||s__Cohaesibacter haloalkalitolerans--1||s__NCEH01 sp002304505--1||s__Phreatobacter cathodiphilus--1||s__Pinisolibacter sp002298965--2||s__Pleomorphomonas carboxyditropha--2||s__Pleomorphomonas diazotrophica--1||s__Pleomorphomonas oryzae--3||s__Pleomorphomonas sp004366315--3||s__Pleomorphomonas sp011759535--1||s__Pleomorphomonas sp018262505--1||s__Pleomorphomonas sp018262575--2||s__Pseudoxanthobacter soli--1||s__Pseudoxanthobacter spirostomi--2||s__Rhodoblastus acidophilus--2||s__Rhodoblastus acidophilus_B--1||s__Rhodoblastus sphagnicola--3||s__Siculibacillus lacustris--3:heptad_counter=MCP-38H--50:lbd_counter=:lca=d__Bacteria:lca_tree=o__Rhizobiales:name=N808171:ref_name_counter=])0.792:0.0268453[&&NHX:Sample_counter=:Type_counter=GTDB--51:capture_class_counter=:capture_domain_counter=:capture_family_counter=:capture_genus_counter=:capture_order_counter=:capture_phylum_counter=:capture_species_counter=:evoltype=D:gtdb_class_counter=c__Alphaproteobacteria--51:gtdb_domain_counter=d__Bacteria--51:gtdb_family_counter=f__Ancalomicrobiaceae--6||f__Beijerinckiaceae--6||f__Cohaesibacteraceae--1||f__Phreatobacteraceae--1||f__Pleomorphomonadaceae--13||f__Pseudoxanthobacteraceae--3||f__Xanthobacteraceae--21:gtdb_genus_counter=g__Ancylobacter_C--1||g__Aquabacter--3||g__Azorhizobium--16||g__Cohaesibacter--1||g__NCEH01--1||g__Phreatobacter--1||g__Pinisolibacter--2||g__Pleomorphomonas--13||g__Pseudoxanthobacter--3||g__Rhodoblastus--6||g__Siculibacillus--4:gtdb_order_counter=o__Rhizobiales--51:gtdb_phylum_counter=p__Proteobacteria--51:gtdb_species_counter=s__Ancylobacter_C lacus--1||s__Aquabacter sp002279855--1||s__Aquabacter sp013911975--1||s__Aquabacter sp017742835--1||s__Azorhizobium caulinodans--10||s__Azorhizobium doebereinerae--2||s__Azorhizobium oxalatiphilum--4||s__Cohaesibacter haloalkalitolerans--1||s__NCEH01 sp002304505--1||s__Phreatobacter cathodiphilus--1||s__Pinisolibacter sp002298965--2||s__Pleomorphomonas carboxyditropha--2||s__Pleomorphomonas diazotrophica--1||s__Pleomorphomonas oryzae--3||s__Pleomorphomonas sp004366315--3||s__Pleomorphomonas sp011759535--1||s__Pleomorphomonas sp018262505--1||s__Pleomorphomonas sp018262575--2||s__Pseudoxanthobacter soli--1||s__Pseudoxanthobacter spirostomi--2||s__Rhodoblastus acidophilus--2||s__Rhodoblastus acidophilus_B--1||s__Rhodoblastus sphagnicola--3||s__Siculibacillus lacustris--4:heptad_counter=MCP-38H--51:lbd_counter=:lca=d__Bacteria:lca_tree=o__Rhizobiales:name=N808172:ref_name_counter=],(GB_GCA_903930435.1_protein.faa_CAIYYN010000065.1_264@PF00015_full_PFAM.469.647:0.240227[&&NHX:Type=GTDB:gtdb_class=c__Alphaproteobacteria:gtdb_domain=d__Bacteria:gtdb_family=f__Ancalomicrobiaceae:gtdb_genus=g__CAIYYN01:gtdb_order=o__Rhizobiales:gtdb_phylum=p__Proteobacteria:gtdb_species=s__CAIYYN01 sp903930435:heptad=MCP-38H:species=d__Bacteria_p__Proteobacteria_c__Alphaproteobacteria_o__Rhizobiales_f__Ancalomicrobiaceae_g__CAIYYN01_s__CAIYYN01 sp903930435],(GB_GCA_014191545.1_protein.faa_AP023361.1_125@PF00015_full_PFAM.372.548:0.211495[&&NHX:Type=GTDB:gtdb_class=c__Alphaproteobacteria:gtdb_domain=d__Bacteria:gtdb_family=f__Methylopilaceae:gtdb_genus=g__Ga0077545:gtdb_order=o__Rhizobiales:gtdb_phylum=p__Proteobacteria:gtdb_species=s__Ga0077545 sp014191545:heptad=MCP-38H:species=d__Bacteria_p__Proteobacteria_c__Alphaproteobacteria_o__Rhizobiales_f__Methylopilaceae_g__Ga0077545_s__Ga0077545 sp014191545],(RS_GCF_002937075.1_protein.faa_NZ_NHSJ01000087.1_26@PF00015_full_PFAM.370.546:0.0789329[&&NHX:Type=GTDB:gtdb_class=c__Alphaproteobacteria:gtdb_domain=d__Bacteria:gtdb_family=f__Beijerinckiaceae:gtdb_genus=g__Rhodoblastus:gtdb_order=o__Rhizobiales:gtdb_phylum=p__Proteobacteria:gtdb_species=s__Rhodoblastus sphagnicola:heptad=MCP-38H:species=d__Bacteria_p__Proteobacteria_c__Alphaproteobacteria_o__Rhizobiales_f__Beijerinckiaceae_g__Rhodoblastus_s__Rhodoblastus sphagnicola],(RS_GCF_900187365.1_protein.faa_NZ_FYDG01000001.1_641@PF00015_full_PFAM.368.548:0.0409163[&&NHX:Type=GTDB:gtdb_class=c__Alphaproteobacteria:gtdb_domain=d__Bacteria:gtdb_family=f__Beijerinckiaceae:gtdb_genus=g__Rhodoblastus:gtdb_order=o__Rhizobiales:gtdb_phylum=p__Proteobacteria:gtdb_species=s__Rhodoblastus acidophilus:heptad=MCP-38H:species=d__Bacteria_p__Proteobacteria_c__Alphaproteobacteria_o__Rhizobiales_f__Beijerinckiaceae_g__Rhodoblastus_s__Rhodoblastus acidophilus],(RS_GCF_014197695.1_protein.faa_NZ_JACIGB010000001.1_204@PF00015_full_PFAM.368.546:0.0326086[&&NHX:Type=GTDB:gtdb_class=c__Alphaproteobacteria:gtdb_domain=d__Bacteria:gtdb_family=f__Beijerinckiaceae:gtdb_genus=g__Rhodoblastus:gtdb_order=o__Rhizobiales:gtdb_phylum=p__Proteobacteria:gtdb_species=s__Rhodoblastus acidophilus_B:heptad=MCP-38H:species=d__Bacteria_p__Proteobacteria_c__Alphaproteobacteria_o__Rhizobiales_f__Beijerinckiaceae_g__Rhodoblastus_s__Rhodoblastus acidophilus_B],RS_GCF_014197695.1_protein.faa_NZ_JACIGB010000016.1_26@PF00015_full_PFAM.371.538:0.0452757[&&NHX:Type=GTDB:gtdb_class=c__Alphaproteobacteria:gtdb_domain=d__Bacteria:gtdb_family=f__Beijerinckiaceae:gtdb_genus=g__Rhodoblastus:gtdb_order=o__Rhizobiales:gtdb_phylum=p__Proteobacteria:gtdb_species=s__Rhodoblastus acidophilus_B:heptad=MCP-38H:species=d__Bacteria_p__Proteobacteria_c__Alphaproteobacteria_o__Rhizobiales_f__Beijerinckiaceae_g__Rhodoblastus_s__Rhodoblastus acidophilus_B])0.929:0.0432516[&&NHX:Sample_counter=:Type_counter=GTDB--2:capture_class_counter=:capture_domain_counter=:capture_family_counter=:capture_genus_counter=:capture_order_counter=:capture_phylum_counter=:capture_species_counter=:evoltype=D:gtdb_class_counter=c__Alphaproteobacteria--2:gtdb_domain_counter=d__Bacteria--2:gtdb_family_counter=f__Beijerinckiaceae--2:gtdb_genus_counter=g__Rhodoblastus--2:gtdb_order_counter=o__Rhizobiales--2:gtdb_phylum_counter=p__Proteobacteria--2:gtdb_species_counter=s__Rhodoblastus acidophilus_B--2:heptad_counter=MCP-38H--2:lbd_counter=:lca=d__Bacteria:lca_tree=s__Rhodoblastus acidophilus_B:name=N808179:ref_name_counter=])0.996:0.111582[&&NHX:Sample_counter=:Type_counter=GTDB--3:capture_class_counter=:capture_domain_counter=:capture_family_counter=:capture_genus_counter=:capture_order_counter=:capture_phylum_counter=:capture_species_counter=:evoltype=D:gtdb_class_counter=c__Alphaproteobacteria--3:gtdb_domain_counter=d__Bacteria--3:gtdb_family_counter=f__Beijerinckiaceae--3:gtdb_genus_counter=g__Rhodoblastus--3:gtdb_order_counter=o__Rhizobiales--3:gtdb_phylum_counter=p__Proteobacteria--3:gtdb_species_counter=s__Rhodoblastus acidophilus--1||s__Rhodoblastus acidophilus_B--2:heptad_counter=MCP-38H--3:lbd_counter=:lca=d__Bacteria:lca_tree=g__Rhodoblastus:name=N808180:ref_name_counter=])0.99:0.0920839[&&NHX:Sample_counter=:Type_counter=GTDB--4:capture_class_counter=:capture_domain_counter=:capture_family_counter=:capture_genus_counter=:capture_order_counter=:capture_phylum_counter=:capture_species_counter=:evoltype=D:gtdb_class_counter=c__Alphaproteobacteria--4:gtdb_domain_counter=d__Bacteria--4:gtdb_family_counter=f__Beijerinckiaceae--4:gtdb_genus_counter=g__Rhodoblastus--4:gtdb_order_counter=o__Rhizobiales--4:gtdb_phylum_counter=p__Proteobacteria--4:gtdb_species_counter=s__Rhodoblastus acidophilus--1||s__Rhodoblastus acidophilus_B--2||s__Rhodoblastus sphagnicola--1:heptad_counter=MCP-38H--4:lbd_counter=:lca=d__Bacteria:lca_tree=g__Rhodoblastus:name=N808181:ref_name_counter=])0.746:0.0140905[&&NHX:Sample_counter=:Type_counter=GTDB--5:capture_class_counter=:capture_domain_counter=:capture_family_counter=:capture_genus_counter=:capture_order_counter=:capture_phylum_counter=:capture_species_counter=:evoltype=D:gtdb_class_counter=c__Alphaproteobacteria--5:gtdb_domain_counter=d__Bacteria--5:gtdb_family_counter=f__Beijerinckiaceae--4||f__Methylopilaceae--1:gtdb_genus_counter=g__Ga0077545--1||g__Rhodoblastus--4:gtdb_order_counter=o__Rhizobiales--5:gtdb_phylum_counter=p__Proteobacteria--5:gtdb_species_counter=s__Ga0077545 sp014191545--1||s__Rhodoblastus acidophilus--1||s__Rhodoblastus acidophilus_B--2||s__Rhodoblastus sphagnicola--1:heptad_counter=MCP-38H--5:lbd_counter=:lca=d__Bacteria:lca_tree=o__Rhizobiales:name=N808182:ref_name_counter=])0.769:0.00782122[&&NHX:Sample_counter=:Type_counter=GTDB--6:capture_class_counter=:capture_domain_counter=:capture_family_counter=:capture_genus_counter=:capture_order_counter=:capture_phylum_counter=:capture_species_counter=:evoltype=D:gtdb_class_counter=c__Alphaproteobacteria--6:gtdb_domain_counter=d__Bacteria--6:gtdb_family_counter=f__Ancalomicrobiaceae--1||f__Beijerinckiaceae--4||f__Methylopilaceae--1:gtdb_genus_counter=g__CAIYYN01--1||g__Ga0077545--1||g__Rhodoblastus--4:gtdb_order_counter=o__Rhizobiales--6:gtdb_phylum_counter=p__Proteobacteria--6:gtdb_species_counter=s__CAIYYN01 sp903930435--1||s__Ga0077545 sp014191545--1||s__Rhodoblastus acidophilus--1||s__Rhodoblastus acidophilus_B--2||s__Rhodoblastus sphagnicola--1:heptad_counter=MCP-38H--6:lbd_counter=:lca=d__Bacteria:lca_tree=o__Rhizobiales:name=N808183:ref_name_counter=])0.864:0.0375823[&&NHX:Sample_counter=:Type_counter=GTDB--57:capture_class_counter=:capture_domain_counter=:capture_family_counter=:capture_genus_counter=:capture_order_counter=:capture_phylum_counter=:capture_species_counter=:evoltype=D:gtdb_class_counter=c__Alphaproteobacteria--57:gtdb_domain_counter=d__Bacteria--57:gtdb_family_counter=f__Ancalomicrobiaceae--7||f__Beijerinckiaceae--10||f__Cohaesibacteraceae--1||f__Methylopilaceae--1||f__Phreatobacteraceae--1||f__Pleomorphomonadaceae--13||f__Pseudoxanthobacteraceae--3||f__Xanthobacteraceae--21:gtdb_genus_counter=g__Ancylobacter_C--1||g__Aquabacter--3||g__Azorhizobium--16||g__CAIYYN01--1||g__Cohaesibacter--1||g__Ga0077545--1||g__NCEH01--1||g__Phreatobacter--1||g__Pinisolibacter--2||g__Pleomorphomonas--13||g__Pseudoxanthobacter--3||g__Rhodoblastus--10||g__Siculibacillus--4:gtdb_order_counter=o__Rhizobiales--57:gtdb_phylum_counter=p__Proteobacteria--57:gtdb_species_counter=s__Ancylobacter_C lacus--1||s__Aquabacter sp002279855--1||s__Aquabacter sp013911975--1||s__Aquabacter sp017742835--1||s__Azorhizobium caulinodans--10||s__Azorhizobium doebereinerae--2||s__Azorhizobium oxalatiphilum--4||s__CAIYYN01 sp903930435--1||s__Cohaesibacter haloalkalitolerans--1||s__Ga0077545 sp014191545--1||s__NCEH01 sp002304505--1||s__Phreatobacter cathodiphilus--1||s__Pinisolibacter sp002298965--2||s__Pleomorphomonas carboxyditropha--2||s__Pleomorphomonas diazotrophica--1||s__Pleomorphomonas oryzae--3||s__Pleomorphomonas sp004366315--3||s__Pleomorphomonas sp011759535--1||s__Pleomorphomonas sp018262505--1||s__Pleomorphomonas sp018262575--2||s__Pseudoxanthobacter soli--1||s__Pseudoxanthobacter spirostomi--2||s__Rhodoblastus acidophilus--3||s__Rhodoblastus acidophilus_B--3||s__Rhodoblastus sphagnicola--4||s__Siculibacillus lacustris--4:heptad_counter=MCP-38H--57:lbd_counter=:lca=d__Bacteria:lca_tree=o__Rhizobiales:name=N808184:ref_name_counter=],(RS_GCF_900231165.1_protein.faa_NZ_LT960614.1_1286@PF00015_full_PFAM.364.540:0.173009[&&NHX:Type=GTDB:gtdb_class=c__Alphaproteobacteria:gtdb_domain=d__Bacteria:gtdb_family=f__Pleomorphomonadaceae:gtdb_genus=g__Hartmannibacter:gtdb_order=o__Rhizobiales:gtdb_phylum=p__Proteobacteria:gtdb_species=s__Hartmannibacter diazotrophicus:heptad=MCP-38H:species=d__Bacteria_p__Proteobacteria_c__Alphaproteobacteria_o__Rhizobiales_f__Pleomorphomonadaceae_g__Hartmannibacter_s__Hartmannibacter diazotrophicus],(RS_GCF_005144885.1_protein.faa_NZ_CP039690.1_4773@PF00015_full_PFAM.372.532:0.0288917[&&NHX:Type=GTDB:gtdb_class=c__Alphaproteobacteria:gtdb_domain=d__Bacteria:gtdb_family=f__Phreatobacteraceae:gtdb_genus=g__Phreatobacter:gtdb_order=o__Rhizobiales:gtdb_phylum=p__Proteobacteria:gtdb_species=s__Phreatobacter stygius:heptad=MCP-38H:species=d__Bacteria_p__Proteobacteria_c__Alphaproteobacteria_o__Rhizobiales_f__Phreatobacteraceae_g__Phreatobacter_s__Phreatobacter stygius],GB_GCA_017304475.1_protein.faa_JAFKKV010000027.1_61@PF00015_full_PFAM.371.532:0.0593108[&&NHX:Type=GTDB:gtdb_class=c__Alphaproteobacteria:gtdb_domain=d__Bacteria:gtdb_family=f__Phreatobacteraceae:gtdb_genus=g__Phreatobacter:gtdb_order=o__Rhizobiales:gtdb_phylum=p__Proteobacteria:gtdb_species=s__Phreatobacter sp017304475:heptad=MCP-38H:species=d__Bacteria_p__Proteobacteria_c__Alphaproteobacteria_o__Rhizobiales_f__Phreatobacteraceae_g__Phreatobacter_s__Phreatobacter sp017304475])1:0.161908[&&NHX:Sample_counter=:Type_counter=GTDB--2:capture_class_counter=:capture_domain_counter=:capture_family_counter=:capture_genus_counter=:capture_order_counter=:capture_phylum_counter=:capture_species_counter=:evoltype=D:gtdb_class_counter=c__Alphaproteobacteria--2:gtdb_domain_counter=d__Bacteria--2:gtdb_family_counter=f__Phreatobacteraceae--2:gtdb_genus_counter=g__Phreatobacter--2:gtdb_order_counter=o__Rhizobiales--2:gtdb_phylum_counter=p__Proteobacteria--2:gtdb_species_counter=s__Phreatobacter sp017304475--1||s__Phreatobacter stygius--1:heptad_counter=MCP-38H--2:lbd_counter=:lca=d__Bacteria:lca_tree=g__Phreatobacter:name=N808188:ref_name_counter=])0.496:0.0429107[&&NHX:Sample_counter=:Type_counter=GTDB--3:capture_class_counter=:capture_domain_counter=:capture_family_counter=:capture_genus_counter=:capture_order_counter=:capture_phylum_counter=:capture_species_counter=:evoltype=D:gtdb_class_counter=c__Alphaproteobacteria--3:gtdb_domain_counter=d__Bacteria--3:gtdb_family_counter=f__Phreatobacteraceae--2||f__Pleomorphomonadaceae--1:gtdb_genus_counter=g__Hartmannibacter--1||g__Phreatobacter--2:gtdb_order_counter=o__Rhizobiales--3:gtdb_phylum_counter=p__Proteobacteria--3:gtdb_species_counter=s__Hartmannibacter diazotrophicus--1||s__Phreatobacter sp017304475--1||s__Phreatobacter stygius--1:heptad_counter=MCP-38H--3:lbd_counter=:lca=d__Bacteria:lca_tree=o__Rhizobiales:name=N808189:ref_name_counter=])0.881:0.0404723[&&NHX:Sample_counter=:Type_counter=GTDB--60:capture_class_counter=:capture_domain_counter=:capture_family_counter=:capture_genus_counter=:capture_order_counter=:capture_phylum_counter=:capture_species_counter=:evoltype=D:gtdb_class_counter=c__Alphaproteobacteria--60:gtdb_domain_counter=d__Bacteria--60:gtdb_family_counter=f__Ancalomicrobiaceae--7||f__Beijerinckiaceae--10||f__Cohaesibacteraceae--1||f__Methylopilaceae--1||f__Phreatobacteraceae--3||f__Pleomorphomonadaceae--14||f__Pseudoxanthobacteraceae--3||f__Xanthobacteraceae--21:gtdb_genus_counter=g__Ancylobacter_C--1||g__Aquabacter--3||g__Azorhizobium--16||g__CAIYYN01--1||g__Cohaesibacter--1||g__Ga0077545--1||g__Hartmannibacter--1||g__NCEH01--1||g__Phreatobacter--3||g__Pinisolibacter--2||g__Pleomorphomonas--13||g__Pseudoxanthobacter--3||g__Rhodoblastus--10||g__Siculibacillus--4:gtdb_order_counter=o__Rhizobiales--60:gtdb_phylum_counter=p__Proteobacteria--60:gtdb_species_counter=s__Ancylobacter_C lacus--1||s__Aquabacter sp002279855--1||s__Aquabacter sp013911975--1||s__Aquabacter sp017742835--1||s__Azorhizobium caulinodans--10||s__Azorhizobium doebereinerae--2||s__Azorhizobium oxalatiphilum--4||s__CAIYYN01 sp903930435--1||s__Cohaesibacter haloalkalitolerans--1||s__Ga0077545 sp014191545--1||s__Hartmannibacter diazotrophicus--1||s__NCEH01 sp002304505--1||s__Phreatobacter cathodiphilus--1||s__Phreatobacter sp017304475--1||s__Phreatobacter stygius--1||s__Pinisolibacter sp002298965--2||s__Pleomorphomonas carboxyditropha--2||s__Pleomorphomonas diazotrophica--1||s__Pleomorphomonas oryzae--3||s__Pleomorphomonas sp004366315--3||s__Pleomorphomonas sp011759535--1||s__Pleomorphomonas sp018262505--1||s__Pleomorphomonas sp018262575--2||s__Pseudoxanthobacter soli--1||s__Pseudoxanthobacter spirostomi--2||s__Rhodoblastus acidophilus--3||s__Rhodoblastus acidophilus_B--3||s__Rhodoblastus sphagnicola--4||s__Siculibacillus lacustris--4:heptad_counter=MCP-38H--60:lbd_counter=:lca=d__Bacteria:lca_tree=o__Rhizobiales:name=N808190:ref_name_counter=],(RS_GCF_013839445.1_protein.faa_NZ_JACDIT010000003.1_282@PF00015_full_PFAM.462.635:0.226865[&&NHX:Type=GTDB:gtdb_class=c__Alphaproteobacteria:gtdb_domain=d__Bacteria:gtdb_family=f__Pleomorphomonadaceae:gtdb_genus=g__Chthonobacter:gtdb_order=o__Rhizobiales:gtdb_phylum=p__Proteobacteria:gtdb_species=s__Chthonobacter albigriseus:heptad=MCP-38H:species=d__Bacteria_p__Proteobacteria_c__Alphaproteobacteria_o__Rhizobiales_f__Pleomorphomonadaceae_g__Chthonobacter_s__Chthonobacter albigriseus],RS_GCF_000010525.1_protein.faa_NC_009937.1_926@PF00015_full_PFAM.378.546:0.327819[&&NHX:Type=GTDB:gtdb_class=c__Alphaproteobacteria:gtdb_domain=d__Bacteria:gtdb_family=f__Xanthobacteraceae:gtdb_genus=g__Azorhizobium:gtdb_order=o__Rhizobiales:gtdb_phylum=p__Proteobacteria:gtdb_species=s__Azorhizobium caulinodans:heptad=MCP-38H:species=d__Bacteria_p__Proteobacteria_c__Alphaproteobacteria_o__Rhizobiales_f__Xanthobacteraceae_g__Azorhizobium_s__Azorhizobium caulinodans])0.145:0.0442365[&&NHX:Sample_counter=:Type_counter=GTDB--2:capture_class_counter=:capture_domain_counter=:capture_family_counter=:capture_genus_counter=:capture_order_counter=:capture_phylum_counter=:capture_species_counter=:evoltype=D:gtdb_class_counter=c__Alphaproteobacteria--2:gtdb_domain_counter=d__Bacteria--2:gtdb_family_counter=f__Pleomorphomonadaceae--1||f__Xanthobacteraceae--1:gtdb_genus_counter=g__Azorhizobium--1||g__Chthonobacter--1:gtdb_order_counter=o__Rhizobiales--2:gtdb_phylum_counter=p__Proteobacteria--2:gtdb_species_counter=s__Azorhizobium caulinodans--1||s__Chthonobacter albigriseus--1:heptad_counter=MCP-38H--2:lbd_counter=:lca=d__Bacteria:lca_tree=o__Rhizobiales:name=N808193:ref_name_counter=])0.964:0.0953732[&&NHX:Sample_counter=:Type_counter=GTDB--62:capture_class_counter=:capture_domain_counter=:capture_family_counter=:capture_genus_counter=:capture_order_counter=:capture_phylum_counter=:capture_species_counter=:evoltype=D:gtdb_class_counter=c__Alphaproteobacteria--62:gtdb_domain_counter=d__Bacteria--62:gtdb_family_counter=f__Ancalomicrobiaceae--7||f__Beijerinckiaceae--10||f__Cohaesibacteraceae--1||f__Methylopilaceae--1||f__Phreatobacteraceae--3||f__Pleomorphomonadaceae--15||f__Pseudoxanthobacteraceae--3||f__Xanthobacteraceae--22:gtdb_genus_counter=g__Ancylobacter_C--1||g__Aquabacter--3||g__Azorhizobium--17||g__CAIYYN01--1||g__Chthonobacter--1||g__Cohaesibacter--1||g__Ga0077545--1||g__Hartmannibacter--1||g__NCEH01--1||g__Phreatobacter--3||g__Pinisolibacter--2||g__Pleomorphomonas--13||g__Pseudoxanthobacter--3||g__Rhodoblastus--10||g__Siculibacillus--4:gtdb_order_counter=o__Rhizobiales--62:gtdb_phylum_counter=p__Proteobacteria--62:gtdb_species_counter=s__Ancylobacter_C lacus--1||s__Aquabacter sp002279855--1||s__Aquabacter sp013911975--1||s__Aquabacter sp017742835--1||s__Azorhizobium caulinodans--11||s__Azorhizobium doebereinerae--2||s__Azorhizobium oxalatiphilum--4||s__CAIYYN01 sp903930435--1||s__Chthonobacter albigriseus--1||s__Cohaesibacter haloalkalitolerans--1||s__Ga0077545 sp014191545--1||s__Hartmannibacter diazotrophicus--1||s__NCEH01 sp002304505--1||s__Phreatobacter cathodiphilus--1||s__Phreatobacter sp017304475--1||s__Phreatobacter stygius--1||s__Pinisolibacter sp002298965--2||s__Pleomorphomonas carboxyditropha--2||s__Pleomorphomonas diazotrophica--1||s__Pleomorphomonas oryzae--3||s__Pleomorphomonas sp004366315--3||s__Pleomorphomonas sp011759535--1||s__Pleomorphomonas sp018262505--1||s__Pleomorphomonas sp018262575--2||s__Pseudoxanthobacter soli--1||s__Pseudoxanthobacter spirostomi--2||s__Rhodoblastus acidophilus--3||s__Rhodoblastus acidophilus_B--3||s__Rhodoblastus sphagnicola--4||s__Siculibacillus lacustris--4:heptad_counter=MCP-38H--62:lbd_counter=:lca=d__Bacteria:lca_tree=o__Rhizobiales:name=N808194:ref_name_counter=])0.856:0.0857138[&&NHX:Sample_counter=rhizpot1--6||rhizpot3--2||rhiztom1--2||rhiztom3--2:Type_counter=GTDB--193||capture--12:besthit_avg=87.5375:besthit_max=96.7:besthit_min=74.1:besthit_std=8.718606949671326:besthit_sum=700.3:bitscore_avg=162.0:bitscore_max=218.0:bitscore_min=116.0:bitscore_std=30.40206759886101:bitscore_sum=1296.0:capture_class_counter=c__Actinomycetia--2||c__Alphaproteobacteria--1||c__Bacilli--1||c__Clostridia--1||c__Gammaproteobacteria--6||c__SM23-61--1:capture_domain_counter=d__Bacteria--12:capture_family_counter=f__Ahniellaceae--1||f__Burkholderiaceae--3||f__Enterobacteriaceae--1||f__Micromonosporaceae--1||f__Paenibacillaceae--1||f__Quadrisphaeraceae--1||f__Rhodanobacteraceae--1||f__SM23-61--1||f__Sedimentibacteraceae--1||f__Xanthobacteraceae--1:capture_genus_counter=g__Actinoplanes--1||g__Bordetella_B--1||g__Bradyrhizobium--1||g__Dyella--1||g__Erwinia_B--1||g__Massilia--1||g__Quadrisphaera--1||g__SM23-61--1||g__Saccharibacillus--1||g__Sedimentibacter--1||g__Trinickia--1||g__UBA4656--1:capture_order_counter=o__Actinomycetales--1||o__Burkholderiales--3||o__Enterobacterales--1||o__Mycobacteriales--1||o__Paenibacillales--1||o__Rhizobiales--1||o__SM23-61--1||o__Tissierellales--1||o__Xanthomonadales--2:capture_phylum_counter=p__Actinobacteriota--2||p__Desulfobacterota--1||p__Firmicutes--1||p__Firmicutes_A--1||p__Proteobacteria--7:capture_species_counter=s__Actinoplanes lobatus--1||s__Bordetella_B sp007679965--1||s__Bradyrhizobium guangdongense_A--1||s__Dyella sp003121485--1||s__Erwinia_B gerundensis--1||s__Massilia sp014171595--1||s__Quadrisphaera sp014270065--1||s__SM23-61 sp003154025--1||s__Saccharibacillus qingshengii--1||s__Sedimentibacter sp003457065--1||s__Trinickia sp004322045--1||s__UBA4656 sp002405525--1:evalue_avg=6.462500693750069e-36:evalue_max=5.17e-35:evalue_min=2.5e-73:evalue_std=1.8278710013355e-35:evalue_sum=5.170000555000055e-35:evoltype=D:gapopen_avg=0.0:gapopen_max=0.0:gapopen_min=0.0:gapopen_std=0.0:gapopen_sum=0.0:gtdb_class_counter=c__Alphaproteobacteria--192||c__Spirochaetia--1:gtdb_domain_counter=d__Bacteria--193:gtdb_family_counter=f__Ancalomicrobiaceae--20||f__Beijerinckiaceae--11||f__Caulobacteraceae--16||f__Cohaesibacteraceae--2||f__Kaistiaceae--2||f__Methylopilaceae--1||f__Phreatobacteraceae--14||f__Pleomorphomonadaceae--59||f__Pseudoxanthobacteraceae--6||f__Rhodospirillaceae--3||f__Stappiaceae--9||f__TH1-2--1||f__UBA9216--1||f__Xanthobacteraceae--48:gtdb_genus_counter=g__Ancylobacter--4||g__Ancylobacter_C--3||g__Angulomicrobium--3||g__Aquabacter--10||g__Asticcacaulis--16||g__Azorhizobium--22||g__Bosea--1||g__CAIYYN01--4||g__Chthonobacter--1||g__Cohaesibacter--2||g__Ga0077545--1||g__Hartmannibacter--2||g__Insolitispirillum--1||g__JAEINK01--1||g__L22--1||g__Methylobrevis--1||g__Mongoliimonas--5||g__NCEH01--2||g__Novispirillum--2||g__Oharaeibacter--3||g__Pannonibacter--4||g__Phreatobacter--14||g__Pinisolibacter--6||g__Pleomorphomonas--46||g__Prosthecomicrobium--2||g__Prosthecomicrobium_A--2||g__Pseudoxanthobacter--6||g__Rhodoblastus--10||g__Roseibium--1||g__Siculibacillus--8||g__Stappia--4||g__UBA1942--1||g__Xanthobacter--4:gtdb_order_counter=o__Caulobacterales--17||o__JC444--1||o__Rhizobiales--172||o__Rhodospirillales--3:gtdb_phylum_counter=p__Proteobacteria--192||p__Spirochaetota--1:gtdb_species_counter=s__Ancylobacter rudongensis--1||s__Ancylobacter sp000378025--3||s__Ancylobacter_C lacus--3||s__Angulomicrobium sp018449475--3||s__Aquabacter cavernae--2||s__Aquabacter sp002279855--2||s__Aquabacter sp013911975--3||s__Aquabacter sp017742835--2||s__Aquabacter spiritensis--1||s__Asticcacaulis benevestitus--1||s__Asticcacaulis excentricus_A--1||s__Asticcacaulis solisilvae--2||s__Asticcacaulis sp000495795--1||s__Asticcacaulis sp000495815--2||s__Asticcacaulis sp000495855--3||s__Asticcacaulis sp003053985--2||s__Asticcacaulis sp014873225--3||s__Asticcacaulis taihuensis--1||s__Azorhizobium caulinodans--13||s__Azorhizobium doebereinerae--4||s__Azorhizobium oxalatiphilum--5||s__Bosea sp002279705--1||s__CAIYYN01 sp903930435--4||s__Chthonobacter albigriseus--1||s__Cohaesibacter haloalkalitolerans--1||s__Cohaesibacter sp900215505--1||s__Ga0077545 sp014191545--1||s__Hartmannibacter diazotrophicus--2||s__Insolitispirillum peregrinum--1||s__JAEINK01 sp016342585--1||s__L22 sp015904235--1||s__Methylobrevis pamukkalensis--1||s__Mongoliimonas rhizosphaerae--2||s__Mongoliimonas terrestris--3||s__NCEH01 sp002304505--2||s__Novispirillum itersonii--1||s__Novispirillum itersonii_A--1||s__Oharaeibacter diazotrophicus--3||s__Pannonibacter phragmitetus--2||s__Pannonibacter sp009915765--2||s__Phreatobacter cathodiphilus--2||s__Phreatobacter oligotrophus--1||s__Phreatobacter sp000751295--2||s__Phreatobacter sp005160265--1||s__Phreatobacter sp016793595--1||s__Phreatobacter sp017304475--3||s__Phreatobacter stygius--4||s__Pinisolibacter aquiterrae--1||s__Pinisolibacter sp002298965--3||s__Pinisolibacter sp012517025--2||s__Pleomorphomonas carboxyditropha--4||s__Pleomorphomonas diazotrophica--6||s__Pleomorphomonas koreensis--3||s__Pleomorphomonas oryzae--9||s__Pleomorphomonas sp004366315--7||s__Pleomorphomonas sp011759535--7||s__Pleomorphomonas sp018262505--4||s__Pleomorphomonas sp018262575--6||s__Prosthecomicrobium pneumaticum--2||s__Prosthecomicrobium_A hirschii--1||s__Prosthecomicrobium_A sp018729455--1||s__Pseudoxanthobacter soli--1||s__Pseudoxanthobacter spirostomi--5||s__Rhodoblastus acidophilus--3||s__Rhodoblastus acidophilus_B--3||s__Rhodoblastus sphagnicola--4||s__Roseibium suaedae--1||s__Siculibacillus lacustris--8||s__Stappia indica--1||s__Stappia indica_A--1||s__Stappia sp002722295--1||s__Stappia sp003610575--1||s__UBA1942 sp002336965--1||s__Xanthobacter flavus--1||s__Xanthobacter sp000702385--1||s__Xanthobacter sp012275355--1||s__Xanthobacter sp012932745--1:heptad_counter=MCP-38H--204||MCP-44H--1:lbd_counter=:lca=d__Bacteria:lca_tree=c__Alphaproteobacteria:length_avg=109.0:length_max=147.0:length_min=84.0:length_std=21.908902300206645:length_sum=872.0:mismatch_avg=13.875:mismatch_max=38.0:mismatch_min=3.0:mismatch_std=11.36960233002268:mismatch_sum=111.0:name=N808195:qcovhsp_avg=99.3375:qcovhsp_max=100.0:qcovhsp_min=97.7:qcovhsp_std=0.9840695387739913:qcovhsp_sum=794.7:qend_avg=109.5:qend_max=150.0:qend_min=84.0:qend_std=22.614786566062733:qend_sum=876.0:qstart_avg=1.5:qstart_max=4.0:qstart_min=1.0:qstart_std=1.0690449676496976:qstart_sum=12.0:ref_name_counter=RS_GCF_000495815.1_protein.faa_NZ_AWGE01000001.1_384@PF00015_full_PFAM.372.547--1||RS_GCF_003290125.1_protein.faa_NZ_QMKH01000022.1_2@PF00015_full_PFAM.369.481--1||RS_GCF_014873225.1_protein.faa_NZ_JADBCQ010000010.1_76@PF00015_full_PFAM.353.549--2||RS_GCF_017875235.1_protein.faa_NZ_JAGGMI010000010.1_170@PF00015_full_PFAM.371.536--1||RS_GCF_900100255.1_protein.faa_NZ_FMTS01000002.1_230@PF00015_full_PFAM.368.549--1||RS_GCF_900100255.1_protein.faa_NZ_FMTS01000002.1_231@PF00015_full_PFAM.372.545--2:scovhsp_avg=64.2875:scovhsp_max=81.2:scovhsp_min=53.2:scovhsp_std=11.998861553140305:scovhsp_sum=514.3:send_avg=121.625:send_max=147.0:send_min=96.0:send_std=21.016575091375582:send_sum=973.0:sstart_avg=13.625:sstart_max=45.0:sstart_min=1.0:sstart_std=14.131398677110083:sstart_sum=109.0],(d982efe9-2805-4105-aa27-f45d9a4f08d7_1@MCPsignal.232.302:0.160657[&&NHX:Sample=rhiztom3:Type=capture:capture_class=c__Clostridia:capture_domain=d__Bacteria:capture_family=f__Oscillospiraceae:capture_genus=g__ER4:capture_order=o__Oscillospirales:capture_phylum=p__Firmicutes_A:capture_species=s__ER4 sp015068395:heptad=MCP-38H],(RS_GCF_000175215.2_protein.faa_NC_014818.1_7@PF00015_full_PFAM.449.614:0.00936185[&&NHX:Type=GTDB:gtdb_class=c__Alphaproteobacteria:gtdb_domain=d__Bacteria:gtdb_family=f__Caulobacteraceae:gtdb_genus=g__Asticcacaulis:gtdb_order=o__Caulobacterales:gtdb_phylum=p__Proteobacteria:gtdb_species=s__Asticcacaulis excentricus:heptad=MCP-38H:species=d__Bacteria_p__Proteobacteria_c__Alphaproteobacteria_o__Caulobacterales_f__Caulobacteraceae_g__Asticcacaulis_s__Asticcacaulis excentricus],RS_GCF_003966695.1_protein.faa_NZ_AP018829.1_168@PF00015_full_PFAM.449.610:5e-09[&&NHX:Type=GTDB:gtdb_class=c__Alphaproteobacteria:gtdb_domain=d__Bacteria:gtdb_family=f__Caulobacteraceae:gtdb_genus=g__Asticcacaulis:gtdb_order=o__Caulobacterales:gtdb_phylum=p__Proteobacteria:gtdb_species=s__Asticcacaulis excentricus_A:heptad=MCP-38H:species=d__Bacteria_p__Proteobacteria_c__Alphaproteobacteria_o__Caulobacterales_f__Caulobacteraceae_g__Asticcacaulis_s__Asticcacaulis excentricus_A])0.918:0.174136[&&NHX:Sample_counter=:Type_counter=GTDB--2:capture_class_counter=:capture_domain_counter=:capture_family_counter=:capture_genus_counter=:capture_order_counter=:capture_phylum_counter=:capture_species_counter=:evoltype=D:gtdb_class_counter=c__Alphaproteobacteria--2:gtdb_domain_counter=d__Bacteria--2:gtdb_family_counter=f__Caulobacteraceae--2:gtdb_genus_counter=g__Asticcacaulis--2:gtdb_order_counter=o__Caulobacterales--2:gtdb_phylum_counter=p__Proteobacteria--2:gtdb_species_counter=s__Asticcacaulis excentricus--1||s__Asticcacaulis excentricus_A--1:heptad_counter=MCP-38H--2:lbd_counter=:lca=d__Bacteria:lca_tree=g__Asticcacaulis:name=N808199:ref_name_counter=])0.94:0.259267[&&NHX:Sample_counter=rhiztom3--1:Type_counter=GTDB--2||capture--1:capture_class_counter=c__Clostridia--1:capture_domain_counter=d__Bacteria--1:capture_family_counter=f__Oscillospiraceae--1:capture_genus_counter=g__ER4--1:capture_order_counter=o__Oscillospirales--1:capture_phylum_counter=p__Firmicutes_A--1:capture_species_counter=s__ER4 sp015068395--1:gtdb_class_counter=c__Alphaproteobacteria--2:gtdb_domain_counter=d__Bacteria--2:gtdb_family_counter=f__Caulobacteraceae--2:gtdb_genus_counter=g__Asticcacaulis--2:gtdb_order_counter=o__Caulobacterales--2:gtdb_phylum_counter=p__Proteobacteria--2:gtdb_species_counter=s__Asticcacaulis excentricus--1||s__Asticcacaulis excentricus_A--1:heptad_counter=MCP-38H--3:lbd_counter=:lca_tree=g__Asticcacaulis:name=N808200:ref_name_counter=])0.9:0.114583[&&NHX:Sample_counter=rhizpot1--6||rhizpot3--2||rhiztom1--2||rhiztom3--3:Type_counter=GTDB--195||capture--13:besthit_avg=87.5375:besthit_max=96.7:besthit_min=74.1:besthit_std=8.718606949671326:besthit_sum=700.3:bitscore_avg=162.0:bitscore_max=218.0:bitscore_min=116.0:bitscore_std=30.40206759886101:bitscore_sum=1296.0:capture_class_counter=c__Actinomycetia--2||c__Alphaproteobacteria--1||c__Bacilli--1||c__Clostridia--2||c__Gammaproteobacteria--6||c__SM23-61--1:capture_domain_counter=d__Bacteria--13:capture_family_counter=f__Ahniellaceae--1||f__Burkholderiaceae--3||f__Enterobacteriaceae--1||f__Micromonosporaceae--1||f__Oscillospiraceae--1||f__Paenibacillaceae--1||f__Quadrisphaeraceae--1||f__Rhodanobacteraceae--1||f__SM23-61--1||f__Sedimentibacteraceae--1||f__Xanthobacteraceae--1:capture_genus_counter=g__Actinoplanes--1||g__Bordetella_B--1||g__Bradyrhizobium--1||g__Dyella--1||g__ER4--1||g__Erwinia_B--1||g__Massilia--1||g__Quadrisphaera--1||g__SM23-61--1||g__Saccharibacillus--1||g__Sedimentibacter--1||g__Trinickia--1||g__UBA4656--1:capture_order_counter=o__Actinomycetales--1||o__Burkholderiales--3||o__Enterobacterales--1||o__Mycobacteriales--1||o__Oscillospirales--1||o__Paenibacillales--1||o__Rhizobiales--1||o__SM23-61--1||o__Tissierellales--1||o__Xanthomonadales--2:capture_phylum_counter=p__Actinobacteriota--2||p__Desulfobacterota--1||p__Firmicutes--1||p__Firmicutes_A--2||p__Proteobacteria--7:capture_species_counter=s__Actinoplanes lobatus--1||s__Bordetella_B sp007679965--1||s__Bradyrhizobium guangdongense_A--1||s__Dyella sp003121485--1||s__ER4 sp015068395--1||s__Erwinia_B gerundensis--1||s__Massilia sp014171595--1||s__Quadrisphaera sp014270065--1||s__SM23-61 sp003154025--1||s__Saccharibacillus qingshengii--1||s__Sedimentibacter sp003457065--1||s__Trinickia sp004322045--1||s__UBA4656 sp002405525--1:evalue_avg=6.462500693750069e-36:evalue_max=5.17e-35:evalue_min=2.5e-73:evalue_std=1.8278710013355e-35:evalue_sum=5.170000555000055e-35:evoltype=D:gapopen_avg=0.0:gapopen_max=0.0:gapopen_min=0.0:gapopen_std=0.0:gapopen_sum=0.0:gtdb_class_counter=c__Alphaproteobacteria--194||c__Spirochaetia--1:gtdb_domain_counter=d__Bacteria--195:gtdb_family_counter=f__Ancalomicrobiaceae--20||f__Beijerinckiaceae--11||f__Caulobacteraceae--18||f__Cohaesibacteraceae--2||f__Kaistiaceae--2||f__Methylopilaceae--1||f__Phreatobacteraceae--14||f__Pleomorphomonadaceae--59||f__Pseudoxanthobacteraceae--6||f__Rhodospirillaceae--3||f__Stappiaceae--9||f__TH1-2--1||f__UBA9216--1||f__Xanthobacteraceae--48:gtdb_genus_counter=g__Ancylobacter--4||g__Ancylobacter_C--3||g__Angulomicrobium--3||g__Aquabacter--10||g__Asticcacaulis--18||g__Azorhizobium--22||g__Bosea--1||g__CAIYYN01--4||g__Chthonobacter--1||g__Cohaesibacter--2||g__Ga0077545--1||g__Hartmannibacter--2||g__Insolitispirillum--1||g__JAEINK01--1||g__L22--1||g__Methylobrevis--1||g__Mongoliimonas--5||g__NCEH01--2||g__Novispirillum--2||g__Oharaeibacter--3||g__Pannonibacter--4||g__Phreatobacter--14||g__Pinisolibacter--6||g__Pleomorphomonas--46||g__Prosthecomicrobium--2||g__Prosthecomicrobium_A--2||g__Pseudoxanthobacter--6||g__Rhodoblastus--10||g__Roseibium--1||g__Siculibacillus--8||g__Stappia--4||g__UBA1942--1||g__Xanthobacter--4:gtdb_order_counter=o__Caulobacterales--19||o__JC444--1||o__Rhizobiales--172||o__Rhodospirillales--3:gtdb_phylum_counter=p__Proteobacteria--194||p__Spirochaetota--1:gtdb_species_counter=s__Ancylobacter rudongensis--1||s__Ancylobacter sp000378025--3||s__Ancylobacter_C lacus--3||s__Angulomicrobium sp018449475--3||s__Aquabacter cavernae--2||s__Aquabacter sp002279855--2||s__Aquabacter sp013911975--3||s__Aquabacter sp017742835--2||s__Aquabacter spiritensis--1||s__Asticcacaulis benevestitus--1||s__Asticcacaulis excentricus--1||s__Asticcacaulis excentricus_A--2||s__Asticcacaulis solisilvae--2||s__Asticcacaulis sp000495795--1||s__Asticcacaulis sp000495815--2||s__Asticcacaulis sp000495855--3||s__Asticcacaulis sp003053985--2||s__Asticcacaulis sp014873225--3||s__Asticcacaulis taihuensis--1||s__Azorhizobium caulinodans--13||s__Azorhizobium doebereinerae--4||s__Azorhizobium oxalatiphilum--5||s__Bosea sp002279705--1||s__CAIYYN01 sp903930435--4||s__Chthonobacter albigriseus--1||s__Cohaesibacter haloalkalitolerans--1||s__Cohaesibacter sp900215505--1||s__Ga0077545 sp014191545--1||s__Hartmannibacter diazotrophicus--2||s__Insolitispirillum peregrinum--1||s__JAEINK01 sp016342585--1||s__L22 sp015904235--1||s__Methylobrevis pamukkalensis--1||s__Mongoliimonas rhizosphaerae--2||s__Mongoliimonas terrestris--3||s__NCEH01 sp002304505--2||s__Novispirillum itersonii--1||s__Novispirillum itersonii_A--1||s__Oharaeibacter diazotrophicus--3||s__Pannonibacter phragmitetus--2||s__Pannonibacter sp009915765--2||s__Phreatobacter cathodiphilus--2||s__Phreatobacter oligotrophus--1||s__Phreatobacter sp000751295--2||s__Phreatobacter sp005160265--1||s__Phreatobacter sp016793595--1||s__Phreatobacter sp017304475--3||s__Phreatobacter stygius--4||s__Pinisolibacter aquiterrae--1||s__Pinisolibacter sp002298965--3||s__Pinisolibacter sp012517025--2||s__Pleomorphomonas carboxyditropha--4||s__Pleomorphomonas diazotrophica--6||s__Pleomorphomonas koreensis--3||s__Pleomorphomonas oryzae--9||s__Pleomorphomonas sp004366315--7||s__Pleomorphomonas sp011759535--7||s__Pleomorphomonas sp018262505--4||s__Pleomorphomonas sp018262575--6||s__Prosthecomicrobium pneumaticum--2||s__Prosthecomicrobium_A hirschii--1||s__Prosthecomicrobium_A sp018729455--1||s__Pseudoxanthobacter soli--1||s__Pseudoxanthobacter spirostomi--5||s__Rhodoblastus acidophilus--3||s__Rhodoblastus acidophilus_B--3||s__Rhodoblastus sphagnicola--4||s__Roseibium suaedae--1||s__Siculibacillus lacustris--8||s__Stappia indica--1||s__Stappia indica_A--1||s__Stappia sp002722295--1||s__Stappia sp003610575--1||s__UBA1942 sp002336965--1||s__Xanthobacter flavus--1||s__Xanthobacter sp000702385--1||s__Xanthobacter sp012275355--1||s__Xanthobacter sp012932745--1:heptad_counter=MCP-38H--207||MCP-44H--1:lbd_counter=:lca=d__Bacteria:lca_tree=c__Alphaproteobacteria:length_avg=109.0:length_max=147.0:length_min=84.0:length_std=21.908902300206645:length_sum=872.0:mismatch_avg=13.875:mismatch_max=38.0:mismatch_min=3.0:mismatch_std=11.36960233002268:mismatch_sum=111.0:name=N808201:qcovhsp_avg=99.3375:qcovhsp_max=100.0:qcovhsp_min=97.7:qcovhsp_std=0.9840695387739913:qcovhsp_sum=794.7:qend_avg=109.5:qend_max=150.0:qend_min=84.0:qend_std=22.614786566062733:qend_sum=876.0:qstart_avg=1.5:qstart_max=4.0:qstart_min=1.0:qstart_std=1.0690449676496976:qstart_sum=12.0:ref_name_counter=RS_GCF_000495815.1_protein.faa_NZ_AWGE01000001.1_384@PF00015_full_PFAM.372.547--1||RS_GCF_003290125.1_protein.faa_NZ_QMKH01000022.1_2@PF00015_full_PFAM.369.481--1||RS_GCF_014873225.1_protein.faa_NZ_JADBCQ010000010.1_76@PF00015_full_PFAM.353.549--2||RS_GCF_017875235.1_protein.faa_NZ_JAGGMI010000010.1_170@PF00015_full_PFAM.371.536--1||RS_GCF_900100255.1_protein.faa_NZ_FMTS01000002.1_230@PF00015_full_PFAM.368.549--1||RS_GCF_900100255.1_protein.faa_NZ_FMTS01000002.1_231@PF00015_full_PFAM.372.545--2:scovhsp_avg=64.2875:scovhsp_max=81.2:scovhsp_min=53.2:scovhsp_std=11.998861553140305:scovhsp_sum=514.3:send_avg=121.625:send_max=147.0:send_min=96.0:send_std=21.016575091375582:send_sum=973.0:sstart_avg=13.625:sstart_max=45.0:sstart_min=1.0:sstart_std=14.131398677110083:sstart_sum=109.0],(a1411311-4ac8-48f6-a901-750b8f80e2d0_2@MCPsignal.359.438:0.0955444[&&NHX:Sample=rhizpot1:Type=capture:capture_class=c__Gammaproteobacteria:capture_domain=d__Bacteria:capture_family=f__Pseudomonadaceae:capture_genus=g__Pseudomonas_E:capture_order=o__Pseudomonadales:capture_phylum=p__Proteobacteria:capture_species=s__Pseudomonas_E sp000931465:heptad=MCP-38H],(RS_GCF_006483445.1_protein.faa_NZ_PPPT01000005.1_50@PF00015_full_PFAM.487.647:0.377113[&&NHX:Type=GTDB:gtdb_class=c__Alphaproteobacteria:gtdb_domain=d__Bacteria:gtdb_family=f__Xanthobacteraceae:gtdb_genus=g__Bradyrhizobium:gtdb_order=o__Rhizobiales:gtdb_phylum=p__Proteobacteria:gtdb_species=s__Bradyrhizobium guangdongense_A:heptad=MCP-38H:species=d__Bacteria_p__Proteobacteria_c__Alphaproteobacteria_o__Rhizobiales_f__Xanthobacteraceae_g__Bradyrhizobium_s__Bradyrhizobium guangdongense_A],(RS_GCF_900187945.1_protein.faa_NZ_FYEH01000007.1_216@PF00015_full_PFAM.355.535:0.104992[&&NHX:Type=GTDB:gtdb_class=c__Alphaproteobacteria:gtdb_domain=d__Bacteria:gtdb_family=f__Geminicoccaceae:gtdb_genus=g__Arboricoccus:gtdb_order=o__Geminicoccales:gtdb_phylum=p__Proteobacteria:gtdb_species=s__Arboricoccus pini:heptad=MCP-38H:species=d__Bacteria_p__Proteobacteria_c__Alphaproteobacteria_o__Geminicoccales_f__Geminicoccaceae_g__Arboricoccus_s__Arboricoccus pini],(6d009bdc-4744-45ce-b5b0-752556a43697_3@MCPsignal.285.370:0.0155581[&&NHX:Sample=rhizpot1:Type=capture:capture_class=c__Alphaproteobacteria:capture_domain=d__Bacteria:capture_family=f__Magnetospirillaceae:capture_genus=g__Phaeospirillum:capture_order=o__Rhodospirillales:capture_phylum=p__Proteobacteria:capture_species=s__Phaeospirillum sp016195125:heptad=MCP-38H],2ba6963b-f103-4b0f-9578-6996b965df91_1@MCPsignal.245.365:0.016318[&&NHX:Sample=rhizpot1:Type=capture:capture_class=c__Gammaproteobacteria:capture_domain=d__Bacteria:capture_family=f__Burkholderiaceae:capture_genus=g__Herbaspirillum:capture_order=o__Burkholderiales:capture_phylum=p__Proteobacteria:capture_species=s__Herbaspirillum rubrisubalbicans:heptad=MCP-38H])0.996:0.236775[&&NHX:Sample_counter=rhizpot1--2:Type_counter=capture--2:capture_class_counter=c__Alphaproteobacteria--1||c__Gammaproteobacteria--1:capture_domain_counter=d__Bacteria--2:capture_family_counter=f__Burkholderiaceae--1||f__Magnetospirillaceae--1:capture_genus_counter=g__Herbaspirillum--1||g__Phaeospirillum--1:capture_order_counter=o__Burkholderiales--1||o__Rhodospirillales--1:capture_phylum_counter=p__Proteobacteria--2:capture_species_counter=s__Herbaspirillum rubrisubalbicans--1||s__Phaeospirillum sp016195125--1:gtdb_class_counter=:gtdb_domain_counter=:gtdb_family_counter=:gtdb_genus_counter=:gtdb_order_counter=:gtdb_phylum_counter=:gtdb_species_counter=:heptad_counter=MCP-38H--2:lbd_counter=:name=N808207:ref_name_counter=])0.985:0.207757[&&NHX:Sample_counter=rhizpot1--2:Type_counter=GTDB--1||capture--2:capture_class_counter=c__Alphaproteobacteria--1||c__Gammaproteobacteria--1:capture_domain_counter=d__Bacteria--2:capture_family_counter=f__Burkholderiaceae--1||f__Magnetospirillaceae--1:capture_genus_counter=g__Herbaspirillum--1||g__Phaeospirillum--1:capture_order_counter=o__Burkholderiales--1||o__Rhodospirillales--1:capture_phylum_counter=p__Proteobacteria--2:capture_species_counter=s__Herbaspirillum rubrisubalbicans--1||s__Phaeospirillum sp016195125--1:gtdb_class_counter=c__Alphaproteobacteria--1:gtdb_domain_counter=d__Bacteria--1:gtdb_family_counter=f__Geminicoccaceae--1:gtdb_genus_counter=g__Arboricoccus--1:gtdb_order_counter=o__Geminicoccales--1:gtdb_phylum_counter=p__Proteobacteria--1:gtdb_species_counter=s__Arboricoccus pini--1:heptad_counter=MCP-38H--3:lbd_counter=:lca_tree=s__Arboricoccus pini:name=N808208:ref_name_counter=])0.726:0.0310005[&&NHX:Sample_counter=rhizpot1--2:Type_counter=GTDB--2||capture--2:capture_class_counter=c__Alphaproteobacteria--1||c__Gammaproteobacteria--1:capture_domain_counter=d__Bacteria--2:capture_family_counter=f__Burkholderiaceae--1||f__Magnetospirillaceae--1:capture_genus_counter=g__Herbaspirillum--1||g__Phaeospirillum--1:capture_order_counter=o__Burkholderiales--1||o__Rhodospirillales--1:capture_phylum_counter=p__Proteobacteria--2:capture_species_counter=s__Herbaspirillum rubrisubalbicans--1||s__Phaeospirillum sp016195125--1:gtdb_class_counter=c__Alphaproteobacteria--2:gtdb_domain_counter=d__Bacteria--2:gtdb_family_counter=f__Geminicoccaceae--1||f__Xanthobacteraceae--1:gtdb_genus_counter=g__Arboricoccus--1||g__Bradyrhizobium--1:gtdb_order_counter=o__Geminicoccales--1||o__Rhizobiales--1:gtdb_phylum_counter=p__Proteobacteria--2:gtdb_species_counter=s__Arboricoccus pini--1||s__Bradyrhizobium guangdongense_A--1:heptad_counter=MCP-38H--4:lbd_counter=:lca_tree=c__Alphaproteobacteria:name=N808209:ref_name_counter=])0.902:0.0791783[&&NHX:Sample_counter=rhizpot1--3:Type_counter=GTDB--2||capture--3:capture_class_counter=c__Alphaproteobacteria--1||c__Gammaproteobacteria--2:capture_domain_counter=d__Bacteria--3:capture_family_counter=f__Burkholderiaceae--1||f__Magnetospirillaceae--1||f__Pseudomonadaceae--1:capture_genus_counter=g__Herbaspirillum--1||g__Phaeospirillum--1||g__Pseudomonas_E--1:capture_order_counter=o__Burkholderiales--1||o__Pseudomonadales--1||o__Rhodospirillales--1:capture_phylum_counter=p__Proteobacteria--3:capture_species_counter=s__Herbaspirillum rubrisubalbicans--1||s__Phaeospirillum sp016195125--1||s__Pseudomonas_E sp000931465--1:gtdb_class_counter=c__Alphaproteobacteria--2:gtdb_domain_counter=d__Bacteria--2:gtdb_family_counter=f__Geminicoccaceae--1||f__Xanthobacteraceae--1:gtdb_genus_counter=g__Arboricoccus--1||g__Bradyrhizobium--1:gtdb_order_counter=o__Geminicoccales--1||o__Rhizobiales--1:gtdb_phylum_counter=p__Proteobacteria--2:gtdb_species_counter=s__Arboricoccus pini--1||s__Bradyrhizobium guangdongense_A--1:heptad_counter=MCP-38H--5:lbd_counter=:lca_tree=c__Alphaproteobacteria:name=N808210:ref_name_counter=])0.539:0.0155704[&&NHX:Sample_counter=rhizpot1--9||rhizpot3--2||rhiztom1--2||rhiztom3--3:Type_counter=GTDB--197||capture--16:besthit_avg=87.5375:besthit_max=96.7:besthit_min=74.1:besthit_std=8.718606949671326:besthit_sum=700.3:bitscore_avg=162.0:bitscore_max=218.0:bitscore_min=116.0:bitscore_std=30.40206759886101:bitscore_sum=1296.0:capture_class_counter=c__Actinomycetia--2||c__Alphaproteobacteria--2||c__Bacilli--1||c__Clostridia--2||c__Gammaproteobacteria--8||c__SM23-61--1:capture_domain_counter=d__Bacteria--16:capture_family_counter=f__Ahniellaceae--1||f__Burkholderiaceae--4||f__Enterobacteriaceae--1||f__Magnetospirillaceae--1||f__Micromonosporaceae--1||f__Oscillospiraceae--1||f__Paenibacillaceae--1||f__Pseudomonadaceae--1||f__Quadrisphaeraceae--1||f__Rhodanobacteraceae--1||f__SM23-61--1||f__Sedimentibacteraceae--1||f__Xanthobacteraceae--1:capture_genus_counter=g__Actinoplanes--1||g__Bordetella_B--1||g__Bradyrhizobium--1||g__Dyella--1||g__ER4--1||g__Erwinia_B--1||g__Herbaspirillum--1||g__Massilia--1||g__Phaeospirillum--1||g__Pseudomonas_E--1||g__Quadrisphaera--1||g__SM23-61--1||g__Saccharibacillus--1||g__Sedimentibacter--1||g__Trinickia--1||g__UBA4656--1:capture_order_counter=o__Actinomycetales--1||o__Burkholderiales--4||o__Enterobacterales--1||o__Mycobacteriales--1||o__Oscillospirales--1||o__Paenibacillales--1||o__Pseudomonadales--1||o__Rhizobiales--1||o__Rhodospirillales--1||o__SM23-61--1||o__Tissierellales--1||o__Xanthomonadales--2:capture_phylum_counter=p__Actinobacteriota--2||p__Desulfobacterota--1||p__Firmicutes--1||p__Firmicutes_A--2||p__Proteobacteria--10:capture_species_counter=s__Actinoplanes lobatus--1||s__Bordetella_B sp007679965--1||s__Bradyrhizobium guangdongense_A--1||s__Dyella sp003121485--1||s__ER4 sp015068395--1||s__Erwinia_B gerundensis--1||s__Herbaspirillum rubrisubalbicans--1||s__Massilia sp014171595--1||s__Phaeospirillum sp016195125--1||s__Pseudomonas_E sp000931465--1||s__Quadrisphaera sp014270065--1||s__SM23-61 sp003154025--1||s__Saccharibacillus qingshengii--1||s__Sedimentibacter sp003457065--1||s__Trinickia sp004322045--1||s__UBA4656 sp002405525--1:evalue_avg=6.462500693750069e-36:evalue_max=5.17e-35:evalue_min=2.5e-73:evalue_std=1.8278710013355e-35:evalue_sum=5.170000555000055e-35:gapopen_avg=0.0:gapopen_max=0.0:gapopen_min=0.0:gapopen_std=0.0:gapopen_sum=0.0:gtdb_class_counter=c__Alphaproteobacteria--196||c__Spirochaetia--1:gtdb_domain_counter=d__Bacteria--197:gtdb_family_counter=f__Ancalomicrobiaceae--20||f__Beijerinckiaceae--11||f__Caulobacteraceae--18||f__Cohaesibacteraceae--2||f__Geminicoccaceae--1||f__Kaistiaceae--2||f__Methylopilaceae--1||f__Phreatobacteraceae--14||f__Pleomorphomonadaceae--59||f__Pseudoxanthobacteraceae--6||f__Rhodospirillaceae--3||f__Stappiaceae--9||f__TH1-2--1||f__UBA9216--1||f__Xanthobacteraceae--49:gtdb_genus_counter=g__Ancylobacter--4||g__Ancylobacter_C--3||g__Angulomicrobium--3||g__Aquabacter--10||g__Arboricoccus--1||g__Asticcacaulis--18||g__Azorhizobium--22||g__Bosea--1||g__Bradyrhizobium--1||g__CAIYYN01--4||g__Chthonobacter--1||g__Cohaesibacter--2||g__Ga0077545--1||g__Hartmannibacter--2||g__Insolitispirillum--1||g__JAEINK01--1||g__L22--1||g__Methylobrevis--1||g__Mongoliimonas--5||g__NCEH01--2||g__Novispirillum--2||g__Oharaeibacter--3||g__Pannonibacter--4||g__Phreatobacter--14||g__Pinisolibacter--6||g__Pleomorphomonas--46||g__Prosthecomicrobium--2||g__Prosthecomicrobium_A--2||g__Pseudoxanthobacter--6||g__Rhodoblastus--10||g__Roseibium--1||g__Siculibacillus--8||g__Stappia--4||g__UBA1942--1||g__Xanthobacter--4:gtdb_order_counter=o__Caulobacterales--19||o__Geminicoccales--1||o__JC444--1||o__Rhizobiales--173||o__Rhodospirillales--3:gtdb_phylum_counter=p__Proteobacteria--196||p__Spirochaetota--1:gtdb_species_counter=s__Ancylobacter rudongensis--1||s__Ancylobacter sp000378025--3||s__Ancylobacter_C lacus--3||s__Angulomicrobium sp018449475--3||s__Aquabacter cavernae--2||s__Aquabacter sp002279855--2||s__Aquabacter sp013911975--3||s__Aquabacter sp017742835--2||s__Aquabacter spiritensis--1||s__Arboricoccus pini--1||s__Asticcacaulis benevestitus--1||s__Asticcacaulis excentricus--1||s__Asticcacaulis excentricus_A--2||s__Asticcacaulis solisilvae--2||s__Asticcacaulis sp000495795--1||s__Asticcacaulis sp000495815--2||s__Asticcacaulis sp000495855--3||s__Asticcacaulis sp003053985--2||s__Asticcacaulis sp014873225--3||s__Asticcacaulis taihuensis--1||s__Azorhizobium caulinodans--13||s__Azorhizobium doebereinerae--4||s__Azorhizobium oxalatiphilum--5||s__Bosea sp002279705--1||s__Bradyrhizobium guangdongense_A--1||s__CAIYYN01 sp903930435--4||s__Chthonobacter albigriseus--1||s__Cohaesibacter haloalkalitolerans--1||s__Cohaesibacter sp900215505--1||s__Ga0077545 sp014191545--1||s__Hartmannibacter diazotrophicus--2||s__Insolitispirillum peregrinum--1||s__JAEINK01 sp016342585--1||s__L22 sp015904235--1||s__Methylobrevis pamukkalensis--1||s__Mongoliimonas rhizosphaerae--2||s__Mongoliimonas terrestris--3||s__NCEH01 sp002304505--2||s__Novispirillum itersonii--1||s__Novispirillum itersonii_A--1||s__Oharaeibacter diazotrophicus--3||s__Pannonibacter phragmitetus--2||s__Pannonibacter sp009915765--2||s__Phreatobacter cathodiphilus--2||s__Phreatobacter oligotrophus--1||s__Phreatobacter sp000751295--2||s__Phreatobacter sp005160265--1||s__Phreatobacter sp016793595--1||s__Phreatobacter sp017304475--3||s__Phreatobacter stygius--4||s__Pinisolibacter aquiterrae--1||s__Pinisolibacter sp002298965--3||s__Pinisolibacter sp012517025--2||s__Pleomorphomonas carboxyditropha--4||s__Pleomorphomonas diazotrophica--6||s__Pleomorphomonas koreensis--3||s__Pleomorphomonas oryzae--9||s__Pleomorphomonas sp004366315--7||s__Pleomorphomonas sp011759535--7||s__Pleomorphomonas sp018262505--4||s__Pleomorphomonas sp018262575--6||s__Prosthecomicrobium pneumaticum--2||s__Prosthecomicrobium_A hirschii--1||s__Prosthecomicrobium_A sp018729455--1||s__Pseudoxanthobacter soli--1||s__Pseudoxanthobacter spirostomi--5||s__Rhodoblastus acidophilus--3||s__Rhodoblastus acidophilus_B--3||s__Rhodoblastus sphagnicola--4||s__Roseibium suaedae--1||s__Siculibacillus lacustris--8||s__Stappia indica--1||s__Stappia indica_A--1||s__Stappia sp002722295--1||s__Stappia sp003610575--1||s__UBA1942 sp002336965--1||s__Xanthobacter flavus--1||s__Xanthobacter sp000702385--1||s__Xanthobacter sp012275355--1||s__Xanthobacter sp012932745--1:heptad_counter=MCP-38H--212||MCP-44H--1:lbd_counter=:lca_tree=c__Alphaproteobacteria:length_avg=109.0:length_max=147.0:length_min=84.0:length_std=21.908902300206645:length_sum=872.0:mismatch_avg=13.875:mismatch_max=38.0:mismatch_min=3.0:mismatch_std=11.36960233002268:mismatch_sum=111.0:name=N808211:qcovhsp_avg=99.3375:qcovhsp_max=100.0:qcovhsp_min=97.7:qcovhsp_std=0.9840695387739913:qcovhsp_sum=794.7:qend_avg=109.5:qend_max=150.0:qend_min=84.0:qend_std=22.614786566062733:qend_sum=876.0:qstart_avg=1.5:qstart_max=4.0:qstart_min=1.0:qstart_std=1.0690449676496976:qstart_sum=12.0:ref_name_counter=RS_GCF_000495815.1_protein.faa_NZ_AWGE01000001.1_384@PF00015_full_PFAM.372.547--1||RS_GCF_003290125.1_protein.faa_NZ_QMKH01000022.1_2@PF00015_full_PFAM.369.481--1||RS_GCF_014873225.1_protein.faa_NZ_JADBCQ010000010.1_76@PF00015_full_PFAM.353.549--2||RS_GCF_017875235.1_protein.faa_NZ_JAGGMI010000010.1_170@PF00015_full_PFAM.371.536--1||RS_GCF_900100255.1_protein.faa_NZ_FMTS01000002.1_230@PF00015_full_PFAM.368.549--1||RS_GCF_900100255.1_protein.faa_NZ_FMTS01000002.1_231@PF00015_full_PFAM.372.545--2:scovhsp_avg=64.2875:scovhsp_max=81.2:scovhsp_min=53.2:scovhsp_std=11.998861553140305:scovhsp_sum=514.3:send_avg=121.625:send_max=147.0:send_min=96.0:send_std=21.016575091375582:send_sum=973.0:sstart_avg=13.625:sstart_max=45.0:sstart_min=1.0:sstart_std=14.131398677110083:sstart_sum=109.0])0.82:0.0196058[&&NHX:Sample_counter=rhizpot1--9||rhizpot3--2||rhiztom1--2||rhiztom2--1||rhiztom3--3:Type_counter=GTDB--201||capture--17:besthit_avg=87.5375:besthit_max=96.7:besthit_min=74.1:besthit_std=8.718606949671326:besthit_sum=700.3:bitscore_avg=162.0:bitscore_max=218.0:bitscore_min=116.0:bitscore_std=30.40206759886101:bitscore_sum=1296.0:capture_class_counter=c__Actinomycetia--2||c__Alphaproteobacteria--3||c__Bacilli--1||c__Clostridia--2||c__Gammaproteobacteria--8||c__SM23-61--1:capture_domain_counter=d__Bacteria--17:capture_family_counter=f__Ahniellaceae--1||f__Burkholderiaceae--4||f__Caulobacteraceae--1||f__Enterobacteriaceae--1||f__Magnetospirillaceae--1||f__Micromonosporaceae--1||f__Oscillospiraceae--1||f__Paenibacillaceae--1||f__Pseudomonadaceae--1||f__Quadrisphaeraceae--1||f__Rhodanobacteraceae--1||f__SM23-61--1||f__Sedimentibacteraceae--1||f__Xanthobacteraceae--1:capture_genus_counter=g__Actinoplanes--1||g__Bordetella_B--1||g__Bradyrhizobium--1||g__Caulobacter--1||g__Dyella--1||g__ER4--1||g__Erwinia_B--1||g__Herbaspirillum--1||g__Massilia--1||g__Phaeospirillum--1||g__Pseudomonas_E--1||g__Quadrisphaera--1||g__SM23-61--1||g__Saccharibacillus--1||g__Sedimentibacter--1||g__Trinickia--1||g__UBA4656--1:capture_order_counter=o__Actinomycetales--1||o__Burkholderiales--4||o__Caulobacterales--1||o__Enterobacterales--1||o__Mycobacteriales--1||o__Oscillospirales--1||o__Paenibacillales--1||o__Pseudomonadales--1||o__Rhizobiales--1||o__Rhodospirillales--1||o__SM23-61--1||o__Tissierellales--1||o__Xanthomonadales--2:capture_phylum_counter=p__Actinobacteriota--2||p__Desulfobacterota--1||p__Firmicutes--1||p__Firmicutes_A--2||p__Proteobacteria--11:capture_species_counter=s__Actinoplanes lobatus--1||s__Bordetella_B sp007679965--1||s__Bradyrhizobium guangdongense_A--1||s__Caulobacter sp003185805--1||s__Dyella sp003121485--1||s__ER4 sp015068395--1||s__Erwinia_B gerundensis--1||s__Herbaspirillum rubrisubalbicans--1||s__Massilia sp014171595--1||s__Phaeospirillum sp016195125--1||s__Pseudomonas_E sp000931465--1||s__Quadrisphaera sp014270065--1||s__SM23-61 sp003154025--1||s__Saccharibacillus qingshengii--1||s__Sedimentibacter sp003457065--1||s__Trinickia sp004322045--1||s__UBA4656 sp002405525--1:evalue_avg=6.462500693750069e-36:evalue_max=5.17e-35:evalue_min=2.5e-73:evalue_std=1.8278710013355e-35:evalue_sum=5.170000555000055e-35:gapopen_avg=0.0:gapopen_max=0.0:gapopen_min=0.0:gapopen_std=0.0:gapopen_sum=0.0:gtdb_class_counter=c__Alphaproteobacteria--200||c__Spirochaetia--1:gtdb_domain_counter=d__Bacteria--201:gtdb_family_counter=f__Ancalomicrobiaceae--20||f__Beijerinckiaceae--11||f__Caulobacteraceae--22||f__Cohaesibacteraceae--2||f__Geminicoccaceae--1||f__Kaistiaceae--2||f__Methylopilaceae--1||f__Phreatobacteraceae--14||f__Pleomorphomonadaceae--59||f__Pseudoxanthobacteraceae--6||f__Rhodospirillaceae--3||f__Stappiaceae--9||f__TH1-2--1||f__UBA9216--1||f__Xanthobacteraceae--49:gtdb_genus_counter=g__Ancylobacter--4||g__Ancylobacter_C--3||g__Angulomicrobium--3||g__Aquabacter--10||g__Arboricoccus--1||g__Asticcacaulis--22||g__Azorhizobium--22||g__Bosea--1||g__Bradyrhizobium--1||g__CAIYYN01--4||g__Chthonobacter--1||g__Cohaesibacter--2||g__Ga0077545--1||g__Hartmannibacter--2||g__Insolitispirillum--1||g__JAEINK01--1||g__L22--1||g__Methylobrevis--1||g__Mongoliimonas--5||g__NCEH01--2||g__Novispirillum--2||g__Oharaeibacter--3||g__Pannonibacter--4||g__Phreatobacter--14||g__Pinisolibacter--6||g__Pleomorphomonas--46||g__Prosthecomicrobium--2||g__Prosthecomicrobium_A--2||g__Pseudoxanthobacter--6||g__Rhodoblastus--10||g__Roseibium--1||g__Siculibacillus--8||g__Stappia--4||g__UBA1942--1||g__Xanthobacter--4:gtdb_order_counter=o__Caulobacterales--23||o__Geminicoccales--1||o__JC444--1||o__Rhizobiales--173||o__Rhodospirillales--3:gtdb_phylum_counter=p__Proteobacteria--200||p__Spirochaetota--1:gtdb_species_counter=s__Ancylobacter rudongensis--1||s__Ancylobacter sp000378025--3||s__Ancylobacter_C lacus--3||s__Angulomicrobium sp018449475--3||s__Aquabacter cavernae--2||s__Aquabacter sp002279855--2||s__Aquabacter sp013911975--3||s__Aquabacter sp017742835--2||s__Aquabacter spiritensis--1||s__Arboricoccus pini--1||s__Asticcacaulis benevestitus--1||s__Asticcacaulis biprosthecium--1||s__Asticcacaulis excentricus--1||s__Asticcacaulis excentricus_A--3||s__Asticcacaulis solisilvae--2||s__Asticcacaulis sp000495795--1||s__Asticcacaulis sp000495815--3||s__Asticcacaulis sp000495835--1||s__Asticcacaulis sp000495855--3||s__Asticcacaulis sp003053985--2||s__Asticcacaulis sp014873225--3||s__Asticcacaulis taihuensis--1||s__Azorhizobium caulinodans--13||s__Azorhizobium doebereinerae--4||s__Azorhizobium oxalatiphilum--5||s__Bosea sp002279705--1||s__Bradyrhizobium guangdongense_A--1||s__CAIYYN01 sp903930435--4||s__Chthonobacter albigriseus--1||s__Cohaesibacter haloalkalitolerans--1||s__Cohaesibacter sp900215505--1||s__Ga0077545 sp014191545--1||s__Hartmannibacter diazotrophicus--2||s__Insolitispirillum peregrinum--1||s__JAEINK01 sp016342585--1||s__L22 sp015904235--1||s__Methylobrevis pamukkalensis--1||s__Mongoliimonas rhizosphaerae--2||s__Mongoliimonas terrestris--3||s__NCEH01 sp002304505--2||s__Novispirillum itersonii--1||s__Novispirillum itersonii_A--1||s__Oharaeibacter diazotrophicus--3||s__Pannonibacter phragmitetus--2||s__Pannonibacter sp009915765--2||s__Phreatobacter cathodiphilus--2||s__Phreatobacter oligotrophus--1||s__Phreatobacter sp000751295--2||s__Phreatobacter sp005160265--1||s__Phreatobacter sp016793595--1||s__Phreatobacter sp017304475--3||s__Phreatobacter stygius--4||s__Pinisolibacter aquiterrae--1||s__Pinisolibacter sp002298965--3||s__Pinisolibacter sp012517025--2||s__Pleomorphomonas carboxyditropha--4||s__Pleomorphomonas diazotrophica--6||s__Pleomorphomonas koreensis--3||s__Pleomorphomonas oryzae--9||s__Pleomorphomonas sp004366315--7||s__Pleomorphomonas sp011759535--7||s__Pleomorphomonas sp018262505--4||s__Pleomorphomonas sp018262575--6||s__Prosthecomicrobium pneumaticum--2||s__Prosthecomicrobium_A hirschii--1||s__Prosthecomicrobium_A sp018729455--1||s__Pseudoxanthobacter soli--1||s__Pseudoxanthobacter spirostomi--5||s__Rhodoblastus acidophilus--3||s__Rhodoblastus acidophilus_B--3||s__Rhodoblastus sphagnicola--4||s__Roseibium suaedae--1||s__Siculibacillus lacustris--8||s__Stappia indica--1||s__Stappia indica_A--1||s__Stappia sp002722295--1||s__Stappia sp003610575--1||s__UBA1942 sp002336965--1||s__Xanthobacter flavus--1||s__Xanthobacter sp000702385--1||s__Xanthobacter sp012275355--1||s__Xanthobacter sp012932745--1:heptad_counter=MCP-38H--217||MCP-44H--1:lbd_counter=:lca_tree=c__Alphaproteobacteria:length_avg=109.0:length_max=147.0:length_min=84.0:length_std=21.908902300206645:length_sum=872.0:mismatch_avg=13.875:mismatch_max=38.0:mismatch_min=3.0:mismatch_std=11.36960233002268:mismatch_sum=111.0:name=N808212:qcovhsp_avg=99.3375:qcovhsp_max=100.0:qcovhsp_min=97.7:qcovhsp_std=0.9840695387739913:qcovhsp_sum=794.7:qend_avg=109.5:qend_max=150.0:qend_min=84.0:qend_std=22.614786566062733:qend_sum=876.0:qstart_avg=1.5:qstart_max=4.0:qstart_min=1.0:qstart_std=1.0690449676496976:qstart_sum=12.0:ref_name_counter=RS_GCF_000495815.1_protein.faa_NZ_AWGE01000001.1_384@PF00015_full_PFAM.372.547--1||RS_GCF_003290125.1_protein.faa_NZ_QMKH01000022.1_2@PF00015_full_PFAM.369.481--1||RS_GCF_014873225.1_protein.faa_NZ_JADBCQ010000010.1_76@PF00015_full_PFAM.353.549--2||RS_GCF_017875235.1_protein.faa_NZ_JAGGMI010000010.1_170@PF00015_full_PFAM.371.536--1||RS_GCF_900100255.1_protein.faa_NZ_FMTS01000002.1_230@PF00015_full_PFAM.368.549--1||RS_GCF_900100255.1_protein.faa_NZ_FMTS01000002.1_231@PF00015_full_PFAM.372.545--2:scovhsp_avg=64.2875:scovhsp_max=81.2:scovhsp_min=53.2:scovhsp_std=11.998861553140305:scovhsp_sum=514.3:send_avg=121.625:send_max=147.0:send_min=96.0:send_std=21.016575091375582:send_sum=973.0:sstart_avg=13.625:sstart_max=45.0:sstart_min=1.0:sstart_std=14.131398677110083:sstart_sum=109.0])0.93:0.0507412[&&NHX:Sample_counter=rhizpot1--10||rhizpot3--4||rhiztom1--3||rhiztom2--2||rhiztom3--3:Type_counter=GTDB--202||capture--22:besthit_avg=87.5375:besthit_max=96.7:besthit_min=74.1:besthit_std=8.718606949671326:besthit_sum=700.3:bitscore_avg=162.0:bitscore_max=218.0:bitscore_min=116.0:bitscore_std=30.40206759886101:bitscore_sum=1296.0:capture_class_counter=c__Actinomycetia--2||c__Alphaproteobacteria--4||c__Bacilli--2||c__Clostridia--2||c__Gammaproteobacteria--11||c__SM23-61--1:capture_domain_counter=d__Bacteria--22:capture_family_counter=f__Ahniellaceae--1||f__Burkholderiaceae--5||f__CAIRSR01--1||f__Caulobacteraceae--1||f__Enterobacteriaceae--1||f__Gallaecimonadaceae--1||f__Magnetospirillaceae--1||f__Micromonosporaceae--1||f__Oscillospiraceae--1||f__Paenibacillaceae--2||f__Pseudomonadaceae--1||f__Quadrisphaeraceae--1||f__Rhodanobacteraceae--1||f__SM23-61--1||f__Sedimentibacteraceae--1||f__Xanthobacteraceae--2:capture_genus_counter=g__Actinoplanes--1||g__Bordetella_B--1||g__Bradyrhizobium--2||g__CAIRSR01--1||g__Caulobacter--1||g__Cohnella--1||g__Dyella--1||g__ER4--1||g__Erwinia_B--1||g__Gallaecimonas--1||g__Herbaspirillum--1||g__Massilia--1||g__Phaeospirillum--1||g__Pseudoduganella--1||g__Pseudomonas_E--1||g__Quadrisphaera--1||g__SM23-61--1||g__Saccharibacillus--1||g__Sedimentibacter--1||g__Trinickia--1||g__UBA4656--1:capture_order_counter=o__Actinomycetales--1||o__Burkholderiales--5||o__CAIRSR01--1||o__Caulobacterales--1||o__Enterobacterales--2||o__Mycobacteriales--1||o__Oscillospirales--1||o__Paenibacillales--2||o__Pseudomonadales--1||o__Rhizobiales--2||o__Rhodospirillales--1||o__SM23-61--1||o__Tissierellales--1||o__Xanthomonadales--2:capture_phylum_counter=p__Actinobacteriota--2||p__Desulfobacterota--1||p__Firmicutes--2||p__Firmicutes_A--2||p__Proteobacteria--15:capture_species_counter=s__Actinoplanes lobatus--1||s__Bordetella_B sp007679965--1||s__Bradyrhizobium guangdongense_A--1||s__Bradyrhizobium sp000239795--1||s__CAIRSR01 sp903881315--1||s__Caulobacter sp003185805--1||s__Cohnella lupini--1||s__Dyella sp003121485--1||s__ER4 sp015068395--1||s__Erwinia_B gerundensis--1||s__Gallaecimonas pentaromativorans--1||s__Herbaspirillum rubrisubalbicans--1||s__Massilia sp014171595--1||s__Phaeospirillum sp016195125--1||s__Pseudoduganella sp013369485--1||s__Pseudomonas_E sp000931465--1||s__Quadrisphaera sp014270065--1||s__SM23-61 sp003154025--1||s__Saccharibacillus qingshengii--1||s__Sedimentibacter sp003457065--1||s__Trinickia sp004322045--1||s__UBA4656 sp002405525--1:evalue_avg=6.462500693750069e-36:evalue_max=5.17e-35:evalue_min=2.5e-73:evalue_std=1.8278710013355e-35:evalue_sum=5.170000555000055e-35:gapopen_avg=0.0:gapopen_max=0.0:gapopen_min=0.0:gapopen_std=0.0:gapopen_sum=0.0:gtdb_class_counter=c__Alphaproteobacteria--201||c__Spirochaetia--1:gtdb_domain_counter=d__Bacteria--202:gtdb_family_counter=f__Acetobacteraceae--1||f__Ancalomicrobiaceae--20||f__Beijerinckiaceae--11||f__Caulobacteraceae--22||f__Cohaesibacteraceae--2||f__Geminicoccaceae--1||f__Kaistiaceae--2||f__Methylopilaceae--1||f__Phreatobacteraceae--14||f__Pleomorphomonadaceae--59||f__Pseudoxanthobacteraceae--6||f__Rhodospirillaceae--3||f__Stappiaceae--9||f__TH1-2--1||f__UBA9216--1||f__Xanthobacteraceae--49:gtdb_genus_counter=g__Ancylobacter--4||g__Ancylobacter_C--3||g__Angulomicrobium--3||g__Aquabacter--10||g__Arboricoccus--1||g__Asticcacaulis--22||g__Azorhizobium--22||g__Bosea--1||g__Bradyrhizobium--1||g__CAIYYN01--4||g__Chthonobacter--1||g__Cohaesibacter--2||g__Ga0077545--1||g__Hartmannibacter--2||g__Insolitispirillum--1||g__JAEINK01--1||g__L22--1||g__Methylobrevis--1||g__Mongoliimonas--5||g__NCEH01--2||g__Novispirillum--2||g__Oharaeibacter--3||g__Pannonibacter--4||g__Phreatobacter--14||g__Pinisolibacter--6||g__Pleomorphomonas--46||g__Prosthecomicrobium--2||g__Prosthecomicrobium_A--2||g__Pseudoxanthobacter--6||g__Rhodoblastus--10||g__Rhodopila--1||g__Roseibium--1||g__Siculibacillus--8||g__Stappia--4||g__UBA1942--1||g__Xanthobacter--4:gtdb_order_counter=o__Acetobacterales--1||o__Caulobacterales--23||o__Geminicoccales--1||o__JC444--1||o__Rhizobiales--173||o__Rhodospirillales--3:gtdb_phylum_counter=p__Proteobacteria--201||p__Spirochaetota--1:gtdb_species_counter=s__Ancylobacter rudongensis--1||s__Ancylobacter sp000378025--3||s__Ancylobacter_C lacus--3||s__Angulomicrobium sp018449475--3||s__Aquabacter cavernae--2||s__Aquabacter sp002279855--2||s__Aquabacter sp013911975--3||s__Aquabacter sp017742835--2||s__Aquabacter spiritensis--1||s__Arboricoccus pini--1||s__Asticcacaulis benevestitus--1||s__Asticcacaulis biprosthecium--1||s__Asticcacaulis excentricus--1||s__Asticcacaulis excentricus_A--3||s__Asticcacaulis solisilvae--2||s__Asticcacaulis sp000495795--1||s__Asticcacaulis sp000495815--3||s__Asticcacaulis sp000495835--1||s__Asticcacaulis sp000495855--3||s__Asticcacaulis sp003053985--2||s__Asticcacaulis sp014873225--3||s__Asticcacaulis taihuensis--1||s__Azorhizobium caulinodans--13||s__Azorhizobium doebereinerae--4||s__Azorhizobium oxalatiphilum--5||s__Bosea sp002279705--1||s__Bradyrhizobium guangdongense_A--1||s__CAIYYN01 sp903930435--4||s__Chthonobacter albigriseus--1||s__Cohaesibacter haloalkalitolerans--1||s__Cohaesibacter sp900215505--1||s__Ga0077545 sp014191545--1||s__Hartmannibacter diazotrophicus--2||s__Insolitispirillum peregrinum--1||s__JAEINK01 sp016342585--1||s__L22 sp015904235--1||s__Methylobrevis pamukkalensis--1||s__Mongoliimonas rhizosphaerae--2||s__Mongoliimonas terrestris--3||s__NCEH01 sp002304505--2||s__Novispirillum itersonii--1||s__Novispirillum itersonii_A--1||s__Oharaeibacter diazotrophicus--3||s__Pannonibacter phragmitetus--2||s__Pannonibacter sp009915765--2||s__Phreatobacter cathodiphilus--2||s__Phreatobacter oligotrophus--1||s__Phreatobacter sp000751295--2||s__Phreatobacter sp005160265--1||s__Phreatobacter sp016793595--1||s__Phreatobacter sp017304475--3||s__Phreatobacter stygius--4||s__Pinisolibacter aquiterrae--1||s__Pinisolibacter sp002298965--3||s__Pinisolibacter sp012517025--2||s__Pleomorphomonas carboxyditropha--4||s__Pleomorphomonas diazotrophica--6||s__Pleomorphomonas koreensis--3||s__Pleomorphomonas oryzae--9||s__Pleomorphomonas sp004366315--7||s__Pleomorphomonas sp011759535--7||s__Pleomorphomonas sp018262505--4||s__Pleomorphomonas sp018262575--6||s__Prosthecomicrobium pneumaticum--2||s__Prosthecomicrobium_A hirschii--1||s__Prosthecomicrobium_A sp018729455--1||s__Pseudoxanthobacter soli--1||s__Pseudoxanthobacter spirostomi--5||s__Rhodoblastus acidophilus--3||s__Rhodoblastus acidophilus_B--3||s__Rhodoblastus sphagnicola--4||s__Rhodopila sp009765975--1||s__Roseibium suaedae--1||s__Siculibacillus lacustris--8||s__Stappia indica--1||s__Stappia indica_A--1||s__Stappia sp002722295--1||s__Stappia sp003610575--1||s__UBA1942 sp002336965--1||s__Xanthobacter flavus--1||s__Xanthobacter sp000702385--1||s__Xanthobacter sp012275355--1||s__Xanthobacter sp012932745--1:heptad_counter=MCP-38H--223||MCP-44H--1:lbd_counter=:lca_tree=c__Alphaproteobacteria:length_avg=109.0:length_max=147.0:length_min=84.0:length_std=21.908902300206645:length_sum=872.0:mismatch_avg=13.875:mismatch_max=38.0:mismatch_min=3.0:mismatch_std=11.36960233002268:mismatch_sum=111.0:name=N808213:qcovhsp_avg=99.3375:qcovhsp_max=100.0:qcovhsp_min=97.7:qcovhsp_std=0.9840695387739913:qcovhsp_sum=794.7:qend_avg=109.5:qend_max=150.0:qend_min=84.0:qend_std=22.614786566062733:qend_sum=876.0:qstart_avg=1.5:qstart_max=4.0:qstart_min=1.0:qstart_std=1.0690449676496976:qstart_sum=12.0:ref_name_counter=RS_GCF_000495815.1_protein.faa_NZ_AWGE01000001.1_384@PF00015_full_PFAM.372.547--1||RS_GCF_003290125.1_protein.faa_NZ_QMKH01000022.1_2@PF00015_full_PFAM.369.481--1||RS_GCF_014873225.1_protein.faa_NZ_JADBCQ010000010.1_76@PF00015_full_PFAM.353.549--2||RS_GCF_017875235.1_protein.faa_NZ_JAGGMI010000010.1_170@PF00015_full_PFAM.371.536--1||RS_GCF_900100255.1_protein.faa_NZ_FMTS01000002.1_230@PF00015_full_PFAM.368.549--1||RS_GCF_900100255.1_protein.faa_NZ_FMTS01000002.1_231@PF00015_full_PFAM.372.545--2:scovhsp_avg=64.2875:scovhsp_max=81.2:scovhsp_min=53.2:scovhsp_std=11.998861553140305:scovhsp_sum=514.3:send_avg=121.625:send_max=147.0:send_min=96.0:send_std=21.016575091375582:send_sum=973.0:sstart_avg=13.625:sstart_max=45.0:sstart_min=1.0:sstart_std=14.131398677110083:sstart_sum=109.0],((((((((((f6687b57-f507-4bea-8d1e-93ef7398bee4_5@MCPsignal.58.166:5e-09[&&NHX:Sample=rhiztom3:Type=capture:capture_class=c__Gammaproteobacteria:capture_domain=d__Bacteria:capture_family=f__Rhodocyclaceae:capture_genus=g__Azoarcus_C:capture_order=o__Burkholderiales:capture_phylum=p__Proteobacteria:capture_species=s__Azoarcus_C sp018122735:heptad=MCP-38H],2a2d47b1-a9f2-55bd-a2f6-e49ceb90093c_4@MCPsignal.108.238:5e-09[&&NHX:Sample=rhiztom3:Type=capture:besthit=65.9:bitscore=150.0:capture_class=c__Alphaproteobacteria:capture_domain=d__Bacteria:capture_family=f__Sphingomonadaceae:capture_genus=g__Sphingomonas:capture_order=o__Sphingomonadales:capture_phylum=p__Proteobacteria:capture_species=s__Sphingomonas ginsenosidivorax:evalue=6.23e-47:gapopen=0.0:heptad=MCP-38H:length=129.0:mismatch=44.0:qcovhsp=99.2:qend=130.0:qstart=2.0:ref_name=RS_GCF_003020115.1_protein.faa_NZ_PYFX01000002.1_238@PF00015_full_PFAM.524.690:scovhsp=77.7:send=157.0:sstart=29.0])0.995:0.0843958[&&NHX:Sample_counter=rhiztom3--2:Type_counter=capture--2:besthit_avg=65.9:besthit_max=65.9:besthit_min=65.9:besthit_std=0:besthit_sum=65.9:bitscore_avg=150.0:bitscore_max=150.0:bitscore_min=150.0:bitscore_std=0:bitscore_sum=150.0:capture_class_counter=c__Alphaproteobacteria--1||c__Gammaproteobacteria--1:capture_domain_counter=d__Bacteria--2:capture_family_counter=f__Rhodocyclaceae--1||f__Sphingomonadaceae--1:capture_genus_counter=g__Azoarcus_C--1||g__Sphingomonas--1:capture_order_counter=o__Burkholderiales--1||o__Sphingomonadales--1:capture_phylum_counter=p__Proteobacteria--2:capture_species_counter=s__Azoarcus_C sp018122735--1||s__Sphingomonas ginsenosidivorax--1:evalue_avg=6.23e-47:evalue_max=6.23e-47:evalue_min=6.23e-47:evalue_std=0:evalue_sum=6.23e-47:gapopen_avg=0.0:gapopen_max=0.0:gapopen_min=0.0:gapopen_std=0:gapopen_sum=0.0:gtdb_class_counter=:gtdb_domain_counter=:gtdb_family_counter=:gtdb_genus_counter=:gtdb_order_counter=:gtdb_phylum_counter=:gtdb_species_counter=:heptad_counter=MCP-38H--2:lbd_counter=:length_avg=129.0:length_max=129.0:length_min=129.0:length_std=0:length_sum=129.0:mismatch_avg=44.0:mismatch_max=44.0:mismatch_min=44.0:mismatch_std=0:mismatch_sum=44.0:name=N808216:qcovhsp_avg=99.2:qcovhsp_max=99.2:qcovhsp_min=99.2:qcovhsp_std=0:qcovhsp_sum=99.2:qend_avg=130.0:qend_max=130.0:qend_min=130.0:qend_std=0:qend_sum=130.0:qstart_avg=2.0:qstart_max=2.0:qstart_min=2.0:qstart_std=0:qstart_sum=2.0:ref_name_counter=RS_GCF_003020115.1_protein.faa_NZ_PYFX01000002.1_238@PF00015_full_PFAM.524.690--1:scovhsp_avg=77.7:scovhsp_max=77.7:scovhsp_min=77.7:scovhsp_std=0:scovhsp_sum=77.7:send_avg=157.0:send_max=157.0:send_min=157.0:send_std=0:send_sum=157.0:sstart_avg=29.0:sstart_max=29.0:sstart_min=29.0:sstart_std=0:sstart_sum=29.0],((16b44861-3a02-5132-9c49-7037a866f95b_5@MCPsignal.232.363:0.00695766[&&NHX:Sample=rhiztom1:Type=capture:capture_class=c__Gammaproteobacteria:capture_domain=d__Bacteria:capture_family=f__Chitinibacteraceae:capture_genus=g__Chitinilyticum:capture_order=o__Burkholderiales:capture_phylum=p__Proteobacteria:capture_species=s__Chitinilyticum aquatile:heptad=MCP-38H],1784ef73-a70c-5cc5-ba8a-a12d1e2ed5cd_1@MCPsignal.142.253:5e-09[&&NHX:Sample=rhiztom1:Type=capture:capture_class=c__Gammaproteobacteria:capture_domain=d__Bacteria:capture_family=f__Halothiobacillaceae:capture_genus=g__Guyparkeria:capture_order=o__Halothiobacillales:capture_phylum=p__Proteobacteria:capture_species=s__Guyparkeria sp003932495:heptad=MCP-38H])0.97:0.0929412[&&NHX:Sample_counter=rhiztom1--2:Type_counter=capture--2:capture_class_counter=c__Gammaproteobacteria--2:capture_domain_counter=d__Bacteria--2:capture_family_counter=f__Chitinibacteraceae--1||f__Halothiobacillaceae--1:capture_genus_counter=g__Chitinilyticum--1||g__Guyparkeria--1:capture_order_counter=o__Burkholderiales--1||o__Halothiobacillales--1:capture_phylum_counter=p__Proteobacteria--2:capture_species_counter=s__Chitinilyticum aquatile--1||s__Guyparkeria sp003932495--1:gtdb_class_counter=:gtdb_domain_counter=:gtdb_family_counter=:gtdb_genus_counter=:gtdb_order_counter=:gtdb_phylum_counter=:gtdb_species_counter=:heptad_counter=MCP-38H--2:lbd_counter=:name=N808219:ref_name_counter=],dd701465-9d52-5ec1-b92b-5cee66e554f0_4@MCPsignal.516.601:0.0346901[&&NHX:Sample=rhiztom3:Type=capture:capture_class=c__Gammaproteobacteria:capture_domain=d__Bacteria:capture_family=f__Chromobacteriaceae:capture_genus=g__Vogesella:capture_order=o__Burkholderiales:capture_phylum=p__Proteobacteria:capture_species=s__Vogesella fluminis:heptad=MCP-38H])0.853:0.0461291[&&NHX:Sample_counter=rhiztom1--2||rhiztom3--1:Type_counter=capture--3:capture_class_counter=c__Gammaproteobacteria--3:capture_domain_counter=d__Bacteria--3:capture_family_counter=f__Chitinibacteraceae--1||f__Chromobacteriaceae--1||f__Halothiobacillaceae--1:capture_genus_counter=g__Chitinilyticum--1||g__Guyparkeria--1||g__Vogesella--1:capture_order_counter=o__Burkholderiales--2||o__Halothiobacillales--1:capture_phylum_counter=p__Proteobacteria--3:capture_species_counter=s__Chitinilyticum aquatile--1||s__Guyparkeria sp003932495--1||s__Vogesella fluminis--1:gtdb_class_counter=:gtdb_domain_counter=:gtdb_family_counter=:gtdb_genus_counter=:gtdb_order_counter=:gtdb_phylum_counter=:gtdb_species_counter=:heptad_counter=MCP-38H--3:lbd_counter=:name=N808221:ref_name_counter=])0.942:0.0757197[&&NHX:Sample_counter=rhiztom1--2||rhiztom3--3:Type_counter=capture--5:besthit_avg=65.9:besthit_max=65.9:besthit_min=65.9:besthit_std=0:besthit_sum=65.9:bitscore_avg=150.0:bitscore_max=150.0:bitscore_min=150.0:bitscore_std=0:bitscore_sum=150.0:capture_class_counter=c__Alphaproteobacteria--1||c__Gammaproteobacteria--4:capture_domain_counter=d__Bacteria--5:capture_family_counter=f__Chitinibacteraceae--1||f__Chromobacteriaceae--1||f__Halothiobacillaceae--1||f__Rhodocyclaceae--1||f__Sphingomonadaceae--1:capture_genus_counter=g__Azoarcus_C--1||g__Chitinilyticum--1||g__Guyparkeria--1||g__Sphingomonas--1||g__Vogesella--1:capture_order_counter=o__Burkholderiales--3||o__Halothiobacillales--1||o__Sphingomonadales--1:capture_phylum_counter=p__Proteobacteria--5:capture_species_counter=s__Azoarcus_C sp018122735--1||s__Chitinilyticum aquatile--1||s__Guyparkeria sp003932495--1||s__Sphingomonas ginsenosidivorax--1||s__Vogesella fluminis--1:evalue_avg=6.23e-47:evalue_max=6.23e-47:evalue_min=6.23e-47:evalue_std=0:evalue_sum=6.23e-47:gapopen_avg=0.0:gapopen_max=0.0:gapopen_min=0.0:gapopen_std=0:gapopen_sum=0.0:gtdb_class_counter=:gtdb_domain_counter=:gtdb_family_counter=:gtdb_genus_counter=:gtdb_order_counter=:gtdb_phylum_counter=:gtdb_species_counter=:heptad_counter=MCP-38H--5:lbd_counter=:length_avg=129.0:length_max=129.0:length_min=129.0:length_std=0:length_sum=129.0:mismatch_avg=44.0:mismatch_max=44.0:mismatch_min=44.0:mismatch_std=0:mismatch_sum=44.0:name=N808222:qcovhsp_avg=99.2:qcovhsp_max=99.2:qcovhsp_min=99.2:qcovhsp_std=0:qcovhsp_sum=99.2:qend_avg=130.0:qend_max=130.0:qend_min=130.0:qend_std=0:qend_sum=130.0:qstart_avg=2.0:qstart_max=2.0:qstart_min=2.0:qstart_std=0:qstart_sum=2.0:ref_name_counter=RS_GCF_003020115.1_protein.faa_NZ_PYFX01000002.1_238@PF00015_full_PFAM.524.690--1:scovhsp_avg=77.7:scovhsp_max=77.7:scovhsp_min=77.7:scovhsp_std=0:scovhsp_sum=77.7:send_avg=157.0:send_max=157.0:send_min=157.0:send_std=0:send_sum=157.0:sstart_avg=29.0:sstart_max=29.0:sstart_min=29.0:sstart_std=0:sstart_sum=29.0],(((90b3eed0-05d7-4e08-b3df-282048b90dbd_5@MCPsignal.111.199:5e-09[&&NHX:Sample=rhiztom3:Type=capture:capture_class=c__Actinomycetia:capture_domain=d__Bacteria:capture_family=f__Geodermatophilaceae:capture_genus=g__Blastococcus:capture_order=o__Mycobacteriales:capture_phylum=p__Actinobacteriota:capture_species=s__Blastococcus saxobsidens:heptad=MCP-38H],(5d0833e3-518d-4f94-87d3-3ee521fb9a26_4@MCPsignal.141.265:5e-09[&&NHX:Sample=rhiztom3:Type=capture:besthit=69.2:bitscore=141.0:capture_class=c__Actinomycetia:capture_domain=d__Bacteria:capture_family=f__Geodermatophilaceae:capture_genus=g__Blastococcus:capture_order=o__Mycobacteriales:capture_phylum=p__Actinobacteriota:capture_species=s__Blastococcus saxobsidens:evalue=1.53e-43:gapopen=0.0:heptad=MCP-38H:length=120.0:mismatch=37.0:qcovhsp=96.8:qend=120.0:qstart=1.0:ref_name=RS_GCF_014644535.1_protein.faa_NZ_BMKW01000001.1_554@PF00015_full_PFAM.459.625:scovhsp=72.3:send=144.0:sstart=25.0],b542ec31-8f3b-4741-a0fc-dcc23edff450_3@MCPsignal.243.370:5e-09[&&NHX:Sample=rhiztom3:Type=capture:capture_class=c__Actinomycetia:capture_domain=d__Bacteria:capture_family=f__Geodermatophilaceae:capture_genus=g__Blastococcus:capture_order=o__Mycobacteriales:capture_phylum=p__Actinobacteriota:capture_species=s__Blastococcus saxobsidens:heptad=MCP-38H])0.878:0.0095559[&&NHX:Sample_counter=rhiztom3--2:Type_counter=capture--2:besthit_avg=69.2:besthit_max=69.2:besthit_min=69.2:besthit_std=0:besthit_sum=69.2:bitscore_avg=141.0:bitscore_max=141.0:bitscore_min=141.0:bitscore_std=0:bitscore_sum=141.0:capture_class_counter=c__Actinomycetia--2:capture_domain_counter=d__Bacteria--2:capture_family_counter=f__Geodermatophilaceae--2:capture_genus_counter=g__Blastococcus--2:capture_order_counter=o__Mycobacteriales--2:capture_phylum_counter=p__Actinobacteriota--2:capture_species_counter=s__Blastococcus saxobsidens--2:evalue_avg=1.53e-43:evalue_max=1.53e-43:evalue_min=1.53e-43:evalue_std=0:evalue_sum=1.53e-43:gapopen_avg=0.0:gapopen_max=0.0:gapopen_min=0.0:gapopen_std=0:gapopen_sum=0.0:gtdb_class_counter=:gtdb_domain_counter=:gtdb_family_counter=:gtdb_genus_counter=:gtdb_order_counter=:gtdb_phylum_counter=:gtdb_species_counter=:heptad_counter=MCP-38H--2:lbd_counter=:length_avg=120.0:length_max=120.0:length_min=120.0:length_std=0:length_sum=120.0:mismatch_avg=37.0:mismatch_max=37.0:mismatch_min=37.0:mismatch_std=0:mismatch_sum=37.0:name=N808226:qcovhsp_avg=96.8:qcovhsp_max=96.8:qcovhsp_min=96.8:qcovhsp_std=0:qcovhsp_sum=96.8:qend_avg=120.0:qend_max=120.0:qend_min=120.0:qend_std=0:qend_sum=120.0:qstart_avg=1.0:qstart_max=1.0:qstart_min=1.0:qstart_std=0:qstart_sum=1.0:ref_name_counter=RS_GCF_014644535.1_protein.faa_NZ_BMKW01000001.1_554@PF00015_full_PFAM.459.625--1:scovhsp_avg=72.3:scovhsp_max=72.3:scovhsp_min=72.3:scovhsp_std=0:scovhsp_sum=72.3:send_avg=144.0:send_max=144.0:send_min=144.0:send_std=0:send_sum=144.0:sstart_avg=25.0:sstart_max=25.0:sstart_min=25.0:sstart_std=0:sstart_sum=25.0])0.999:0.218416[&&NHX:Sample_counter=rhiztom3--3:Type_counter=capture--3:besthit_avg=69.2:besthit_max=69.2:besthit_min=69.2:besthit_std=0:besthit_sum=69.2:bitscore_avg=141.0:bitscore_max=141.0:bitscore_min=141.0:bitscore_std=0:bitscore_sum=141.0:capture_class_counter=c__Actinomycetia--3:capture_domain_counter=d__Bacteria--3:capture_family_counter=f__Geodermatophilaceae--3:capture_genus_counter=g__Blastococcus--3:capture_order_counter=o__Mycobacteriales--3:capture_phylum_counter=p__Actinobacteriota--3:capture_species_counter=s__Blastococcus saxobsidens--3:evalue_avg=1.53e-43:evalue_max=1.53e-43:evalue_min=1.53e-43:evalue_std=0:evalue_sum=1.53e-43:gapopen_avg=0.0:gapopen_max=0.0:gapopen_min=0.0:gapopen_std=0:gapopen_sum=0.0:gtdb_class_counter=:gtdb_domain_counter=:gtdb_family_counter=:gtdb_genus_counter=:gtdb_order_counter=:gtdb_phylum_counter=:gtdb_species_counter=:heptad_counter=MCP-38H--3:lbd_counter=:length_avg=120.0:length_max=120.0:length_min=120.0:length_std=0:length_sum=120.0:mismatch_avg=37.0:mismatch_max=37.0:mismatch_min=37.0:mismatch_std=0:mismatch_sum=37.0:name=N808227:qcovhsp_avg=96.8:qcovhsp_max=96.8:qcovhsp_min=96.8:qcovhsp_std=0:qcovhsp_sum=96.8:qend_avg=120.0:qend_max=120.0:qend_min=120.0:qend_std=0:qend_sum=120.0:qstart_avg=1.0:qstart_max=1.0:qstart_min=1.0:qstart_std=0:qstart_sum=1.0:ref_name_counter=RS_GCF_014644535.1_protein.faa_NZ_BMKW01000001.1_554@PF00015_full_PFAM.459.625--1:scovhsp_avg=72.3:scovhsp_max=72.3:scovhsp_min=72.3:scovhsp_std=0:scovhsp_sum=72.3:send_avg=144.0:send_max=144.0:send_min=144.0:send_std=0:send_sum=144.0:sstart_avg=25.0:sstart_max=25.0:sstart_min=25.0:sstart_std=0:sstart_sum=25.0],(RS_GCF_001295845.1_protein.faa_NZ_LJIC01000053.1_9@PF00015_full_PFAM.244.415:0.0822803[&&NHX:Type=GTDB:gtdb_class=c__Alphaproteobacteria:gtdb_domain=d__Bacteria:gtdb_family=f__Xanthobacteraceae:gtdb_genus=g__Rhodopseudomonas:gtdb_order=o__Rhizobiales:gtdb_phylum=p__Proteobacteria:gtdb_species=s__Rhodopseudomonas sp001295845:heptad=MCP-38H:species=d__Bacteria_p__Proteobacteria_c__Alphaproteobacteria_o__Rhizobiales_f__Xanthobacteraceae_g__Rhodopseudomonas_s__Rhodopseudomonas sp001295845],((RS_GCF_900110435.1_protein.faa_NZ_FODT01000013.1_123@PF00015_full_PFAM.243.411:0.0398156[&&NHX:Type=GTDB:gtdb_class=c__Alphaproteobacteria:gtdb_domain=d__Bacteria:gtdb_family=f__Xanthobacteraceae:gtdb_genus=g__Rhodopseudomonas:gtdb_order=o__Rhizobiales:gtdb_phylum=p__Proteobacteria:gtdb_species=s__Rhodopseudomonas pseudopalustris:heptad=MCP-38H:species=d__Bacteria_p__Proteobacteria_c__Alphaproteobacteria_o__Rhizobiales_f__Xanthobacteraceae_g__Rhodopseudomonas_s__Rhodopseudomonas pseudopalustris],((((RS_GCF_000177255.2_protein.faa_NC_014834.1_4481@PF00015_full_PFAM.242.402:5e-09[&&NHX:Type=GTDB:gtdb_class=c__Alphaproteobacteria:gtdb_domain=d__Bacteria:gtdb_family=f__Xanthobacteraceae:gtdb_genus=g__Rhodopseudomonas:gtdb_order=o__Rhizobiales:gtdb_phylum=p__Proteobacteria:gtdb_species=s__Rhodopseudomonas palustris_G:heptad=MCP-38H:species=d__Bacteria_p__Proteobacteria_c__Alphaproteobacteria_o__Rhizobiales_f__Xanthobacteraceae_g__Rhodopseudomonas_s__Rhodopseudomonas palustris_G],(RS_GCF_900218015.1_protein.faa_NZ_UFQQ01000019.1_63@PF00015_full_PFAM.242.405:0.00464274[&&NHX:Type=GTDB:gtdb_class=c__Alphaproteobacteria:gtdb_domain=d__Bacteria:gtdb_family=f__Xanthobacteraceae:gtdb_genus=g__Rhodopseudomonas:gtdb_order=o__Rhizobiales:gtdb_phylum=p__Proteobacteria:gtdb_species=s__Rhodopseudomonas pentothenatexigens:heptad=MCP-38H:species=d__Bacteria_p__Proteobacteria_c__Alphaproteobacteria_o__Rhizobiales_f__Xanthobacteraceae_g__Rhodopseudomonas_s__Rhodopseudomonas pentothenatexigens],(RS_GCF_010907035.1_protein.faa_NZ_QUMK01000043.1_23@PF00015_full_PFAM.215.375:0.0145033[&&NHX:Type=GTDB:gtdb_class=c__Alphaproteobacteria:gtdb_domain=d__Bacteria:gtdb_family=f__Xanthobacteraceae:gtdb_genus=g__Rhodopseudomonas:gtdb_order=o__Rhizobiales:gtdb_phylum=p__Proteobacteria:gtdb_species=s__Rhodopseudomonas sp010907035:heptad=MCP-38H:species=d__Bacteria_p__Proteobacteria_c__Alphaproteobacteria_o__Rhizobiales_f__Xanthobacteraceae_g__Rhodopseudomonas_s__Rhodopseudomonas sp010907035],RS_GCF_003226555.1_protein.faa_NZ_QKQS01000033.1_125@PF00015_full_PFAM.243.407:0.0047281[&&NHX:Type=GTDB:gtdb_class=c__Alphaproteobacteria:gtdb_domain=d__Bacteria:gtdb_family=f__Xanthobacteraceae:gtdb_genus=g__Rhodopseudomonas:gtdb_order=o__Rhizobiales:gtdb_phylum=p__Proteobacteria:gtdb_species=s__Rhodopseudomonas palustris_I:heptad=MCP-38H:species=d__Bacteria_p__Proteobacteria_c__Alphaproteobacteria_o__Rhizobiales_f__Xanthobacteraceae_g__Rhodopseudomonas_s__Rhodopseudomonas palustris_I])0.879:0.00993195[&&NHX:Sample_counter=:Type_counter=GTDB--2:capture_class_counter=:capture_domain_counter=:capture_family_counter=:capture_genus_counter=:capture_order_counter=:capture_phylum_counter=:capture_species_counter=:evoltype=D:gtdb_class_counter=c__Alphaproteobacteria--2:gtdb_domain_counter=d__Bacteria--2:gtdb_family_counter=f__Xanthobacteraceae--2:gtdb_genus_counter=g__Rhodopseudomonas--2:gtdb_order_counter=o__Rhizobiales--2:gtdb_phylum_counter=p__Proteobacteria--2:gtdb_species_counter=s__Rhodopseudomonas palustris_I--1||s__Rhodopseudomonas sp010907035--1:heptad_counter=MCP-38H--2:lbd_counter=:lca=d__Bacteria:lca_tree=g__Rhodopseudomonas:name=N808234:ref_name_counter=])0.131:0.0195252[&&NHX:Sample_counter=:Type_counter=GTDB--3:capture_class_counter=:capture_domain_counter=:capture_family_counter=:capture_genus_counter=:capture_order_counter=:capture_phylum_counter=:capture_species_counter=:evoltype=D:gtdb_class_counter=c__Alphaproteobacteria--3:gtdb_domain_counter=d__Bacteria--3:gtdb_family_counter=f__Xanthobacteraceae--3:gtdb_genus_counter=g__Rhodopseudomonas--3:gtdb_order_counter=o__Rhizobiales--3:gtdb_phylum_counter=p__Proteobacteria--3:gtdb_species_counter=s__Rhodopseudomonas palustris_I--1||s__Rhodopseudomonas pentothenatexigens--1||s__Rhodopseudomonas sp010907035--1:heptad_counter=MCP-38H--3:lbd_counter=:lca=d__Bacteria:lca_tree=g__Rhodopseudomonas:name=N808235:ref_name_counter=])0.958:0.0292831[&&NHX:Sample_counter=:Type_counter=GTDB--4:capture_class_counter=:capture_domain_counter=:capture_family_counter=:capture_genus_counter=:capture_order_counter=:capture_phylum_counter=:capture_species_counter=:evoltype=D:gtdb_class_counter=c__Alphaproteobacteria--4:gtdb_domain_counter=d__Bacteria--4:gtdb_family_counter=f__Xanthobacteraceae--4:gtdb_genus_counter=g__Rhodopseudomonas--4:gtdb_order_counter=o__Rhizobiales--4:gtdb_phylum_counter=p__Proteobacteria--4:gtdb_species_counter=s__Rhodopseudomonas palustris_G--1||s__Rhodopseudomonas palustris_I--1||s__Rhodopseudomonas pentothenatexigens--1||s__Rhodopseudomonas sp010907035--1:heptad_counter=MCP-38H--4:lbd_counter=:lca=d__Bacteria:lca_tree=g__Rhodopseudomonas:name=N808236:ref_name_counter=],RS_GCF_003031265.1_protein.faa_NZ_CP019966.1_4270@PF00015_full_PFAM.243.403:6e-09[&&NHX:Type=GTDB:gtdb_class=c__Alphaproteobacteria:gtdb_domain=d__Bacteria:gtdb_family=f__Xanthobacteraceae:gtdb_genus=g__Rhodopseudomonas:gtdb_order=o__Rhizobiales:gtdb_phylum=p__Proteobacteria:gtdb_species=s__Rhodopseudomonas palustris_H:heptad=MCP-38H:species=d__Bacteria_p__Proteobacteria_c__Alphaproteobacteria_o__Rhizobiales_f__Xanthobacteraceae_g__Rhodopseudomonas_s__Rhodopseudomonas palustris_H])0.331:0.0150383[&&NHX:Sample_counter=:Type_counter=GTDB--5:capture_class_counter=:capture_domain_counter=:capture_family_counter=:capture_genus_counter=:capture_order_counter=:capture_phylum_counter=:capture_species_counter=:evoltype=D:gtdb_class_counter=c__Alphaproteobacteria--5:gtdb_domain_counter=d__Bacteria--5:gtdb_family_counter=f__Xanthobacteraceae--5:gtdb_genus_counter=g__Rhodopseudomonas--5:gtdb_order_counter=o__Rhizobiales--5:gtdb_phylum_counter=p__Proteobacteria--5:gtdb_species_counter=s__Rhodopseudomonas palustris_G--1||s__Rhodopseudomonas palustris_H--1||s__Rhodopseudomonas palustris_I--1||s__Rhodopseudomonas pentothenatexigens--1||s__Rhodopseudomonas sp010907035--1:heptad_counter=MCP-38H--5:lbd_counter=:lca=d__Bacteria:lca_tree=g__Rhodopseudomonas:name=N808238:ref_name_counter=],RS_GCF_013415845.1_protein.faa_NZ_CP058907.1_4281@PF00015_full_PFAM.243.403:0.00449412[&&NHX:Type=GTDB:gtdb_class=c__Alphaproteobacteria:gtdb_domain=d__Bacteria:gtdb_family=f__Xanthobacteraceae:gtdb_genus=g__Rhodopseudomonas:gtdb_order=o__Rhizobiales:gtdb_phylum=p__Proteobacteria:gtdb_species=s__Rhodopseudomonas palustris_F:heptad=MCP-38H:species=d__Bacteria_p__Proteobacteria_c__Alphaproteobacteria_o__Rhizobiales_f__Xanthobacteraceae_g__Rhodopseudomonas_s__Rhodopseudomonas palustris_F])0.987:0.0603103[&&NHX:Sample_counter=:Type_counter=GTDB--6:capture_class_counter=:capture_domain_counter=:capture_family_counter=:capture_genus_counter=:capture_order_counter=:capture_phylum_counter=:capture_species_counter=:evoltype=D:gtdb_class_counter=c__Alphaproteobacteria--6:gtdb_domain_counter=d__Bacteria--6:gtdb_family_counter=f__Xanthobacteraceae--6:gtdb_genus_counter=g__Rhodopseudomonas--6:gtdb_order_counter=o__Rhizobiales--6:gtdb_phylum_counter=p__Proteobacteria--6:gtdb_species_counter=s__Rhodopseudomonas palustris_F--1||s__Rhodopseudomonas palustris_G--1||s__Rhodopseudomonas palustris_H--1||s__Rhodopseudomonas palustris_I--1||s__Rhodopseudomonas pentothenatexigens--1||s__Rhodopseudomonas sp010907035--1:heptad_counter=MCP-38H--6:lbd_counter=:lca=d__Bacteria:lca_tree=g__Rhodopseudomonas:name=N808240:ref_name_counter=],(GB_GCA_016215605.1_protein.faa_JACRJB010000074.1_12@PF00015_full_PFAM.242.409:0.0106943[&&NHX:Type=GTDB:gtdb_class=c__Alphaproteobacteria:gtdb_domain=d__Bacteria:gtdb_family=f__Xanthobacteraceae:gtdb_genus=g__Rhodopseudomonas:gtdb_order=o__Rhizobiales:gtdb_phylum=p__Proteobacteria:gtdb_species=s__Rhodopseudomonas palustris_L:heptad=MCP-38H:species=d__Bacteria_p__Proteobacteria_c__Alphaproteobacteria_o__Rhizobiales_f__Xanthobacteraceae_g__Rhodopseudomonas_s__Rhodopseudomonas palustris_L],RS_GCF_000013365.1_protein.faa_NC_007778.1_1324@PF00015_full_PFAM.244.408:0.0478319[&&NHX:Type=GTDB:gtdb_class=c__Alphaproteobacteria:gtdb_domain=d__Bacteria:gtdb_family=f__Xanthobacteraceae:gtdb_genus=g__Rhodopseudomonas:gtdb_order=o__Rhizobiales:gtdb_phylum=p__Proteobacteria:gtdb_species=s__Rhodopseudomonas palustris_J:heptad=MCP-38H:species=d__Bacteria_p__Proteobacteria_c__Alphaproteobacteria_o__Rhizobiales_f__Xanthobacteraceae_g__Rhodopseudomonas_s__Rhodopseudomonas palustris_J])0.993:0.0699617[&&NHX:Sample_counter=:Type_counter=GTDB--2:capture_class_counter=:capture_domain_counter=:capture_family_counter=:capture_genus_counter=:capture_order_counter=:capture_phylum_counter=:capture_species_counter=:evoltype=D:gtdb_class_counter=c__Alphaproteobacteria--2:gtdb_domain_counter=d__Bacteria--2:gtdb_family_counter=f__Xanthobacteraceae--2:gtdb_genus_counter=g__Rhodopseudomonas--2:gtdb_order_counter=o__Rhizobiales--2:gtdb_phylum_counter=p__Proteobacteria--2:gtdb_species_counter=s__Rhodopseudomonas palustris_J--1||s__Rhodopseudomonas palustris_L--1:heptad_counter=MCP-38H--2:lbd_counter=:lca=d__Bacteria:lca_tree=g__Rhodopseudomonas:name=N808243:ref_name_counter=])0.918:0.0298841[&&NHX:Sample_counter=:Type_counter=GTDB--8:capture_class_counter=:capture_domain_counter=:capture_family_counter=:capture_genus_counter=:capture_order_counter=:capture_phylum_counter=:capture_species_counter=:evoltype=D:gtdb_class_counter=c__Alphaproteobacteria--8:gtdb_domain_counter=d__Bacteria--8:gtdb_family_counter=f__Xanthobacteraceae--8:gtdb_genus_counter=g__Rhodopseudomonas--8:gtdb_order_counter=o__Rhizobiales--8:gtdb_phylum_counter=p__Proteobacteria--8:gtdb_species_counter=s__Rhodopseudomonas palustris_F--1||s__Rhodopseudomonas palustris_G--1||s__Rhodopseudomonas palustris_H--1||s__Rhodopseudomonas palustris_I--1||s__Rhodopseudomonas palustris_J--1||s__Rhodopseudomonas palustris_L--1||s__Rhodopseudomonas pentothenatexigens--1||s__Rhodopseudomonas sp010907035--1:heptad_counter=MCP-38H--8:lbd_counter=:lca=d__Bacteria:lca_tree=g__Rhodopseudomonas:name=N808244:ref_name_counter=])0.345:0.0188881[&&NHX:Sample_counter=:Type_counter=GTDB--9:capture_class_counter=:capture_domain_counter=:capture_family_counter=:capture_genus_counter=:capture_order_counter=:capture_phylum_counter=:capture_species_counter=:evoltype=D:gtdb_class_counter=c__Alphaproteobacteria--9:gtdb_domain_counter=d__Bacteria--9:gtdb_family_counter=f__Xanthobacteraceae--9:gtdb_genus_counter=g__Rhodopseudomonas--9:gtdb_order_counter=o__Rhizobiales--9:gtdb_phylum_counter=p__Proteobacteria--9:gtdb_species_counter=s__Rhodopseudomonas palustris_F--1||s__Rhodopseudomonas palustris_G--1||s__Rhodopseudomonas palustris_H--1||s__Rhodopseudomonas palustris_I--1||s__Rhodopseudomonas palustris_J--1||s__Rhodopseudomonas palustris_L--1||s__Rhodopseudomonas pentothenatexigens--1||s__Rhodopseudomonas pseudopalustris--1||s__Rhodopseudomonas sp010907035--1:heptad_counter=MCP-38H--9:lbd_counter=:lca=d__Bacteria:lca_tree=g__Rhodopseudomonas:name=N808245:ref_name_counter=],(RS_GCF_000504425.1_protein.faa_NZ_KI632513.1_132@PF00015_full_PFAM.245.421:0.0531706[&&NHX:Type=GTDB:gtdb_class=c__Alphaproteobacteria:gtdb_domain=d__Bacteria:gtdb_family=f__Xanthobacteraceae:gtdb_genus=g__Rhodopseudomonas:gtdb_order=o__Rhizobiales:gtdb_phylum=p__Proteobacteria:gtdb_species=s__Rhodopseudomonas palustris_C:heptad=MCP-38H:species=d__Bacteria_p__Proteobacteria_c__Alphaproteobacteria_o__Rhizobiales_f__Xanthobacteraceae_g__Rhodopseudomonas_s__Rhodopseudomonas palustris_C],RS_GCF_003217325.1_protein.faa_NZ_QJTI01000015.1_10@PF00015_full_PFAM.243.423:0.0648154[&&NHX:Type=GTDB:gtdb_class=c__Alphaproteobacteria:gtdb_domain=d__Bacteria:gtdb_family=f__Xanthobacteraceae:gtdb_genus=g__Rhodopseudomonas:gtdb_order=o__Rhizobiales:gtdb_phylum=p__Proteobacteria:gtdb_species=s__Rhodopseudomonas faecalis:heptad=MCP-38H:species=d__Bacteria_p__Proteobacteria_c__Alphaproteobacteria_o__Rhizobiales_f__Xanthobacteraceae_g__Rhodopseudomonas_s__Rhodopseudomonas faecalis])0.994:0.0747973[&&NHX:Sample_counter=:Type_counter=GTDB--2:capture_class_counter=:capture_domain_counter=:capture_family_counter=:capture_genus_counter=:capture_order_counter=:capture_phylum_counter=:capture_species_counter=:evoltype=D:gtdb_class_counter=c__Alphaproteobacteria--2:gtdb_domain_counter=d__Bacteria--2:gtdb_family_counter=f__Xanthobacteraceae--2:gtdb_genus_counter=g__Rhodopseudomonas--2:gtdb_order_counter=o__Rhizobiales--2:gtdb_phylum_counter=p__Proteobacteria--2:gtdb_species_counter=s__Rhodopseudomonas faecalis--1||s__Rhodopseudomonas palustris_C--1:heptad_counter=MCP-38H--2:lbd_counter=:lca=d__Bacteria:lca_tree=g__Rhodopseudomonas:name=N808248:ref_name_counter=])0.019:0.0189569[&&NHX:Sample_counter=:Type_counter=GTDB--11:capture_class_counter=:capture_domain_counter=:capture_family_counter=:capture_genus_counter=:capture_order_counter=:capture_phylum_counter=:capture_species_counter=:evoltype=D:gtdb_class_counter=c__Alphaproteobacteria--11:gtdb_domain_counter=d__Bacteria--11:gtdb_family_counter=f__Xanthobacteraceae--11:gtdb_genus_counter=g__Rhodopseudomonas--11:gtdb_order_counter=o__Rhizobiales--11:gtdb_phylum_counter=p__Proteobacteria--11:gtdb_species_counter=s__Rhodopseudomonas faecalis--1||s__Rhodopseudomonas palustris_C--1||s__Rhodopseudomonas palustris_F--1||s__Rhodopseudomonas palustris_G--1||s__Rhodopseudomonas palustris_H--1||s__Rhodopseudomonas palustris_I--1||s__Rhodopseudomonas palustris_J--1||s__Rhodopseudomonas palustris_L--1||s__Rhodopseudomonas pentothenatexigens--1||s__Rhodopseudomonas pseudopalustris--1||s__Rhodopseudomonas sp010907035--1:heptad_counter=MCP-38H--11:lbd_counter=:lca=d__Bacteria:lca_tree=g__Rhodopseudomonas:name=N808249:ref_name_counter=])0.985:0.0986895[&&NHX:Sample_counter=:Type_counter=GTDB--12:capture_class_counter=:capture_domain_counter=:capture_family_counter=:capture_genus_counter=:capture_order_counter=:capture_phylum_counter=:capture_species_counter=:evoltype=D:gtdb_class_counter=c__Alphaproteobacteria--12:gtdb_domain_counter=d__Bacteria--12:gtdb_family_counter=f__Xanthobacteraceae--12:gtdb_genus_counter=g__Rhodopseudomonas--12:gtdb_order_counter=o__Rhizobiales--12:gtdb_phylum_counter=p__Proteobacteria--12:gtdb_species_counter=s__Rhodopseudomonas faecalis--1||s__Rhodopseudomonas palustris_C--1||s__Rhodopseudomonas palustris_F--1||s__Rhodopseudomonas palustris_G--1||s__Rhodopseudomonas palustris_H--1||s__Rhodopseudomonas palustris_I--1||s__Rhodopseudomonas palustris_J--1||s__Rhodopseudomonas palustris_L--1||s__Rhodopseudomonas pentothenatexigens--1||s__Rhodopseudomonas pseudopalustris--1||s__Rhodopseudomonas sp001295845--1||s__Rhodopseudomonas sp010907035--1:heptad_counter=MCP-38H--12:lbd_counter=:lca=d__Bacteria:lca_tree=g__Rhodopseudomonas:name=N808250:ref_name_counter=])0.673:0.0168769[&&NHX:Sample_counter=rhiztom3--3:Type_counter=GTDB--12||capture--3:besthit_avg=69.2:besthit_max=69.2:besthit_min=69.2:besthit_std=0:besthit_sum=69.2:bitscore_avg=141.0:bitscore_max=141.0:bitscore_min=141.0:bitscore_std=0:bitscore_sum=141.0:capture_class_counter=c__Actinomycetia--3:capture_domain_counter=d__Bacteria--3:capture_family_counter=f__Geodermatophilaceae--3:capture_genus_counter=g__Blastococcus--3:capture_order_counter=o__Mycobacteriales--3:capture_phylum_counter=p__Actinobacteriota--3:capture_species_counter=s__Blastococcus saxobsidens--3:evalue_avg=1.53e-43:evalue_max=1.53e-43:evalue_min=1.53e-43:evalue_std=0:evalue_sum=1.53e-43:gapopen_avg=0.0:gapopen_max=0.0:gapopen_min=0.0:gapopen_std=0:gapopen_sum=0.0:gtdb_class_counter=c__Alphaproteobacteria--12:gtdb_domain_counter=d__Bacteria--12:gtdb_family_counter=f__Xanthobacteraceae--12:gtdb_genus_counter=g__Rhodopseudomonas--12:gtdb_order_counter=o__Rhizobiales--12:gtdb_phylum_counter=p__Proteobacteria--12:gtdb_species_counter=s__Rhodopseudomonas faecalis--1||s__Rhodopseudomonas palustris_C--1||s__Rhodopseudomonas palustris_F--1||s__Rhodopseudomonas palustris_G--1||s__Rhodopseudomonas palustris_H--1||s__Rhodopseudomonas palustris_I--1||s__Rhodopseudomonas palustris_J--1||s__Rhodopseudomonas palustris_L--1||s__Rhodopseudomonas pentothenatexigens--1||s__Rhodopseudomonas pseudopalustris--1||s__Rhodopseudomonas sp001295845--1||s__Rhodopseudomonas sp010907035--1:heptad_counter=MCP-38H--15:lbd_counter=:lca_tree=g__Rhodopseudomonas:length_avg=120.0:length_max=120.0:length_min=120.0:length_std=0:length_sum=120.0:mismatch_avg=37.0:mismatch_max=37.0:mismatch_min=37.0:mismatch_std=0:mismatch_sum=37.0:name=N808251:qcovhsp_avg=96.8:qcovhsp_max=96.8:qcovhsp_min=96.8:qcovhsp_std=0:qcovhsp_sum=96.8:qend_avg=120.0:qend_max=120.0:qend_min=120.0:qend_std=0:qend_sum=120.0:qstart_avg=1.0:qstart_max=1.0:qstart_min=1.0:qstart_std=0:qstart_sum=1.0:ref_name_counter=RS_GCF_014644535.1_protein.faa_NZ_BMKW01000001.1_554@PF00015_full_PFAM.459.625--1:scovhsp_avg=72.3:scovhsp_max=72.3:scovhsp_min=72.3:scovhsp_std=0:scovhsp_sum=72.3:send_avg=144.0:send_max=144.0:send_min=144.0:send_std=0:send_sum=144.0:sstart_avg=25.0:sstart_max=25.0:sstart_min=25.0:sstart_std=0:sstart_sum=25.0],(GB_GCA_018971625.1_protein.faa_JAGXAJ010000032.1_12@PF00015_full_PFAM.244.411:0.0471882[&&NHX:Type=GTDB:gtdb_class=c__Alphaproteobacteria:gtdb_domain=d__Bacteria:gtdb_family=f__Xanthobacteraceae:gtdb_genus=g__Bradyrhizobium:gtdb_order=o__Rhizobiales:gtdb_phylum=p__Proteobacteria:gtdb_species=s__Bradyrhizobium sp018971625:heptad=MCP-38H:species=d__Bacteria_p__Proteobacteria_c__Alphaproteobacteria_o__Rhizobiales_f__Xanthobacteraceae_g__Bradyrhizobium_s__Bradyrhizobium sp018971625],(((41fe0c3c-3a5d-5675-bafb-7880035c0671_4@MCPsignal.279.370:0.0108164[&&NHX:Sample=rhiztom2:Type=capture:besthit=91.2:bitscore=133.0:capture_class=c__Halobacteria:capture_domain=d__Archaea:capture_family=f__Natrialbaceae:capture_genus=g__Natrialba:capture_order=o__Halobacteriales:capture_phylum=p__Halobacteriota:capture_species=s__Natrialba aegyptia:evalue=6.17e-41:gapopen=0.0:heptad=MCP-38H:length=91.0:mismatch=8.0:qcovhsp=100.0:qend=91.0:qstart=1.0:ref_name=RS_GCF_001556045.1_protein.faa_NZ_LSIC01000012.1_198@PF00015_full_PFAM.245.410:scovhsp=55.2:send=97.0:sstart=7.0],(((ad5ee6f4-4d53-4ec4-9441-9b15d84b1f6d_2@MCPsignal.91.188:5e-09[&&NHX:Sample=rhiztom3:Type=capture:capture_class=c__Alphaproteobacteria:capture_domain=d__Bacteria:capture_family=f__Caulobacteraceae:capture_genus=g__CAIMFV01:capture_order=o__Caulobacterales:capture_phylum=p__Proteobacteria:capture_species=s__CAIMFV01 sp903851655:heptad=MCP-38H],7325d370-617c-560f-b04c-dce9ebe3611e_1@MCPsignal.269.327:5e-09[&&NHX:Sample=rhiztom1:Type=capture:capture_class=c__Bacilli:capture_domain=d__Bacteria:capture_family=f__Paenibacillaceae:capture_genus=g__Cohnella:capture_order=o__Paenibacillales:capture_phylum=p__Firmicutes:capture_species=s__Cohnella sp003001675:heptad=MCP-38H])0:5e-09[&&NHX:Sample_counter=rhiztom1--1||rhiztom3--1:Type_counter=capture--2:capture_class_counter=c__Alphaproteobacteria--1||c__Bacilli--1:capture_domain_counter=d__Bacteria--2:capture_family_counter=f__Caulobacteraceae--1||f__Paenibacillaceae--1:capture_genus_counter=g__CAIMFV01--1||g__Cohnella--1:capture_order_counter=o__Caulobacterales--1||o__Paenibacillales--1:capture_phylum_counter=p__Firmicutes--1||p__Proteobacteria--1:capture_species_counter=s__CAIMFV01 sp903851655--1||s__Cohnella sp003001675--1:gtdb_class_counter=:gtdb_domain_counter=:gtdb_family_counter=:gtdb_genus_counter=:gtdb_order_counter=:gtdb_phylum_counter=:gtdb_species_counter=:heptad_counter=MCP-38H--2:lbd_counter=:name=N808256:ref_name_counter=],(5b9529f4-e31f-5dfc-b1ca-9a2e650d16b7_2@MCPsignal.99.214:5e-09[&&NHX:Sample=rhiztom3:Type=capture:besthit=89.1:bitscore=155.0:capture_class=c__Alphaproteobacteria:capture_domain=d__Bacteria:capture_family=f__Caulobacteraceae:capture_genus=g__CAIMFV01:capture_order=o__Caulobacterales:capture_phylum=p__Proteobacteria:capture_species=s__CAIMFV01 sp903851655:evalue=3.56e-49:gapopen=0.0:heptad=MCP-38H:length=110.0:mismatch=12.0:qcovhsp=95.7:qend=115.0:qstart=6.0:ref_name=RS_GCF_000282615.1_protein.faa_NZ_AKIY01000325.1_24@PF00015_full_PFAM.244.409:scovhsp=66.7:send=110.0:sstart=1.0],((6271de9c-ff67-4bcb-9c2a-58c58bf4db5a_1@MCPsignal.136.263:5e-09[&&NHX:Sample=rhiztom2:Type=capture:capture_class=c__Alphaproteobacteria:capture_domain=d__Bacteria:capture_family=f__Caulobacteraceae:capture_genus=g__CAIMFV01:capture_order=o__Caulobacterales:capture_phylum=p__Proteobacteria:capture_species=s__CAIMFV01 sp903851655:heptad=MCP-38H],((e158b608-859a-4b92-bdd1-1d0e5ea03d61_3@MCPsignal.99.258:5e-09[&&NHX:Sample=rhiztom3:Type=capture:capture_class=c__Alphaproteobacteria:capture_domain=d__Bacteria:capture_family=f__Azospirillaceae:capture_genus=g__Niveispirillum:capture_order=o__Azospirillales:capture_phylum=p__Proteobacteria:capture_species=s__Niveispirillum sp900188385:heptad=MCP-38H],3faa500d-7f76-4bf6-91d7-c09ebd8544ce_5@MCPsignal.163.242:0.0110156[&&NHX:Sample=rhiztom3:Type=capture:capture_class=c__Halobacteria:capture_domain=d__Archaea:capture_family=f__Natrialbaceae:capture_genus=g__Natrialba:capture_order=o__Halobacteriales:capture_phylum=p__Halobacteriota:capture_species=s__Natrialba aegyptia:heptad=MCP-38H])0:5e-09[&&NHX:Sample_counter=rhiztom3--2:Type_counter=capture--2:capture_class_counter=c__Alphaproteobacteria--1||c__Halobacteria--1:capture_domain_counter=d__Archaea--1||d__Bacteria--1:capture_family_counter=f__Azospirillaceae--1||f__Natrialbaceae--1:capture_genus_counter=g__Natrialba--1||g__Niveispirillum--1:capture_order_counter=o__Azospirillales--1||o__Halobacteriales--1:capture_phylum_counter=p__Halobacteriota--1||p__Proteobacteria--1:capture_species_counter=s__Natrialba aegyptia--1||s__Niveispirillum sp900188385--1:gtdb_class_counter=:gtdb_domain_counter=:gtdb_family_counter=:gtdb_genus_counter=:gtdb_order_counter=:gtdb_phylum_counter=:gtdb_species_counter=:heptad_counter=MCP-38H--2:lbd_counter=:name=N808261:ref_name_counter=],(0d69d5e0-d3c1-4faf-b6ce-f64369a613b1_4@MCPsignal.215.374:5e-09[&&NHX:Sample=rhiztom3:Type=capture:besthit=87.7:bitscore=160.0:capture_class=c__Alphaproteobacteria:capture_domain=d__Bacteria:capture_family=f__Azospirillaceae:capture_genus=g__Niveispirillum:capture_order=o__Azospirillales:capture_phylum=p__Proteobacteria:capture_species=s__Niveispirillum sp900188385:evalue=3.2e-50:gapopen=0.0:heptad=MCP-38H:length=155.0:mismatch=19.0:qcovhsp=97.5:qend=159.0:qstart=5.0:ref_name=RS_GCF_003020125.1_protein.faa_NZ_PYFW01000003.1_311@PF00015_full_PFAM.243.411:scovhsp=92.3:send=155.0:sstart=1.0],(f485bba0-d73f-4e81-8026-d923368f789e_2@MCPsignal.70.229:0.00465903[&&NHX:Sample=rhiztom2:Type=capture:besthit=87.1:bitscore=159.0:capture_class=c__Alphaproteobacteria:capture_domain=d__Bacteria:capture_family=f__Azospirillaceae:capture_genus=g__Niveispirillum:capture_order=o__Azospirillales:capture_phylum=p__Proteobacteria:capture_species=s__Niveispirillum sp900188385:evalue=9.13e-50:gapopen=0.0:heptad=MCP-38H:length=155.0:mismatch=20.0:qcovhsp=97.5:qend=159.0:qstart=5.0:ref_name=RS_GCF_003020125.1_protein.faa_NZ_PYFW01000003.1_311@PF00015_full_PFAM.243.411:scovhsp=92.3:send=155.0:sstart=1.0],a39b44ce-29a3-4204-b83e-131a0f4e3580_3@MCPsignal.23.140:5e-09[&&NHX:Sample=rhiztom3:Type=capture:besthit=93.2:bitscore=110.0:capture_class=c__Halobacteria:capture_domain=d__Archaea:capture_family=f__Halobacteriaceae:capture_genus=g__Halobacterium:capture_order=o__Halobacteriales:capture_phylum=p__Halobacteriota:capture_species=s__Halobacterium jilantaiense:evalue=1.41e-31:gapopen=0.0:heptad=MCP-38H:length=117.0:mismatch=8.0:qcovhsp=100.0:qend=117.0:qstart=1.0:ref_name=RS_GCF_015291645.1_protein.faa_NZ_CP030055.1_5349@PF00015_full_PFAM.245.408:scovhsp=71.8:send=153.0:sstart=37.0])0:1.8e-08[&&NHX:Sample_counter=rhiztom2--1||rhiztom3--1:Type_counter=capture--2:besthit_avg=90.15:besthit_max=93.2:besthit_min=87.1:besthit_std=4.3133513652379465:besthit_sum=180.3:bitscore_avg=134.5:bitscore_max=159.0:bitscore_min=110.0:bitscore_std=34.64823227814083:bitscore_sum=269.0:capture_class_counter=c__Alphaproteobacteria--1||c__Halobacteria--1:capture_domain_counter=d__Archaea--1||d__Bacteria--1:capture_family_counter=f__Azospirillaceae--1||f__Halobacteriaceae--1:capture_genus_counter=g__Halobacterium--1||g__Niveispirillum--1:capture_order_counter=o__Azospirillales--1||o__Halobacteriales--1:capture_phylum_counter=p__Halobacteriota--1||p__Proteobacteria--1:capture_species_counter=s__Halobacterium jilantaiense--1||s__Niveispirillum sp900188385--1:evalue_avg=7.05e-32:evalue_max=1.41e-31:evalue_min=9.13e-50:evalue_std=9.97020561473032e-32:evalue_sum=1.41e-31:gapopen_avg=0.0:gapopen_max=0.0:gapopen_min=0.0:gapopen_std=0.0:gapopen_sum=0.0:gtdb_class_counter=:gtdb_domain_counter=:gtdb_family_counter=:gtdb_genus_counter=:gtdb_order_counter=:gtdb_phylum_counter=:gtdb_species_counter=:heptad_counter=MCP-38H--2:lbd_counter=:length_avg=136.0:length_max=155.0:length_min=117.0:length_std=26.870057685088806:length_sum=272.0:mismatch_avg=14.0:mismatch_max=20.0:mismatch_min=8.0:mismatch_std=8.48528137423857:mismatch_sum=28.0:name=N808265:qcovhsp_avg=98.75:qcovhsp_max=100.0:qcovhsp_min=97.5:qcovhsp_std=1.7677669529663689:qcovhsp_sum=197.5:qend_avg=138.0:qend_max=159.0:qend_min=117.0:qend_std=29.698484809834994:qend_sum=276.0:qstart_avg=3.0:qstart_max=5.0:qstart_min=1.0:qstart_std=2.8284271247461903:qstart_sum=6.0:ref_name_counter=RS_GCF_003020125.1_protein.faa_NZ_PYFW01000003.1_311@PF00015_full_PFAM.243.411--1||RS_GCF_015291645.1_protein.faa_NZ_CP030055.1_5349@PF00015_full_PFAM.245.408--1:scovhsp_avg=82.05:scovhsp_max=92.3:scovhsp_min=71.8:scovhsp_std=14.495689014324224:scovhsp_sum=164.1:send_avg=154.0:send_max=155.0:send_min=153.0:send_std=1.4142135623730951:send_sum=308.0:sstart_avg=19.0:sstart_max=37.0:sstart_min=1.0:sstart_std=25.45584412271571:sstart_sum=38.0])0.942:6e-09[&&NHX:Sample_counter=rhiztom2--1||rhiztom3--2:Type_counter=capture--3:besthit_avg=89.33333333333333:besthit_max=93.2:besthit_min=87.1:besthit_std=3.3620430296671326:besthit_sum=268.0:bitscore_avg=143.0:bitscore_max=160.0:bitscore_min=110.0:bitscore_std=28.583211855912904:bitscore_sum=429.0:capture_class_counter=c__Alphaproteobacteria--2||c__Halobacteria--1:capture_domain_counter=d__Archaea--1||d__Bacteria--2:capture_family_counter=f__Azospirillaceae--2||f__Halobacteriaceae--1:capture_genus_counter=g__Halobacterium--1||g__Niveispirillum--2:capture_order_counter=o__Azospirillales--2||o__Halobacteriales--1:capture_phylum_counter=p__Halobacteriota--1||p__Proteobacteria--2:capture_species_counter=s__Halobacterium jilantaiense--1||s__Niveispirillum sp900188385--2:evalue_avg=4.7e-32:evalue_max=1.41e-31:evalue_min=3.2e-50:evalue_std=8.140638795573723e-32:evalue_sum=1.41e-31:gapopen_avg=0.0:gapopen_max=0.0:gapopen_min=0.0:gapopen_std=0.0:gapopen_sum=0.0:gtdb_class_counter=:gtdb_domain_counter=:gtdb_family_counter=:gtdb_genus_counter=:gtdb_order_counter=:gtdb_phylum_counter=:gtdb_species_counter=:heptad_counter=MCP-38H--3:lbd_counter=:length_avg=142.33333333333334:length_max=155.0:length_min=117.0:length_std=21.93931022920578:length_sum=427.0:mismatch_avg=15.666666666666666:mismatch_max=20.0:mismatch_min=8.0:mismatch_std=6.658328118479393:mismatch_sum=47.0:name=N808266:qcovhsp_avg=98.33333333333333:qcovhsp_max=100.0:qcovhsp_min=97.5:qcovhsp_std=1.4433756729740645:qcovhsp_sum=295.0:qend_avg=145.0:qend_max=159.0:qend_min=117.0:qend_std=24.24871130596428:qend_sum=435.0:qstart_avg=3.6666666666666665:qstart_max=5.0:qstart_min=1.0:qstart_std=2.3094010767585034:qstart_sum=11.0:ref_name_counter=RS_GCF_003020125.1_protein.faa_NZ_PYFW01000003.1_311@PF00015_full_PFAM.243.411--2||RS_GCF_015291645.1_protein.faa_NZ_CP030055.1_5349@PF00015_full_PFAM.245.408--1:scovhsp_avg=85.46666666666665:scovhsp_max=92.3:scovhsp_min=71.8:scovhsp_std=11.835680518387328:scovhsp_sum=256.4:send_avg=154.33333333333334:send_max=155.0:send_min=153.0:send_std=1.1547005383792515:send_sum=463.0:sstart_avg=13.0:sstart_max=37.0:sstart_min=1.0:sstart_std=20.784609690826528:sstart_sum=39.0])0.92:5e-09[&&NHX:Sample_counter=rhiztom2--1||rhiztom3--4:Type_counter=capture--5:besthit_avg=89.33333333333333:besthit_max=93.2:besthit_min=87.1:besthit_std=3.3620430296671326:besthit_sum=268.0:bitscore_avg=143.0:bitscore_max=160.0:bitscore_min=110.0:bitscore_std=28.583211855912904:bitscore_sum=429.0:capture_class_counter=c__Alphaproteobacteria--3||c__Halobacteria--2:capture_domain_counter=d__Archaea--2||d__Bacteria--3:capture_family_counter=f__Azospirillaceae--3||f__Halobacteriaceae--1||f__Natrialbaceae--1:capture_genus_counter=g__Halobacterium--1||g__Natrialba--1||g__Niveispirillum--3:capture_order_counter=o__Azospirillales--3||o__Halobacteriales--2:capture_phylum_counter=p__Halobacteriota--2||p__Proteobacteria--3:capture_species_counter=s__Halobacterium jilantaiense--1||s__Natrialba aegyptia--1||s__Niveispirillum sp900188385--3:evalue_avg=4.7e-32:evalue_max=1.41e-31:evalue_min=3.2e-50:evalue_std=8.140638795573723e-32:evalue_sum=1.41e-31:gapopen_avg=0.0:gapopen_max=0.0:gapopen_min=0.0:gapopen_std=0.0:gapopen_sum=0.0:gtdb_class_counter=:gtdb_domain_counter=:gtdb_family_counter=:gtdb_genus_counter=:gtdb_order_counter=:gtdb_phylum_counter=:gtdb_species_counter=:heptad_counter=MCP-38H--5:lbd_counter=:length_avg=142.33333333333334:length_max=155.0:length_min=117.0:length_std=21.93931022920578:length_sum=427.0:mismatch_avg=15.666666666666666:mismatch_max=20.0:mismatch_min=8.0:mismatch_std=6.658328118479393:mismatch_sum=47.0:name=N808267:qcovhsp_avg=98.33333333333333:qcovhsp_max=100.0:qcovhsp_min=97.5:qcovhsp_std=1.4433756729740645:qcovhsp_sum=295.0:qend_avg=145.0:qend_max=159.0:qend_min=117.0:qend_std=24.24871130596428:qend_sum=435.0:qstart_avg=3.6666666666666665:qstart_max=5.0:qstart_min=1.0:qstart_std=2.3094010767585034:qstart_sum=11.0:ref_name_counter=RS_GCF_003020125.1_protein.faa_NZ_PYFW01000003.1_311@PF00015_full_PFAM.243.411--2||RS_GCF_015291645.1_protein.faa_NZ_CP030055.1_5349@PF00015_full_PFAM.245.408--1:scovhsp_avg=85.46666666666665:scovhsp_max=92.3:scovhsp_min=71.8:scovhsp_std=11.835680518387328:scovhsp_sum=256.4:send_avg=154.33333333333334:send_max=155.0:send_min=153.0:send_std=1.1547005383792515:send_sum=463.0:sstart_avg=13.0:sstart_max=37.0:sstart_min=1.0:sstart_std=20.784609690826528:sstart_sum=39.0])0.71:5e-09[&&NHX:Sample_counter=rhiztom2--2||rhiztom3--4:Type_counter=capture--6:besthit_avg=89.33333333333333:besthit_max=93.2:besthit_min=87.1:besthit_std=3.3620430296671326:besthit_sum=268.0:bitscore_avg=143.0:bitscore_max=160.0:bitscore_min=110.0:bitscore_std=28.583211855912904:bitscore_sum=429.0:capture_class_counter=c__Alphaproteobacteria--4||c__Halobacteria--2:capture_domain_counter=d__Archaea--2||d__Bacteria--4:capture_family_counter=f__Azospirillaceae--3||f__Caulobacteraceae--1||f__Halobacteriaceae--1||f__Natrialbaceae--1:capture_genus_counter=g__CAIMFV01--1||g__Halobacterium--1||g__Natrialba--1||g__Niveispirillum--3:capture_order_counter=o__Azospirillales--3||o__Caulobacterales--1||o__Halobacteriales--2:capture_phylum_counter=p__Halobacteriota--2||p__Proteobacteria--4:capture_species_counter=s__CAIMFV01 sp903851655--1||s__Halobacterium jilantaiense--1||s__Natrialba aegyptia--1||s__Niveispirillum sp900188385--3:evalue_avg=4.7e-32:evalue_max=1.41e-31:evalue_min=3.2e-50:evalue_std=8.140638795573723e-32:evalue_sum=1.41e-31:gapopen_avg=0.0:gapopen_max=0.0:gapopen_min=0.0:gapopen_std=0.0:gapopen_sum=0.0:gtdb_class_counter=:gtdb_domain_counter=:gtdb_family_counter=:gtdb_genus_counter=:gtdb_order_counter=:gtdb_phylum_counter=:gtdb_species_counter=:heptad_counter=MCP-38H--6:lbd_counter=:length_avg=142.33333333333334:length_max=155.0:length_min=117.0:length_std=21.93931022920578:length_sum=427.0:mismatch_avg=15.666666666666666:mismatch_max=20.0:mismatch_min=8.0:mismatch_std=6.658328118479393:mismatch_sum=47.0:name=N808268:qcovhsp_avg=98.33333333333333:qcovhsp_max=100.0:qcovhsp_min=97.5:qcovhsp_std=1.4433756729740645:qcovhsp_sum=295.0:qend_avg=145.0:qend_max=159.0:qend_min=117.0:qend_std=24.24871130596428:qend_sum=435.0:qstart_avg=3.6666666666666665:qstart_max=5.0:qstart_min=1.0:qstart_std=2.3094010767585034:qstart_sum=11.0:ref_name_counter=RS_GCF_003020125.1_protein.faa_NZ_PYFW01000003.1_311@PF00015_full_PFAM.243.411--2||RS_GCF_015291645.1_protein.faa_NZ_CP030055.1_5349@PF00015_full_PFAM.245.408--1:scovhsp_avg=85.46666666666665:scovhsp_max=92.3:scovhsp_min=71.8:scovhsp_std=11.835680518387328:scovhsp_sum=256.4:send_avg=154.33333333333334:send_max=155.0:send_min=153.0:send_std=1.1547005383792515:send_sum=463.0:sstart_avg=13.0:sstart_max=37.0:sstart_min=1.0:sstart_std=20.784609690826528:sstart_sum=39.0],593456b3-3a0e-4469-8796-f193709f07e2_4@MCPsignal.724.786:5e-09[&&NHX:Sample=rhiztom1:Type=capture:capture_class=c__Halobacteria:capture_domain=d__Archaea:capture_family=f__Halobacteriaceae:capture_genus=g__Halobacterium:capture_order=o__Halobacteriales:capture_phylum=p__Halobacteriota:capture_species=s__Halobacterium jilantaiense:heptad=MCP-38H])0:5e-09[&&NHX:Sample_counter=rhiztom1--1||rhiztom2--2||rhiztom3--4:Type_counter=capture--7:besthit_avg=89.33333333333333:besthit_max=93.2:besthit_min=87.1:besthit_std=3.3620430296671326:besthit_sum=268.0:bitscore_avg=143.0:bitscore_max=160.0:bitscore_min=110.0:bitscore_std=28.583211855912904:bitscore_sum=429.0:capture_class_counter=c__Alphaproteobacteria--4||c__Halobacteria--3:capture_domain_counter=d__Archaea--3||d__Bacteria--4:capture_family_counter=f__Azospirillaceae--3||f__Caulobacteraceae--1||f__Halobacteriaceae--2||f__Natrialbaceae--1:capture_genus_counter=g__CAIMFV01--1||g__Halobacterium--2||g__Natrialba--1||g__Niveispirillum--3:capture_order_counter=o__Azospirillales--3||o__Caulobacterales--1||o__Halobacteriales--3:capture_phylum_counter=p__Halobacteriota--3||p__Proteobacteria--4:capture_species_counter=s__CAIMFV01 sp903851655--1||s__Halobacterium jilantaiense--2||s__Natrialba aegyptia--1||s__Niveispirillum sp900188385--3:evalue_avg=4.7e-32:evalue_max=1.41e-31:evalue_min=3.2e-50:evalue_std=8.140638795573723e-32:evalue_sum=1.41e-31:gapopen_avg=0.0:gapopen_max=0.0:gapopen_min=0.0:gapopen_std=0.0:gapopen_sum=0.0:gtdb_class_counter=:gtdb_domain_counter=:gtdb_family_counter=:gtdb_genus_counter=:gtdb_order_counter=:gtdb_phylum_counter=:gtdb_species_counter=:heptad_counter=MCP-38H--7:lbd_counter=:length_avg=142.33333333333334:length_max=155.0:length_min=117.0:length_std=21.93931022920578:length_sum=427.0:mismatch_avg=15.666666666666666:mismatch_max=20.0:mismatch_min=8.0:mismatch_std=6.658328118479393:mismatch_sum=47.0:name=N808270:qcovhsp_avg=98.33333333333333:qcovhsp_max=100.0:qcovhsp_min=97.5:qcovhsp_std=1.4433756729740645:qcovhsp_sum=295.0:qend_avg=145.0:qend_max=159.0:qend_min=117.0:qend_std=24.24871130596428:qend_sum=435.0:qstart_avg=3.6666666666666665:qstart_max=5.0:qstart_min=1.0:qstart_std=2.3094010767585034:qstart_sum=11.0:ref_name_counter=RS_GCF_003020125.1_protein.faa_NZ_PYFW01000003.1_311@PF00015_full_PFAM.243.411--2||RS_GCF_015291645.1_protein.faa_NZ_CP030055.1_5349@PF00015_full_PFAM.245.408--1:scovhsp_avg=85.46666666666665:scovhsp_max=92.3:scovhsp_min=71.8:scovhsp_std=11.835680518387328:scovhsp_sum=256.4:send_avg=154.33333333333334:send_max=155.0:send_min=153.0:send_std=1.1547005383792515:send_sum=463.0:sstart_avg=13.0:sstart_max=37.0:sstart_min=1.0:sstart_std=20.784609690826528:sstart_sum=39.0])0.295:7e-09[&&NHX:Sample_counter=rhiztom1--1||rhiztom2--2||rhiztom3--5:Type_counter=capture--8:besthit_avg=89.275:besthit_max=93.2:besthit_min=87.1:besthit_std=2.7475746880961545:besthit_sum=357.1:bitscore_avg=146.0:bitscore_max=160.0:bitscore_min=110.0:bitscore_std=24.097026095903757:bitscore_sum=584.0:capture_class_counter=c__Alphaproteobacteria--5||c__Halobacteria--3:capture_domain_counter=d__Archaea--3||d__Bacteria--5:capture_family_counter=f__Azospirillaceae--3||f__Caulobacteraceae--2||f__Halobacteriaceae--2||f__Natrialbaceae--1:capture_genus_counter=g__CAIMFV01--2||g__Halobacterium--2||g__Natrialba--1||g__Niveispirillum--3:capture_order_counter=o__Azospirillales--3||o__Caulobacterales--2||o__Halobacteriales--3:capture_phylum_counter=p__Halobacteriota--3||p__Proteobacteria--5:capture_species_counter=s__CAIMFV01 sp903851655--2||s__Halobacterium jilantaiense--2||s__Natrialba aegyptia--1||s__Niveispirillum sp900188385--3:evalue_avg=3.525e-32:evalue_max=1.41e-31:evalue_min=3.2e-50:evalue_std=7.05e-32:evalue_sum=1.41e-31:gapopen_avg=0.0:gapopen_max=0.0:gapopen_min=0.0:gapopen_std=0.0:gapopen_sum=0.0:gtdb_class_counter=:gtdb_domain_counter=:gtdb_family_counter=:gtdb_genus_counter=:gtdb_order_counter=:gtdb_phylum_counter=:gtdb_species_counter=:heptad_counter=MCP-38H--8:lbd_counter=:length_avg=134.25:length_max=155.0:length_min=110.0:length_std=24.12985702402731:length_sum=537.0:mismatch_avg=14.75:mismatch_max=20.0:mismatch_min=8.0:mismatch_std=5.737304826019502:mismatch_sum=59.0:name=N808271:qcovhsp_avg=97.675:qcovhsp_max=100.0:qcovhsp_min=95.7:qcovhsp_std=1.7670597047072283:qcovhsp_sum=390.7:qend_avg=137.5:qend_max=159.0:qend_min=115.0:qend_std=24.839484696748443:qend_sum=550.0:qstart_avg=4.25:qstart_max=6.0:qstart_min=1.0:qstart_std=2.217355782608345:qstart_sum=17.0:ref_name_counter=RS_GCF_000282615.1_protein.faa_NZ_AKIY01000325.1_24@PF00015_full_PFAM.244.409--1||RS_GCF_003020125.1_protein.faa_NZ_PYFW01000003.1_311@PF00015_full_PFAM.243.411--2||RS_GCF_015291645.1_protein.faa_NZ_CP030055.1_5349@PF00015_full_PFAM.245.408--1:scovhsp_avg=80.77499999999999:scovhsp_max=92.3:scovhsp_min=66.7:scovhsp_std=13.469811926427678:scovhsp_sum=323.09999999999997:send_avg=143.25:send_max=155.0:send_min=110.0:send_std=22.18670773233379:send_sum=573.0:sstart_avg=10.0:sstart_max=37.0:sstart_min=1.0:sstart_std=18.0:sstart_sum=40.0])0.475:0.0158788[&&NHX:Sample_counter=rhiztom1--2||rhiztom2--2||rhiztom3--6:Type_counter=capture--10:besthit_avg=89.275:besthit_max=93.2:besthit_min=87.1:besthit_std=2.7475746880961545:besthit_sum=357.1:bitscore_avg=146.0:bitscore_max=160.0:bitscore_min=110.0:bitscore_std=24.097026095903757:bitscore_sum=584.0:capture_class_counter=c__Alphaproteobacteria--6||c__Bacilli--1||c__Halobacteria--3:capture_domain_counter=d__Archaea--3||d__Bacteria--7:capture_family_counter=f__Azospirillaceae--3||f__Caulobacteraceae--3||f__Halobacteriaceae--2||f__Natrialbaceae--1||f__Paenibacillaceae--1:capture_genus_counter=g__CAIMFV01--3||g__Cohnella--1||g__Halobacterium--2||g__Natrialba--1||g__Niveispirillum--3:capture_order_counter=o__Azospirillales--3||o__Caulobacterales--3||o__Halobacteriales--3||o__Paenibacillales--1:capture_phylum_counter=p__Firmicutes--1||p__Halobacteriota--3||p__Proteobacteria--6:capture_species_counter=s__CAIMFV01 sp903851655--3||s__Cohnella sp003001675--1||s__Halobacterium jilantaiense--2||s__Natrialba aegyptia--1||s__Niveispirillum sp900188385--3:evalue_avg=3.525e-32:evalue_max=1.41e-31:evalue_min=3.2e-50:evalue_std=7.05e-32:evalue_sum=1.41e-31:gapopen_avg=0.0:gapopen_max=0.0:gapopen_min=0.0:gapopen_std=0.0:gapopen_sum=0.0:gtdb_class_counter=:gtdb_domain_counter=:gtdb_family_counter=:gtdb_genus_counter=:gtdb_order_counter=:gtdb_phylum_counter=:gtdb_species_counter=:heptad_counter=MCP-38H--10:lbd_counter=:length_avg=134.25:length_max=155.0:length_min=110.0:length_std=24.12985702402731:length_sum=537.0:mismatch_avg=14.75:mismatch_max=20.0:mismatch_min=8.0:mismatch_std=5.737304826019502:mismatch_sum=59.0:name=N808272:qcovhsp_avg=97.675:qcovhsp_max=100.0:qcovhsp_min=95.7:qcovhsp_std=1.7670597047072278:qcovhsp_sum=390.7:qend_avg=137.5:qend_max=159.0:qend_min=115.0:qend_std=24.839484696748443:qend_sum=550.0:qstart_avg=4.25:qstart_max=6.0:qstart_min=1.0:qstart_std=2.217355782608345:qstart_sum=17.0:ref_name_counter=RS_GCF_000282615.1_protein.faa_NZ_AKIY01000325.1_24@PF00015_full_PFAM.244.409--1||RS_GCF_003020125.1_protein.faa_NZ_PYFW01000003.1_311@PF00015_full_PFAM.243.411--2||RS_GCF_015291645.1_protein.faa_NZ_CP030055.1_5349@PF00015_full_PFAM.245.408--1:scovhsp_avg=80.775:scovhsp_max=92.3:scovhsp_min=66.7:scovhsp_std=13.469811926427678:scovhsp_sum=323.1:send_avg=143.25:send_max=155.0:send_min=110.0:send_std=22.18670773233379:send_sum=573.0:sstart_avg=10.0:sstart_max=37.0:sstart_min=1.0:sstart_std=18.0:sstart_sum=40.0],d4cff922-7343-4477-b865-b8492c1fbb70_5@MCPsignal.463.592:0.127723[&&NHX:Sample=rhiztom3:Type=capture:capture_class=c__Alphaproteobacteria:capture_domain=d__Bacteria:capture_family=f__Caulobacteraceae:capture_genus=g__CAIMFV01:capture_order=o__Caulobacterales:capture_phylum=p__Proteobacteria:capture_species=s__CAIMFV01 sp903851655:heptad=MCP-38H])0.764:0.0139327[&&NHX:Sample_counter=rhiztom1--2||rhiztom2--2||rhiztom3--7:Type_counter=capture--11:besthit_avg=89.275:besthit_max=93.2:besthit_min=87.1:besthit_std=2.7475746880961545:besthit_sum=357.1:bitscore_avg=146.0:bitscore_max=160.0:bitscore_min=110.0:bitscore_std=24.097026095903757:bitscore_sum=584.0:capture_class_counter=c__Alphaproteobacteria--7||c__Bacilli--1||c__Halobacteria--3:capture_domain_counter=d__Archaea--3||d__Bacteria--8:capture_family_counter=f__Azospirillaceae--3||f__Caulobacteraceae--4||f__Halobacteriaceae--2||f__Natrialbaceae--1||f__Paenibacillaceae--1:capture_genus_counter=g__CAIMFV01--4||g__Cohnella--1||g__Halobacterium--2||g__Natrialba--1||g__Niveispirillum--3:capture_order_counter=o__Azospirillales--3||o__Caulobacterales--4||o__Halobacteriales--3||o__Paenibacillales--1:capture_phylum_counter=p__Firmicutes--1||p__Halobacteriota--3||p__Proteobacteria--7:capture_species_counter=s__CAIMFV01 sp903851655--4||s__Cohnella sp003001675--1||s__Halobacterium jilantaiense--2||s__Natrialba aegyptia--1||s__Niveispirillum sp900188385--3:evalue_avg=3.525e-32:evalue_max=1.41e-31:evalue_min=3.2e-50:evalue_std=7.05e-32:evalue_sum=1.41e-31:gapopen_avg=0.0:gapopen_max=0.0:gapopen_min=0.0:gapopen_std=0.0:gapopen_sum=0.0:gtdb_class_counter=:gtdb_domain_counter=:gtdb_family_counter=:gtdb_genus_counter=:gtdb_order_counter=:gtdb_phylum_counter=:gtdb_species_counter=:heptad_counter=MCP-38H--11:lbd_counter=:length_avg=134.25:length_max=155.0:length_min=110.0:length_std=24.12985702402731:length_sum=537.0:mismatch_avg=14.75:mismatch_max=20.0:mismatch_min=8.0:mismatch_std=5.737304826019502:mismatch_sum=59.0:name=N808274:qcovhsp_avg=97.675:qcovhsp_max=100.0:qcovhsp_min=95.7:qcovhsp_std=1.7670597047072278:qcovhsp_sum=390.7:qend_avg=137.5:qend_max=159.0:qend_min=115.0:qend_std=24.839484696748443:qend_sum=550.0:qstart_avg=4.25:qstart_max=6.0:qstart_min=1.0:qstart_std=2.217355782608345:qstart_sum=17.0:ref_name_counter=RS_GCF_000282615.1_protein.faa_NZ_AKIY01000325.1_24@PF00015_full_PFAM.244.409--1||RS_GCF_003020125.1_protein.faa_NZ_PYFW01000003.1_311@PF00015_full_PFAM.243.411--2||RS_GCF_015291645.1_protein.faa_NZ_CP030055.1_5349@PF00015_full_PFAM.245.408--1:scovhsp_avg=80.775:scovhsp_max=92.3:scovhsp_min=66.7:scovhsp_std=13.469811926427678:scovhsp_sum=323.1:send_avg=143.25:send_max=155.0:send_min=110.0:send_std=22.18670773233379:send_sum=573.0:sstart_avg=10.0:sstart_max=37.0:sstart_min=1.0:sstart_std=18.0:sstart_sum=40.0])0.787:0.0168784[&&NHX:Sample_counter=rhiztom1--2||rhiztom2--3||rhiztom3--7:Type_counter=capture--12:besthit_avg=89.66000000000001:besthit_max=93.2:besthit_min=87.1:besthit_std=2.5304149857286284:besthit_sum=448.30000000000007:bitscore_avg=143.4:bitscore_max=160.0:bitscore_min=110.0:bitscore_std=21.66333307688362:bitscore_sum=717.0:capture_class_counter=c__Alphaproteobacteria--7||c__Bacilli--1||c__Halobacteria--4:capture_domain_counter=d__Archaea--4||d__Bacteria--8:capture_family_counter=f__Azospirillaceae--3||f__Caulobacteraceae--4||f__Halobacteriaceae--2||f__Natrialbaceae--2||f__Paenibacillaceae--1:capture_genus_counter=g__CAIMFV01--4||g__Cohnella--1||g__Halobacterium--2||g__Natrialba--2||g__Niveispirillum--3:capture_order_counter=o__Azospirillales--3||o__Caulobacterales--4||o__Halobacteriales--4||o__Paenibacillales--1:capture_phylum_counter=p__Firmicutes--1||p__Halobacteriota--4||p__Proteobacteria--7:capture_species_counter=s__CAIMFV01 sp903851655--4||s__Cohnella sp003001675--1||s__Halobacterium jilantaiense--2||s__Natrialba aegyptia--2||s__Niveispirillum sp900188385--3:evalue_avg=2.820000001234e-32:evalue_max=1.41e-31:evalue_min=3.2e-50:evalue_std=6.30571169585958e-32:evalue_sum=1.410000000617e-31:gapopen_avg=0.0:gapopen_max=0.0:gapopen_min=0.0:gapopen_std=0.0:gapopen_sum=0.0:gtdb_class_counter=:gtdb_domain_counter=:gtdb_family_counter=:gtdb_genus_counter=:gtdb_order_counter=:gtdb_phylum_counter=:gtdb_species_counter=:heptad_counter=MCP-38H--12:lbd_counter=:length_avg=125.6:length_max=155.0:length_min=91.0:length_std=28.474550040343043:length_sum=628.0:mismatch_avg=13.4:mismatch_max=20.0:mismatch_min=8.0:mismatch_std=5.813776741499454:mismatch_sum=67.0:name=N808275:qcovhsp_avg=98.14:qcovhsp_max=100.0:qcovhsp_min=95.7:qcovhsp_std=1.850135130199953:qcovhsp_sum=490.7:qend_avg=128.2:qend_max=159.0:qend_min=91.0:qend_std=29.919893047937187:qend_sum=641.0:qstart_avg=3.6:qstart_max=6.0:qstart_min=1.0:qstart_std=2.4083189157584592:qstart_sum=18.0:ref_name_counter=RS_GCF_000282615.1_protein.faa_NZ_AKIY01000325.1_24@PF00015_full_PFAM.244.409--1||RS_GCF_001556045.1_protein.faa_NZ_LSIC01000012.1_198@PF00015_full_PFAM.245.410--1||RS_GCF_003020125.1_protein.faa_NZ_PYFW01000003.1_311@PF00015_full_PFAM.243.411--2||RS_GCF_015291645.1_protein.faa_NZ_CP030055.1_5349@PF00015_full_PFAM.245.408--1:scovhsp_avg=75.66:scovhsp_max=92.3:scovhsp_min=55.2:scovhsp_std=16.33686016344634:scovhsp_sum=378.3:send_avg=134.0:send_max=155.0:send_min=97.0:send_std=28.231188426986208:send_sum=670.0:sstart_avg=9.4:sstart_max=37.0:sstart_min=1.0:sstart_std=15.646085772486357:sstart_sum=47.0],((bfa28def-5119-4f5e-8fbc-c66fb3355aaf_3@MCPsignal.286.361:0.0298831[&&NHX:Sample=rhizpot2:Type=capture:capture_class=c__Alphaproteobacteria:capture_domain=d__Bacteria:capture_family=f__Beijerinckiaceae:capture_genus=g__Bosea:capture_order=o__Rhizobiales:capture_phylum=p__Proteobacteria:capture_species=s__Bosea sp003241815:heptad=MCP-38H],7230d89f-17c1-46ca-a216-82a397c62859_6@MCPsignal.449.615:5e-09[&&NHX:Sample=rhiztom2:Type=capture:capture_class=c__Vicinamibacteria:capture_domain=d__Bacteria:capture_family=f__Vicinamibacteraceae:capture_genus=g__Luteitalea:capture_order=o__Vicinamibacterales:capture_phylum=p__Acidobacteriota:capture_species=s__Luteitalea sp001464065:heptad=MCP-38H])0.936:0.0445543[&&NHX:Sample_counter=rhizpot2--1||rhiztom2--1:Type_counter=capture--2:capture_class_counter=c__Alphaproteobacteria--1||c__Vicinamibacteria--1:capture_domain_counter=d__Bacteria--2:capture_family_counter=f__Beijerinckiaceae--1||f__Vicinamibacteraceae--1:capture_genus_counter=g__Bosea--1||g__Luteitalea--1:capture_order_counter=o__Rhizobiales--1||o__Vicinamibacterales--1:capture_phylum_counter=p__Acidobacteriota--1||p__Proteobacteria--1:capture_species_counter=s__Bosea sp003241815--1||s__Luteitalea sp001464065--1:gtdb_class_counter=:gtdb_domain_counter=:gtdb_family_counter=:gtdb_genus_counter=:gtdb_order_counter=:gtdb_phylum_counter=:gtdb_species_counter=:heptad_counter=MCP-38H--2:lbd_counter=:name=N808278:ref_name_counter=],(((5871a909-733e-40e7-82e0-a5e03be6c12e_2@MCPsignal.267.380:5e-09[&&NHX:Sample=rhizpot1:Type=capture:besthit=91.0:bitscore=166.0:capture_class=c__Gammaproteobacteria:capture_domain=d__Bacteria:capture_family=f__Pseudomonadaceae:capture_genus=g__Pseudomonas_B:capture_order=o__Pseudomonadales:capture_phylum=p__Proteobacteria:capture_species=s__Pseudomonas_B oryzihabitans_D:evalue=2.58e-53:gapopen=0.0:heptad=MCP-38H:length=111.0:mismatch=10.0:qcovhsp=98.2:qend=113.0:qstart=3.0:ref_name=RS_GCF_014529705.1_protein.faa_NZ_JAANIH010000024.1_78@PF00015_full_PFAM.244.409:scovhsp=67.3:send=111.0:sstart=1.0],(8d208962-bc32-4fad-87b9-9f3d4a7dd439_4@MCPsignal.309.414:5e-09[&&NHX:Sample=rhizpot1:Type=capture:besthit=72.5:bitscore=102.0:capture_class=c__Gammaproteobacteria:capture_domain=d__Bacteria:capture_family=f__Burkholderiaceae:capture_genus=g__Parapusillimonas:capture_order=o__Burkholderiales:capture_phylum=p__Proteobacteria:capture_species=s__Parapusillimonas granuli:evalue=2.82e-28:gapopen=0.0:heptad=MCP-38H:length=102.0:mismatch=28.0:qcovhsp=97.1:qend=105.0:qstart=4.0:ref_name=RS_GCF_000011365.1_protein.faa_NC_004463.1_2964@PF00015_full_PFAM.244.409:scovhsp=61.8:send=153.0:sstart=52.0],583e9c52-2fe9-5bd1-91ce-0b3c03f0e777_5@MCPsignal.369.445:1.54155[&&NHX:Sample=rhiztom2:Type=capture:capture_class=c__Alphaproteobacteria:capture_domain=d__Bacteria:capture_family=f__Rhizobiaceae:capture_genus=g__Allorhizobium:capture_order=o__Rhizobiales:capture_phylum=p__Proteobacteria:capture_species=s__Allorhizobium vitis_F:heptad=MCP-40H])0.898:0.0206415[&&NHX:Sample_counter=rhizpot1--1||rhiztom2--1:Type_counter=capture--2:besthit_avg=72.5:besthit_max=72.5:besthit_min=72.5:besthit_std=0:besthit_sum=72.5:bitscore_avg=102.0:bitscore_max=102.0:bitscore_min=102.0:bitscore_std=0:bitscore_sum=102.0:capture_class_counter=c__Alphaproteobacteria--1||c__Gammaproteobacteria--1:capture_domain_counter=d__Bacteria--2:capture_family_counter=f__Burkholderiaceae--1||f__Rhizobiaceae--1:capture_genus_counter=g__Allorhizobium--1||g__Parapusillimonas--1:capture_order_counter=o__Burkholderiales--1||o__Rhizobiales--1:capture_phylum_counter=p__Proteobacteria--2:capture_species_counter=s__Allorhizobium vitis_F--1||s__Parapusillimonas granuli--1:evalue_avg=2.82e-28:evalue_max=2.82e-28:evalue_min=2.82e-28:evalue_std=0:evalue_sum=2.82e-28:gapopen_avg=0.0:gapopen_max=0.0:gapopen_min=0.0:gapopen_std=0:gapopen_sum=0.0:gtdb_class_counter=:gtdb_domain_counter=:gtdb_family_counter=:gtdb_genus_counter=:gtdb_order_counter=:gtdb_phylum_counter=:gtdb_species_counter=:heptad_counter=MCP-38H--1||MCP-40H--1:lbd_counter=:length_avg=102.0:length_max=102.0:length_min=102.0:length_std=0:length_sum=102.0:mismatch_avg=28.0:mismatch_max=28.0:mismatch_min=28.0:mismatch_std=0:mismatch_sum=28.0:name=N808282:qcovhsp_avg=97.1:qcovhsp_max=97.1:qcovhsp_min=97.1:qcovhsp_std=0:qcovhsp_sum=97.1:qend_avg=105.0:qend_max=105.0:qend_min=105.0:qend_std=0:qend_sum=105.0:qstart_avg=4.0:qstart_max=4.0:qstart_min=4.0:qstart_std=0:qstart_sum=4.0:ref_name_counter=RS_GCF_000011365.1_protein.faa_NC_004463.1_2964@PF00015_full_PFAM.244.409--1:scovhsp_avg=61.8:scovhsp_max=61.8:scovhsp_min=61.8:scovhsp_std=0:scovhsp_sum=61.8:send_avg=153.0:send_max=153.0:send_min=153.0:send_std=0:send_sum=153.0:sstart_avg=52.0:sstart_max=52.0:sstart_min=52.0:sstart_std=0:sstart_sum=52.0])0.932:0.0147659[&&NHX:Sample_counter=rhizpot1--2||rhiztom2--1:Type_counter=capture--3:besthit_avg=81.75:besthit_max=91.0:besthit_min=72.5:besthit_std=13.08147545195113:besthit_sum=163.5:bitscore_avg=134.0:bitscore_max=166.0:bitscore_min=102.0:bitscore_std=45.254833995939045:bitscore_sum=268.0:capture_class_counter=c__Alphaproteobacteria--1||c__Gammaproteobacteria--2:capture_domain_counter=d__Bacteria--3:capture_family_counter=f__Burkholderiaceae--1||f__Pseudomonadaceae--1||f__Rhizobiaceae--1:capture_genus_counter=g__Allorhizobium--1||g__Parapusillimonas--1||g__Pseudomonas_B--1:capture_order_counter=o__Burkholderiales--1||o__Pseudomonadales--1||o__Rhizobiales--1:capture_phylum_counter=p__Proteobacteria--3:capture_species_counter=s__Allorhizobium vitis_F--1||s__Parapusillimonas granuli--1||s__Pseudomonas_B oryzihabitans_D--1:evalue_avg=1.41e-28:evalue_max=2.82e-28:evalue_min=2.58e-53:evalue_std=1.994041122946064e-28:evalue_sum=2.82e-28:gapopen_avg=0.0:gapopen_max=0.0:gapopen_min=0.0:gapopen_std=0.0:gapopen_sum=0.0:gtdb_class_counter=:gtdb_domain_counter=:gtdb_family_counter=:gtdb_genus_counter=:gtdb_order_counter=:gtdb_phylum_counter=:gtdb_species_counter=:heptad_counter=MCP-38H--2||MCP-40H--1:lbd_counter=:length_avg=106.5:length_max=111.0:length_min=102.0:length_std=6.363961030678928:length_sum=213.0:mismatch_avg=19.0:mismatch_max=28.0:mismatch_min=10.0:mismatch_std=12.727922061357855:mismatch_sum=38.0:name=N808283:qcovhsp_avg=97.65:qcovhsp_max=98.2:qcovhsp_min=97.1:qcovhsp_std=0.7778174593052083:qcovhsp_sum=195.3:qend_avg=109.0:qend_max=113.0:qend_min=105.0:qend_std=5.656854249492381:qend_sum=218.0:qstart_avg=3.5:qstart_max=4.0:qstart_min=3.0:qstart_std=0.7071067811865476:qstart_sum=7.0:ref_name_counter=RS_GCF_000011365.1_protein.faa_NC_004463.1_2964@PF00015_full_PFAM.244.409--1||RS_GCF_014529705.1_protein.faa_NZ_JAANIH010000024.1_78@PF00015_full_PFAM.244.409--1:scovhsp_avg=64.55:scovhsp_max=67.3:scovhsp_min=61.8:scovhsp_std=3.8890872965260113:scovhsp_sum=129.1:send_avg=132.0:send_max=153.0:send_min=111.0:send_std=29.698484809834
```
