## Supplementary material for "Unveiling the hidden biodiversity of microbial chemoreceptor genes in the rare biosphere": MCPsignal_captured_gtdbr207.nw (part 1108 of 1806)

```
994:send_sum=264.0:sstart_avg=26.5:sstart_max=52.0:sstart_min=1.0:sstart_std=36.062445840513924:sstart_sum=53.0],1a0b9600-a7d9-47c2-9905-ebe786290f9d_4@MCPsignal.80.147:5e-09[&&NHX:Sample=rhiztom2:Type=capture:capture_class=c__Alphaproteobacteria:capture_domain=d__Bacteria:capture_family=f__Caulobacteraceae:capture_genus=g__CAIMFV01:capture_order=o__Caulobacterales:capture_phylum=p__Proteobacteria:capture_species=s__CAIMFV01 sp903851655:heptad=MCP-38H])0:5e-09[&&NHX:Sample_counter=rhizpot1--2||rhiztom2--2:Type_counter=capture--4:besthit_avg=81.75:besthit_max=91.0:besthit_min=72.5:besthit_std=13.08147545195113:besthit_sum=163.5:bitscore_avg=134.0:bitscore_max=166.0:bitscore_min=102.0:bitscore_std=45.254833995939045:bitscore_sum=268.0:capture_class_counter=c__Alphaproteobacteria--2||c__Gammaproteobacteria--2:capture_domain_counter=d__Bacteria--4:capture_family_counter=f__Burkholderiaceae--1||f__Caulobacteraceae--1||f__Pseudomonadaceae--1||f__Rhizobiaceae--1:capture_genus_counter=g__Allorhizobium--1||g__CAIMFV01--1||g__Parapusillimonas--1||g__Pseudomonas_B--1:capture_order_counter=o__Burkholderiales--1||o__Caulobacterales--1||o__Pseudomonadales--1||o__Rhizobiales--1:capture_phylum_counter=p__Proteobacteria--4:capture_species_counter=s__Allorhizobium vitis_F--1||s__CAIMFV01 sp903851655--1||s__Parapusillimonas granuli--1||s__Pseudomonas_B oryzihabitans_D--1:evalue_avg=1.41e-28:evalue_max=2.82e-28:evalue_min=2.58e-53:evalue_std=1.994041122946064e-28:evalue_sum=2.82e-28:gapopen_avg=0.0:gapopen_max=0.0:gapopen_min=0.0:gapopen_std=0.0:gapopen_sum=0.0:gtdb_class_counter=:gtdb_domain_counter=:gtdb_family_counter=:gtdb_genus_counter=:gtdb_order_counter=:gtdb_phylum_counter=:gtdb_species_counter=:heptad_counter=MCP-38H--3||MCP-40H--1:lbd_counter=:length_avg=106.5:length_max=111.0:length_min=102.0:length_std=6.363961030678928:length_sum=213.0:mismatch_avg=19.0:mismatch_max=28.0:mismatch_min=10.0:mismatch_std=12.727922061357855:mismatch_sum=38.0:name=N808285:qcovhsp_avg=97.65:qcovhsp_max=98.2:qcovhsp_min=97.1:qcovhsp_std=0.7778174593052083:qcovhsp_sum=195.3:qend_avg=109.0:qend_max=113.0:qend_min=105.0:qend_std=5.656854249492381:qend_sum=218.0:qstart_avg=3.5:qstart_max=4.0:qstart_min=3.0:qstart_std=0.7071067811865476:qstart_sum=7.0:ref_name_counter=RS_GCF_000011365.1_protein.faa_NC_004463.1_2964@PF00015_full_PFAM.244.409--1||RS_GCF_014529705.1_protein.faa_NZ_JAANIH010000024.1_78@PF00015_full_PFAM.244.409--1:scovhsp_avg=64.55:scovhsp_max=67.3:scovhsp_min=61.8:scovhsp_std=3.8890872965260113:scovhsp_sum=129.1:send_avg=132.0:send_max=153.0:send_min=111.0:send_std=29.698484809834994:send_sum=264.0:sstart_avg=26.5:sstart_max=52.0:sstart_min=1.0:sstart_std=36.062445840513924:sstart_sum=53.0],ec83d0d8-2207-4285-a6a9-d0acd1b1eb8a_6@MCPsignal.21.131:0.0071803[&&NHX:Sample=rhizpot1:Type=capture:besthit=80.9:bitscore=139.0:capture_class=c__Alphaproteobacteria:capture_domain=d__Bacteria:capture_family=f__Azospirillaceae:capture_genus=g__Azospirillum:capture_order=o__Azospirillales:capture_phylum=p__Proteobacteria:capture_species=s__Azospirillum sp003119115:evalue=4.93e-43:gapopen=0.0:heptad=MCP-38H:length=110.0:mismatch=21.0:qcovhsp=100.0:qend=110.0:qstart=1.0:ref_name=RS_GCF_000011365.1_protein.faa_NC_004463.1_2964@PF00015_full_PFAM.244.409:scovhsp=66.7:send=153.0:sstart=44.0])0.77:0.00515292[&&NHX:Sample_counter=rhizpot1--3||rhiztom2--2:Type_counter=capture--5:besthit_avg=81.46666666666667:besthit_max=91.0:besthit_min=72.5:besthit_std=9.263008870412104:besthit_sum=244.4:bitscore_avg=135.66666666666666:bitscore_max=166.0:bitscore_min=102.0:bitscore_std=32.129944496269104:bitscore_sum=407.0:capture_class_counter=c__Alphaproteobacteria--3||c__Gammaproteobacteria--2:capture_domain_counter=d__Bacteria--5:capture_family_counter=f__Azospirillaceae--1||f__Burkholderiaceae--1||f__Caulobacteraceae--1||f__Pseudomonadaceae--1||f__Rhizobiaceae--1:capture_genus_counter=g__Allorhizobium--1||g__Azospirillum--1||g__CAIMFV01--1||g__Parapusillimonas--1||g__Pseudomonas_B--1:capture_order_counter=o__Azospirillales--1||o__Burkholderiales--1||o__Caulobacterales--1||o__Pseudomonadales--1||o__Rhizobiales--1:capture_phylum_counter=p__Proteobacteria--5:capture_species_counter=s__Allorhizobium vitis_F--1||s__Azospirillum sp003119115--1||s__CAIMFV01 sp903851655--1||s__Parapusillimonas granuli--1||s__Pseudomonas_B oryzihabitans_D--1:evalue_avg=9.400000000000016e-29:evalue_max=2.82e-28:evalue_min=2.58e-53:evalue_std=1.6281277591147433e-28:evalue_sum=2.820000000000005e-28:gapopen_avg=0.0:gapopen_max=0.0:gapopen_min=0.0:gapopen_std=0.0:gapopen_sum=0.0:gtdb_class_counter=:gtdb_domain_counter=:gtdb_family_counter=:gtdb_genus_counter=:gtdb_order_counter=:gtdb_phylum_counter=:gtdb_species_counter=:heptad_counter=MCP-38H--4||MCP-40H--1:lbd_counter=:length_avg=107.66666666666667:length_max=111.0:length_min=102.0:length_std=4.932882862316247:length_sum=323.0:mismatch_avg=19.666666666666668:mismatch_max=28.0:mismatch_min=10.0:mismatch_std=9.073771725877467:mismatch_sum=59.0:name=N808287:qcovhsp_avg=98.43333333333334:qcovhsp_max=100.0:qcovhsp_min=97.1:qcovhsp_std=1.4640127503998523:qcovhsp_sum=295.3:qend_avg=109.33333333333333:qend_max=113.0:qend_min=105.0:qend_std=4.041451884327381:qend_sum=328.0:qstart_avg=2.6666666666666665:qstart_max=4.0:qstart_min=1.0:qstart_std=1.5275252316519468:qstart_sum=8.0:ref_name_counter=RS_GCF_000011365.1_protein.faa_NC_004463.1_2964@PF00015_full_PFAM.244.409--2||RS_GCF_014529705.1_protein.faa_NZ_JAANIH010000024.1_78@PF00015_full_PFAM.244.409--1:scovhsp_avg=65.26666666666667:scovhsp_max=67.3:scovhsp_min=61.8:scovhsp_std=3.0171730698343016:scovhsp_sum=195.8:send_avg=139.0:send_max=153.0:send_min=111.0:send_std=24.24871130596428:send_sum=417.0:sstart_avg=32.333333333333336:sstart_max=52.0:sstart_min=1.0:sstart_std=27.42869543622761:sstart_sum=97.0])0.68:0.00589954[&&NHX:Sample_counter=rhizpot1--3||rhizpot2--1||rhiztom2--3:Type_counter=capture--7:besthit_avg=81.46666666666667:besthit_max=91.0:besthit_min=72.5:besthit_std=9.263008870412104:besthit_sum=244.4:bitscore_avg=135.66666666666666:bitscore_max=166.0:bitscore_min=102.0:bitscore_std=32.129944496269104:bitscore_sum=407.0:capture_class_counter=c__Alphaproteobacteria--4||c__Gammaproteobacteria--2||c__Vicinamibacteria--1:capture_domain_counter=d__Bacteria--7:capture_family_counter=f__Azospirillaceae--1||f__Beijerinckiaceae--1||f__Burkholderiaceae--1||f__Caulobacteraceae--1||f__Pseudomonadaceae--1||f__Rhizobiaceae--1||f__Vicinamibacteraceae--1:capture_genus_counter=g__Allorhizobium--1||g__Azospirillum--1||g__Bosea--1||g__CAIMFV01--1||g__Luteitalea--1||g__Parapusillimonas--1||g__Pseudomonas_B--1:capture_order_counter=o__Azospirillales--1||o__Burkholderiales--1||o__Caulobacterales--1||o__Pseudomonadales--1||o__Rhizobiales--2||o__Vicinamibacterales--1:capture_phylum_counter=p__Acidobacteriota--1||p__Proteobacteria--6:capture_species_counter=s__Allorhizobium vitis_F--1||s__Azospirillum sp003119115--1||s__Bosea sp003241815--1||s__CAIMFV01 sp903851655--1||s__Luteitalea sp001464065--1||s__Parapusillimonas granuli--1||s__Pseudomonas_B oryzihabitans_D--1:evalue_avg=9.400000000000016e-29:evalue_max=2.82e-28:evalue_min=2.58e-53:evalue_std=1.6281277591147433e-28:evalue_sum=2.820000000000005e-28:gapopen_avg=0.0:gapopen_max=0.0:gapopen_min=0.0:gapopen_std=0.0:gapopen_sum=0.0:gtdb_class_counter=:gtdb_domain_counter=:gtdb_family_counter=:gtdb_genus_counter=:gtdb_order_counter=:gtdb_phylum_counter=:gtdb_species_counter=:heptad_counter=MCP-38H--6||MCP-40H--1:lbd_counter=:length_avg=107.66666666666667:length_max=111.0:length_min=102.0:length_std=4.932882862316247:length_sum=323.0:mismatch_avg=19.666666666666668:mismatch_max=28.0:mismatch_min=10.0:mismatch_std=9.073771725877467:mismatch_sum=59.0:name=N808288:qcovhsp_avg=98.43333333333334:qcovhsp_max=100.0:qcovhsp_min=97.1:qcovhsp_std=1.4640127503998523:qcovhsp_sum=295.3:qend_avg=109.33333333333333:qend_max=113.0:qend_min=105.0:qend_std=4.041451884327381:qend_sum=328.0:qstart_avg=2.6666666666666665:qstart_max=4.0:qstart_min=1.0:qstart_std=1.5275252316519468:qstart_sum=8.0:ref_name_counter=RS_GCF_000011365.1_protein.faa_NC_004463.1_2964@PF00015_full_PFAM.244.409--2||RS_GCF_014529705.1_protein.faa_NZ_JAANIH010000024.1_78@PF00015_full_PFAM.244.409--1:scovhsp_avg=65.26666666666667:scovhsp_max=67.3:scovhsp_min=61.8:scovhsp_std=3.0171730698343016:scovhsp_sum=195.8:send_avg=139.0:send_max=153.0:send_min=111.0:send_std=24.24871130596428:send_sum=417.0:sstart_avg=32.333333333333336:sstart_max=52.0:sstart_min=1.0:sstart_std=27.42869543622761:sstart_sum=97.0])0.906:0.0362055[&&NHX:Sample_counter=rhizpot1--3||rhizpot2--1||rhiztom1--2||rhiztom2--6||rhiztom3--7:Type_counter=capture--19:besthit_avg=86.5875:besthit_max=93.2:besthit_min=72.5:besthit_std=6.793786552011015:besthit_sum=692.7:bitscore_avg=140.5:bitscore_max=166.0:bitscore_min=102.0:bitscore_std=24.065387118075975:bitscore_sum=1124.0:capture_class_counter=c__Alphaproteobacteria--11||c__Bacilli--1||c__Gammaproteobacteria--2||c__Halobacteria--4||c__Vicinamibacteria--1:capture_domain_counter=d__Archaea--4||d__Bacteria--15:capture_family_counter=f__Azospirillaceae--4||f__Beijerinckiaceae--1||f__Burkholderiaceae--1||f__Caulobacteraceae--5||f__Halobacteriaceae--2||f__Natrialbaceae--2||f__Paenibacillaceae--1||f__Pseudomonadaceae--1||f__Rhizobiaceae--1||f__Vicinamibacteraceae--1:capture_genus_counter=g__Allorhizobium--1||g__Azospirillum--1||g__Bosea--1||g__CAIMFV01--5||g__Cohnella--1||g__Halobacterium--2||g__Luteitalea--1||g__Natrialba--2||g__Niveispirillum--3||g__Parapusillimonas--1||g__Pseudomonas_B--1:capture_order_counter=o__Azospirillales--4||o__Burkholderiales--1||o__Caulobacterales--5||o__Halobacteriales--4||o__Paenibacillales--1||o__Pseudomonadales--1||o__Rhizobiales--2||o__Vicinamibacterales--1:capture_phylum_counter=p__Acidobacteriota--1||p__Firmicutes--1||p__Halobacteriota--4||p__Proteobacteria--13:capture_species_counter=s__Allorhizobium vitis_F--1||s__Azospirillum sp003119115--1||s__Bosea sp003241815--1||s__CAIMFV01 sp903851655--5||s__Cohnella sp003001675--1||s__Halobacterium jilantaiense--2||s__Luteitalea sp001464065--1||s__Natrialba aegyptia--2||s__Niveispirillum sp900188385--3||s__Parapusillimonas granuli--1||s__Pseudomonas_B oryzihabitans_D--1:evalue_avg=3.5267625000007777e-29:evalue_max=2.82e-28:evalue_min=2.58e-53:evalue_std=9.969494678114736e-29:evalue_sum=2.821410000000622e-28:gapopen_avg=0.0:gapopen_max=0.0:gapopen_min=0.0:gapopen_std=0.0:gapopen_sum=0.0:gtdb_class_counter=:gtdb_domain_counter=:gtdb_family_counter=:gtdb_genus_counter=:gtdb_order_counter=:gtdb_phylum_counter=:gtdb_species_counter=:heptad_counter=MCP-38H--18||MCP-40H--1:lbd_counter=:length_avg=118.875:length_max=155.0:length_min=91.0:length_std=23.588359720118614:length_sum=951.0:mismatch_avg=15.75:mismatch_max=28.0:mismatch_min=8.0:mismatch_std=7.3045973781682765:mismatch_sum=126.0:name=N808289:qcovhsp_avg=98.25:qcovhsp_max=100.0:qcovhsp_min=95.7:qcovhsp_std=1.6097914683053116:qcovhsp_sum=786.0:qend_avg=121.125:qend_max=159.0:qend_min=91.0:qend_std=24.72960920493026:qend_sum=969.0:qstart_avg=3.25:qstart_max=6.0:qstart_min=1.0:qstart_std=2.052872551885702:qstart_sum=26.0:ref_name_counter=RS_GCF_000011365.1_protein.faa_NC_004463.1_2964@PF00015_full_PFAM.244.409--2||RS_GCF_000282615.1_protein.faa_NZ_AKIY01000325.1_24@PF00015_full_PFAM.244.409--1||RS_GCF_001556045.1_protein.faa_NZ_LSIC01000012.1_198@PF00015_full_PFAM.245.410--1||RS_GCF_003020125.1_protein.faa_NZ_PYFW01000003.1_311@PF00015_full_PFAM.243.411--2||RS_GCF_014529705.1_protein.faa_NZ_JAANIH010000024.1_78@PF00015_full_PFAM.244.409--1||RS_GCF_015291645.1_protein.faa_NZ_CP030055.1_5349@PF00015_full_PFAM.245.408--1:scovhsp_avg=71.7625:scovhsp_max=92.3:scovhsp_min=55.2:scovhsp_std=13.566338331115205:scovhsp_sum=574.1:send_avg=135.875:send_max=155.0:send_min=97.0:send_std=25.102290732122437:send_sum=1087.0:sstart_avg=18.0:sstart_max=52.0:sstart_min=1.0:sstart_std=22.26464205223802:sstart_sum=144.0],(GB_GCA_016219575.1_protein.faa_JACRMG010000009.1_1131@PF00015_full_PFAM.247.417:0.120613[&&NHX:Type=GTDB:gtdb_class=c__Alphaproteobacteria:gtdb_domain=d__Bacteria:gtdb_family=f__Xanthobacteraceae:gtdb_genus=g__Bradyrhizobium:gtdb_order=o__Rhizobiales:gtdb_phylum=p__Proteobacteria:gtdb_species=s__Bradyrhizobium sp016219575:heptad=MCP-38H:species=d__Bacteria_p__Proteobacteria_c__Alphaproteobacteria_o__Rhizobiales_f__Xanthobacteraceae_g__Bradyrhizobium_s__Bradyrhizobium sp016219575],((RS_GCF_000344805.1_protein.faa_NC_020453.1_1484@PF00015_full_PFAM.243.417:0.128663[&&NHX:Type=GTDB:gtdb_class=c__Alphaproteobacteria:gtdb_domain=d__Bacteria:gtdb_family=f__Xanthobacteraceae:gtdb_genus=g__Bradyrhizobium:gtdb_order=o__Rhizobiales:gtdb_phylum=p__Proteobacteria:gtdb_species=s__Bradyrhizobium oligotrophicum:heptad=MCP-38H:species=d__Bacteria_p__Proteobacteria_c__Alphaproteobacteria_o__Rhizobiales_f__Xanthobacteraceae_g__Bradyrhizobium_s__Bradyrhizobium oligotrophicum],GB_GCA_016213215.1_protein.faa_JACRAW010000156.1_51@PF00015_full_PFAM.247.414:0.118584[&&NHX:Type=GTDB:gtdb_class=c__Alphaproteobacteria:gtdb_domain=d__Bacteria:gtdb_family=f__Xanthobacteraceae:gtdb_genus=g__Bradyrhizobium:gtdb_order=o__Rhizobiales:gtdb_phylum=p__Proteobacteria:gtdb_species=s__Bradyrhizobium sp016213215:heptad=MCP-38H:species=d__Bacteria_p__Proteobacteria_c__Alphaproteobacteria_o__Rhizobiales_f__Xanthobacteraceae_g__Bradyrhizobium_s__Bradyrhizobium sp016213215])0.654:0.0260955[&&NHX:Sample_counter=:Type_counter=GTDB--2:capture_class_counter=:capture_domain_counter=:capture_family_counter=:capture_genus_counter=:capture_order_counter=:capture_phylum_counter=:capture_species_counter=:evoltype=D:gtdb_class_counter=c__Alphaproteobacteria--2:gtdb_domain_counter=d__Bacteria--2:gtdb_family_counter=f__Xanthobacteraceae--2:gtdb_genus_counter=g__Bradyrhizobium--2:gtdb_order_counter=o__Rhizobiales--2:gtdb_phylum_counter=p__Proteobacteria--2:gtdb_species_counter=s__Bradyrhizobium oligotrophicum--1||s__Bradyrhizobium sp016213215--1:heptad_counter=MCP-38H--2:lbd_counter=:lca=d__Bacteria:lca_tree=g__Bradyrhizobium:name=N808293:ref_name_counter=],((((RS_GCF_000426845.1_protein.faa_NZ_AUGD01000006.1_303@PF00015_full_PFAM.244.403:0.0144184[&&NHX:Type=GTDB:gtdb_class=c__Alphaproteobacteria:gtdb_domain=d__Bacteria:gtdb_family=f__Xanthobacteraceae:gtdb_genus=g__Bradyrhizobium:gtdb_order=o__Rhizobiales:gtdb_phylum=p__Proteobacteria:gtdb_species=s__Bradyrhizobium japonicum_C:heptad=MCP-38H:species=d__Bacteria_p__Proteobacteria_c__Alphaproteobacteria_o__Rhizobiales_f__Xanthobacteraceae_g__Bradyrhizobium_s__Bradyrhizobium japonicum_C],((fab5b23d-af26-48e3-9515-069d61ec5f2d_6@MCPsignal.192.294:0.00712298[&&NHX:Sample=rhiztom3:Type=capture:besthit=98.0:bitscore=102.0:capture_class=c__Gammaproteobacteria:capture_domain=d__Bacteria:capture_family=f__Burkholderiaceae:capture_genus=g__Rubrivivax:capture_order=o__Burkholderiales:capture_phylum=p__Proteobacteria:capture_species=s__Rubrivivax sp001724995:evalue=1.78e-28:gapopen=0.0:heptad=MCP-38H:length=102.0:mismatch=2.0:qcovhsp=100.0:qend=102.0:qstart=1.0:ref_name=RS_GCF_000282615.1_protein.faa_NZ_AKIY01000325.1_24@PF00015_full_PFAM.244.409:scovhsp=61.8:send=152.0:sstart=51.0],(RS_GCF_014198245.1_protein.faa_NZ_JACIHE010000003.1_22@PF00015_full_PFAM.244.409:0.0044876[&&NHX:Type=GTDB:gtdb_class=c__Alphaproteobacteria:gtdb_domain=d__Bacteria:gtdb_family=f__Xanthobacteraceae:gtdb_genus=g__Bradyrhizobium:gtdb_order=o__Rhizobiales:gtdb_phylum=p__Proteobacteria:gtdb_species=s__Bradyrhizobium sp014198245:heptad=MCP-38H:species=d__Bacteria_p__Proteobacteria_c__Alphaproteobacteria_o__Rhizobiales_f__Xanthobacteraceae_g__Bradyrhizobium_s__Bradyrhizobium sp014198245],(RS_GCF_000261685.1_protein.faa_NZ_AJQE01000222.1_21@PF00015_full_PFAM.245.409:0.00455978[&&NHX:Type=GTDB:gtdb_class=c__Alphaproteobacteria:gtdb_domain=d__Bacteria:gtdb_family=f__Xanthobacteraceae:gtdb_genus=g__Bradyrhizobium:gtdb_order=o__Rhizobiales:gtdb_phylum=p__Proteobacteria:gtdb_species=s__Bradyrhizobium sp000261685:heptad=MCP-38H:species=d__Bacteria_p__Proteobacteria_c__Alphaproteobacteria_o__Rhizobiales_f__Xanthobacteraceae_g__Bradyrhizobium_s__Bradyrhizobium sp000261685],RS_GCF_003837805.1_protein.faa_NZ_RQIT01000008.1_149@PF00015_full_PFAM.244.407:0.00934197[&&NHX:Type=GTDB:gtdb_class=c__Alphaproteobacteria:gtdb_domain=d__Bacteria:gtdb_family=f__Xanthobacteraceae:gtdb_genus=g__Bradyrhizobium:gtdb_order=o__Rhizobiales:gtdb_phylum=p__Proteobacteria:gtdb_species=s__Bradyrhizobium sp003837805:heptad=MCP-38H:species=d__Bacteria_p__Proteobacteria_c__Alphaproteobacteria_o__Rhizobiales_f__Xanthobacteraceae_g__Bradyrhizobium_s__Bradyrhizobium sp003837805])0.889:0.00919083[&&NHX:Sample_counter=:Type_counter=GTDB--2:capture_class_counter=:capture_domain_counter=:capture_family_counter=:capture_genus_counter=:capture_order_counter=:capture_phylum_counter=:capture_species_counter=:evoltype=D:gtdb_class_counter=c__Alphaproteobacteria--2:gtdb_domain_counter=d__Bacteria--2:gtdb_family_counter=f__Xanthobacteraceae--2:gtdb_genus_counter=g__Bradyrhizobium--2:gtdb_order_counter=o__Rhizobiales--2:gtdb_phylum_counter=p__Proteobacteria--2:gtdb_species_counter=s__Bradyrhizobium sp000261685--1||s__Bradyrhizobium sp003837805--1:heptad_counter=MCP-38H--2:lbd_counter=:lca=d__Bacteria:lca_tree=g__Bradyrhizobium:name=N808299:ref_name_counter=])0:5e-09[&&NHX:Sample_counter=:Type_counter=GTDB--3:capture_class_counter=:capture_domain_counter=:capture_family_counter=:capture_genus_counter=:capture_order_counter=:capture_phylum_counter=:capture_species_counter=:evoltype=D:gtdb_class_counter=c__Alphaproteobacteria--3:gtdb_domain_counter=d__Bacteria--3:gtdb_family_counter=f__Xanthobacteraceae--3:gtdb_genus_counter=g__Bradyrhizobium--3:gtdb_order_counter=o__Rhizobiales--3:gtdb_phylum_counter=p__Proteobacteria--3:gtdb_species_counter=s__Bradyrhizobium sp000261685--1||s__Bradyrhizobium sp003837805--1||s__Bradyrhizobium sp014198245--1:heptad_counter=MCP-38H--3:lbd_counter=:lca=d__Bacteria:lca_tree=g__Bradyrhizobium:name=N808300:ref_name_counter=])0:5e-09[&&NHX:Sample_counter=rhiztom3--1:Type_counter=GTDB--3||capture--1:besthit_avg=98.0:besthit_max=98.0:besthit_min=98.0:besthit_std=0:besthit_sum=98.0:bitscore_avg=102.0:bitscore_max=102.0:bitscore_min=102.0:bitscore_std=0:bitscore_sum=102.0:capture_class_counter=c__Gammaproteobacteria--1:capture_domain_counter=d__Bacteria--1:capture_family_counter=f__Burkholderiaceae--1:capture_genus_counter=g__Rubrivivax--1:capture_order_counter=o__Burkholderiales--1:capture_phylum_counter=p__Proteobacteria--1:capture_species_counter=s__Rubrivivax sp001724995--1:evalue_avg=1.78e-28:evalue_max=1.78e-28:evalue_min=1.78e-28:evalue_std=0:evalue_sum=1.78e-28:gapopen_avg=0.0:gapopen_max=0.0:gapopen_min=0.0:gapopen_std=0:gapopen_sum=0.0:gtdb_class_counter=c__Alphaproteobacteria--3:gtdb_domain_counter=d__Bacteria--3:gtdb_family_counter=f__Xanthobacteraceae--3:gtdb_genus_counter=g__Bradyrhizobium--3:gtdb_order_counter=o__Rhizobiales--3:gtdb_phylum_counter=p__Proteobacteria--3:gtdb_species_counter=s__Bradyrhizobium sp000261685--1||s__Bradyrhizobium sp003837805--1||s__Bradyrhizobium sp014198245--1:heptad_counter=MCP-38H--4:lbd_counter=:lca_tree=g__Bradyrhizobium:length_avg=102.0:length_max=102.0:length_min=102.0:length_std=0:length_sum=102.0:mismatch_avg=2.0:mismatch_max=2.0:mismatch_min=2.0:mismatch_std=0:mismatch_sum=2.0:name=N808301:qcovhsp_avg=100.0:qcovhsp_max=100.0:qcovhsp_min=100.0:qcovhsp_std=0:qcovhsp_sum=100.0:qend_avg=102.0:qend_max=102.0:qend_min=102.0:qend_std=0:qend_sum=102.0:qstart_avg=1.0:qstart_max=1.0:qstart_min=1.0:qstart_std=0:qstart_sum=1.0:ref_name_counter=RS_GCF_000282615.1_protein.faa_NZ_AKIY01000325.1_24@PF00015_full_PFAM.244.409--1:scovhsp_avg=61.8:scovhsp_max=61.8:scovhsp_min=61.8:scovhsp_std=0:scovhsp_sum=61.8:send_avg=152.0:send_max=152.0:send_min=152.0:send_std=0:send_sum=152.0:sstart_avg=51.0:sstart_max=51.0:sstart_min=51.0:sstart_std=0:sstart_sum=51.0],((RS_GCF_018130245.1_protein.faa_NZ_JAFCKP010000001.1_423@PF00015_full_PFAM.245.409:5e-09[&&NHX:Type=GTDB:gtdb_class=c__Alphaproteobacteria:gtdb_domain=d__Bacteria:gtdb_family=f__Xanthobacteraceae:gtdb_genus=g__Bradyrhizobium:gtdb_order=o__Rhizobiales:gtdb_phylum=p__Proteobacteria:gtdb_species=s__Bradyrhizobium japonicum_F:heptad=MCP-38H:species=d__Bacteria_p__Proteobacteria_c__Alphaproteobacteria_o__Rhizobiales_f__Xanthobacteraceae_g__Bradyrhizobium_s__Bradyrhizobium japonicum_F],RS_GCF_002795245.1_protein.faa_NZ_PGVG01000001.1_187@PF00015_full_PFAM.244.409:0.0136382[&&NHX:Type=GTDB:gtdb_class=c__Alphaproteobacteria:gtdb_domain=d__Bacteria:gtdb_family=f__Xanthobacteraceae:gtdb_genus=g__Bradyrhizobium:gtdb_order=o__Rhizobiales:gtdb_phylum=p__Proteobacteria:gtdb_species=s__Bradyrhizobium forestalis:heptad=MCP-38H:species=d__Bacteria_p__Proteobacteria_c__Alphaproteobacteria_o__Rhizobiales_f__Xanthobacteraceae_g__Bradyrhizobium_s__Bradyrhizobium forestalis])0.44:0.00455094[&&NHX:Sample_counter=:Type_counter=GTDB--2:capture_class_counter=:capture_domain_counter=:capture_family_counter=:capture_genus_counter=:capture_order_counter=:capture_phylum_counter=:capture_species_counter=:evoltype=D:gtdb_class_counter=c__Alphaproteobacteria--2:gtdb_domain_counter=d__Bacteria--2:gtdb_family_counter=f__Xanthobacteraceae--2:gtdb_genus_counter=g__Bradyrhizobium--2:gtdb_order_counter=o__Rhizobiales--2:gtdb_phylum_counter=p__Proteobacteria--2:gtdb_species_counter=s__Bradyrhizobium forestalis--1||s__Bradyrhizobium japonicum_F--1:heptad_counter=MCP-38H--2:lbd_counter=:lca=d__Bacteria:lca_tree=g__Bradyrhizobium:name=N808304:ref_name_counter=],(RS_GCF_900094575.1_protein.faa_NZ_FMAE01000001.1_251@PF00015_full_PFAM.244.406:0.00462036[&&NHX:Type=GTDB:gtdb_class=c__Alphaproteobacteria:gtdb_domain=d__Bacteria:gtdb_family=f__Xanthobacteraceae:gtdb_genus=g__Bradyrhizobium:gtdb_order=o__Rhizobiales:gtdb_phylum=p__Proteobacteria:gtdb_species=s__Bradyrhizobium yuanmingense:heptad=MCP-38H:species=d__Bacteria_p__Proteobacteria_c__Alphaproteobacteria_o__Rhizobiales_f__Xanthobacteraceae_g__Bradyrhizobium_s__Bradyrhizobium yuanmingense],(RS_GCF_013240495.1_protein.faa_NZ_PXZG01000002.1_296@PF00015_full_PFAM.244.403:0.0095312[&&NHX:Type=GTDB:gtdb_class=c__Alphaproteobacteria:gtdb_domain=d__Bacteria:gtdb_family=f__Xanthobacteraceae:gtdb_genus=g__Bradyrhizobium:gtdb_order=o__Rhizobiales:gtdb_phylum=p__Proteobacteria:gtdb_species=s__Bradyrhizobium sp013240495:heptad=MCP-38H:species=d__Bacteria_p__Proteobacteria_c__Alphaproteobacteria_o__Rhizobiales_f__Xanthobacteraceae_g__Bradyrhizobium_s__Bradyrhizobium sp013240495],RS_GCF_016031625.1_protein.faa_NZ_JACCHP010000011.1_53@PF00015_full_PFAM.244.406:0.00463066[&&NHX:Type=GTDB:gtdb_class=c__Alphaproteobacteria:gtdb_domain=d__Bacteria:gtdb_family=f__Xanthobacteraceae:gtdb_genus=g__Bradyrhizobium:gtdb_order=o__Rhizobiales:gtdb_phylum=p__Proteobacteria:gtdb_species=s__Bradyrhizobium agreste:heptad=MCP-38H:species=d__Bacteria_p__Proteobacteria_c__Alphaproteobacteria_o__Rhizobiales_f__Xanthobacteraceae_g__Bradyrhizobium_s__Bradyrhizobium agreste])0:5e-09[&&NHX:Sample_counter=:Type_counter=GTDB--2:capture_class_counter=:capture_domain_counter=:capture_family_counter=:capture_genus_counter=:capture_order_counter=:capture_phylum_counter=:capture_species_counter=:evoltype=D:gtdb_class_counter=c__Alphaproteobacteria--2:gtdb_domain_counter=d__Bacteria--2:gtdb_family_counter=f__Xanthobacteraceae--2:gtdb_genus_counter=g__Bradyrhizobium--2:gtdb_order_counter=o__Rhizobiales--2:gtdb_phylum_counter=p__Proteobacteria--2:gtdb_species_counter=s__Bradyrhizobium agreste--1||s__Bradyrhizobium sp013240495--1:heptad_counter=MCP-38H--2:lbd_counter=:lca=d__Bacteria:lca_tree=g__Bradyrhizobium:name=N808308:ref_name_counter=])0.777:0.00464004[&&NHX:Sample_counter=:Type_counter=GTDB--3:capture_class_counter=:capture_domain_counter=:capture_family_counter=:capture_genus_counter=:capture_order_counter=:capture_phylum_counter=:capture_species_counter=:evoltype=D:gtdb_class_counter=c__Alphaproteobacteria--3:gtdb_domain_counter=d__Bacteria--3:gtdb_family_counter=f__Xanthobacteraceae--3:gtdb_genus_counter=g__Bradyrhizobium--3:gtdb_order_counter=o__Rhizobiales--3:gtdb_phylum_counter=p__Proteobacteria--3:gtdb_species_counter=s__Bradyrhizobium agreste--1||s__Bradyrhizobium sp013240495--1||s__Bradyrhizobium yuanmingense--1:heptad_counter=MCP-38H--3:lbd_counter=:lca=d__Bacteria:lca_tree=g__Bradyrhizobium:name=N808309:ref_name_counter=])0.815:0.00450677[&&NHX:Sample_counter=:Type_counter=GTDB--5:capture_class_counter=:capture_domain_counter=:capture_family_counter=:capture_genus_counter=:capture_order_counter=:capture_phylum_counter=:capture_species_counter=:evoltype=D:gtdb_class_counter=c__Alphaproteobacteria--5:gtdb_domain_counter=d__Bacteria--5:gtdb_family_counter=f__Xanthobacteraceae--5:gtdb_genus_counter=g__Bradyrhizobium--5:gtdb_order_counter=o__Rhizobiales--5:gtdb_phylum_counter=p__Proteobacteria--5:gtdb_species_counter=s__Bradyrhizobium agreste--1||s__Bradyrhizobium forestalis--1||s__Bradyrhizobium japonicum_F--1||s__Bradyrhizobium sp013240495--1||s__Bradyrhizobium yuanmingense--1:heptad_counter=MCP-38H--5:lbd_counter=:lca=d__Bacteria:lca_tree=g__Bradyrhizobium:name=N808310:ref_name_counter=])0.765:0.00450062[&&NHX:Sample_counter=rhiztom3--1:Type_counter=GTDB--8||capture--1:besthit_avg=98.0:besthit_max=98.0:besthit_min=98.0:besthit_std=0:besthit_sum=98.0:bitscore_avg=102.0:bitscore_max=102.0:bitscore_min=102.0:bitscore_std=0:bitscore_sum=102.0:capture_class_counter=c__Gammaproteobacteria--1:capture_domain_counter=d__Bacteria--1:capture_family_counter=f__Burkholderiaceae--1:capture_genus_counter=g__Rubrivivax--1:capture_order_counter=o__Burkholderiales--1:capture_phylum_counter=p__Proteobacteria--1:capture_species_counter=s__Rubrivivax sp001724995--1:evalue_avg=1.78e-28:evalue_max=1.78e-28:evalue_min=1.78e-28:evalue_std=0:evalue_sum=1.78e-28:gapopen_avg=0.0:gapopen_max=0.0:gapopen_min=0.0:gapopen_std=0:gapopen_sum=0.0:gtdb_class_counter=c__Alphaproteobacteria--8:gtdb_domain_counter=d__Bacteria--8:gtdb_family_counter=f__Xanthobacteraceae--8:gtdb_genus_counter=g__Bradyrhizobium--8:gtdb_order_counter=o__Rhizobiales--8:gtdb_phylum_counter=p__Proteobacteria--8:gtdb_species_counter=s__Bradyrhizobium agreste--1||s__Bradyrhizobium forestalis--1||s__Bradyrhizobium japonicum_F--1||s__Bradyrhizobium sp000261685--1||s__Bradyrhizobium sp003837805--1||s__Bradyrhizobium sp013240495--1||s__Bradyrhizobium sp014198245--1||s__Bradyrhizobium yuanmingense--1:heptad_counter=MCP-38H--9:lbd_counter=:lca_tree=g__Bradyrhizobium:length_avg=102.0:length_max=102.0:length_min=102.0:length_std=0:length_sum=102.0:mismatch_avg=2.0:mismatch_max=2.0:mismatch_min=2.0:mismatch_std=0:mismatch_sum=2.0:name=N808311:qcovhsp_avg=100.0:qcovhsp_max=100.0:qcovhsp_min=100.0:qcovhsp_std=0:qcovhsp_sum=100.0:qend_avg=102.0:qend_max=102.0:qend_min=102.0:qend_std=0:qend_sum=102.0:qstart_avg=1.0:qstart_max=1.0:qstart_min=1.0:qstart_std=0:qstart_sum=1.0:ref_name_counter=RS_GCF_000282615.1_protein.faa_NZ_AKIY01000325.1_24@PF00015_full_PFAM.244.409--1:scovhsp_avg=61.8:scovhsp_max=61.8:scovhsp_min=61.8:scovhsp_std=0:scovhsp_sum=61.8:send_avg=152.0:send_max=152.0:send_min=152.0:send_std=0:send_sum=152.0:sstart_avg=51.0:sstart_max=51.0:sstart_min=51.0:sstart_std=0:sstart_sum=51.0])0.77:0.00456[&&NHX:Sample_counter=rhiztom3--1:Type_counter=GTDB--9||capture--1:besthit_avg=98.0:besthit_max=98.0:besthit_min=98.0:besthit_std=0:besthit_sum=98.0:bitscore_avg=102.0:bitscore_max=102.0:bitscore_min=102.0:bitscore_std=0:bitscore_sum=102.0:capture_class_counter=c__Gammaproteobacteria--1:capture_domain_counter=d__Bacteria--1:capture_family_counter=f__Burkholderiaceae--1:capture_genus_counter=g__Rubrivivax--1:capture_order_counter=o__Burkholderiales--1:capture_phylum_counter=p__Proteobacteria--1:capture_species_counter=s__Rubrivivax sp001724995--1:evalue_avg=1.78e-28:evalue_max=1.78e-28:evalue_min=1.78e-28:evalue_std=0:evalue_sum=1.78e-28:evoltype=D:gapopen_avg=0.0:gapopen_max=0.0:gapopen_min=0.0:gapopen_std=0:gapopen_sum=0.0:gtdb_class_counter=c__Alphaproteobacteria--9:gtdb_domain_counter=d__Bacteria--9:gtdb_family_counter=f__Xanthobacteraceae--9:gtdb_genus_counter=g__Bradyrhizobium--9:gtdb_order_counter=o__Rhizobiales--9:gtdb_phylum_counter=p__Proteobacteria--9:gtdb_species_counter=s__Bradyrhizobium agreste--1||s__Bradyrhizobium forestalis--1||s__Bradyrhizobium japonicum_C--1||s__Bradyrhizobium japonicum_F--1||s__Bradyrhizobium sp000261685--1||s__Bradyrhizobium sp003837805--1||s__Bradyrhizobium sp013240495--1||s__Bradyrhizobium sp014198245--1||s__Bradyrhizobium yuanmingense--1:heptad_counter=MCP-38H--10:lbd_counter=:lca=d__Bacteria:lca_tree=g__Bradyrhizobium:length_avg=102.0:length_max=102.0:length_min=102.0:length_std=0:length_sum=102.0:mismatch_avg=2.0:mismatch_max=2.0:mismatch_min=2.0:mismatch_std=0:mismatch_sum=2.0:name=N808312:qcovhsp_avg=100.0:qcovhsp_max=100.0:qcovhsp_min=100.0:qcovhsp_std=0:qcovhsp_sum=100.0:qend_avg=102.0:qend_max=102.0:qend_min=102.0:qend_std=0:qend_sum=102.0:qstart_avg=1.0:qstart_max=1.0:qstart_min=1.0:qstart_std=0:qstart_sum=1.0:ref_name_counter=RS_GCF_000282615.1_protein.faa_NZ_AKIY01000325.1_24@PF00015_full_PFAM.244.409--1:scovhsp_avg=61.8:scovhsp_max=61.8:scovhsp_min=61.8:scovhsp_std=0:scovhsp_sum=61.8:send_avg=152.0:send_max=152.0:send_min=152.0:send_std=0:send_sum=152.0:sstart_avg=51.0:sstart_max=51.0:sstart_min=51.0:sstart_std=0:sstart_sum=51.0],(RS_GCF_018129405.1_protein.faa_NZ_JAFCLP010000001.1_488@PF00015_full_PFAM.244.409:0.00868131[&&NHX:Type=GTDB:gtdb_class=c__Alphaproteobacteria:gtdb_domain=d__Bacteria:gtdb_family=f__Xanthobacteraceae:gtdb_genus=g__Bradyrhizobium:gtdb_order=o__Rhizobiales:gtdb_phylum=p__Proteobacteria:gtdb_species=s__Bradyrhizobium iriomotense_B:heptad=MCP-38H:species=d__Bacteria_p__Proteobacteria_c__Alphaproteobacteria_o__Rhizobiales_f__Xanthobacteraceae_g__Bradyrhizobium_s__Bradyrhizobium iriomotense_B],RS_GCF_018130825.1_protein.faa_NZ_JAFCJS010000006.1_421@PF00015_full_PFAM.243.409:0.0080455[&&NHX:Type=GTDB:gtdb_class=c__Alphaproteobacteria:gtdb_domain=d__Bacteria:gtdb_family=f__Xanthobacteraceae:gtdb_genus=g__Bradyrhizobium:gtdb_order=o__Rhizobiales:gtdb_phylum=p__Proteobacteria:gtdb_species=s__Bradyrhizobium liaoningense_B:heptad=MCP-38H:species=d__Bacteria_p__Proteobacteria_c__Alphaproteobacteria_o__Rhizobiales_f__Xanthobacteraceae_g__Bradyrhizobium_s__Bradyrhizobium liaoningense_B])0.878:0.0103337[&&NHX:Sample_counter=:Type_counter=GTDB--2:capture_class_counter=:capture_domain_counter=:capture_family_counter=:capture_genus_counter=:capture_order_counter=:capture_phylum_counter=:capture_species_counter=:evoltype=D:gtdb_class_counter=c__Alphaproteobacteria--2:gtdb_domain_counter=d__Bacteria--2:gtdb_family_counter=f__Xanthobacteraceae--2:gtdb_genus_counter=g__Bradyrhizobium--2:gtdb_order_counter=o__Rhizobiales--2:gtdb_phylum_counter=p__Proteobacteria--2:gtdb_species_counter=s__Bradyrhizobium iriomotense_B--1||s__Bradyrhizobium liaoningense_B--1:heptad_counter=MCP-38H--2:lbd_counter=:lca=d__Bacteria:lca_tree=g__Bradyrhizobium:name=N808315:ref_name_counter=])0.793:0.00471998[&&NHX:Sample_counter=rhiztom3--1:Type_counter=GTDB--11||capture--1:besthit_avg=98.0:besthit_max=98.0:besthit_min=98.0:besthit_std=0:besthit_sum=98.0:bitscore_avg=102.0:bitscore_max=102.0:bitscore_min=102.0:bitscore_std=0:bitscore_sum=102.0:capture_class_counter=c__Gammaproteobacteria--1:capture_domain_counter=d__Bacteria--1:capture_family_counter=f__Burkholderiaceae--1:capture_genus_counter=g__Rubrivivax--1:capture_order_counter=o__Burkholderiales--1:capture_phylum_counter=p__Proteobacteria--1:capture_species_counter=s__Rubrivivax sp001724995--1:evalue_avg=1.78e-28:evalue_max=1.78e-28:evalue_min=1.78e-28:evalue_std=0:evalue_sum=1.78e-28:evoltype=D:gapopen_avg=0.0:gapopen_max=0.0:gapopen_min=0.0:gapopen_std=0:gapopen_sum=0.0:gtdb_class_counter=c__Alphaproteobacteria--11:gtdb_domain_counter=d__Bacteria--11:gtdb_family_counter=f__Xanthobacteraceae--11:gtdb_genus_counter=g__Bradyrhizobium--11:gtdb_order_counter=o__Rhizobiales--11:gtdb_phylum_counter=p__Proteobacteria--11:gtdb_species_counter=s__Bradyrhizobium agreste--1||s__Bradyrhizobium forestalis--1||s__Bradyrhizobium iriomotense_B--1||s__Bradyrhizobium japonicum_C--1||s__Bradyrhizobium japonicum_F--1||s__Bradyrhizobium liaoningense_B--1||s__Bradyrhizobium sp000261685--1||s__Bradyrhizobium sp003837805--1||s__Bradyrhizobium sp013240495--1||s__Bradyrhizobium sp014198245--1||s__Bradyrhizobium yuanmingense--1:heptad_counter=MCP-38H--12:lbd_counter=:lca=d__Bacteria:lca_tree=g__Bradyrhizobium:length_avg=102.0:length_max=102.0:length_min=102.0:length_std=0:length_sum=102.0:mismatch_avg=2.0:mismatch_max=2.0:mismatch_min=2.0:mismatch_std=0:mismatch_sum=2.0:name=N808316:qcovhsp_avg=100.0:qcovhsp_max=100.0:qcovhsp_min=100.0:qcovhsp_std=0:qcovhsp_sum=100.0:qend_avg=102.0:qend_max=102.0:qend_min=102.0:qend_std=0:qend_sum=102.0:qstart_avg=1.0:qstart_max=1.0:qstart_min=1.0:qstart_std=0:qstart_sum=1.0:ref_name_counter=RS_GCF_000282615.1_protein.faa_NZ_AKIY01000325.1_24@PF00015_full_PFAM.244.409--1:scovhsp_avg=61.8:scovhsp_max=61.8:scovhsp_min=61.8:scovhsp_std=0:scovhsp_sum=61.8:send_avg=152.0:send_max=152.0:send_min=152.0:send_std=0:send_sum=152.0:sstart_avg=51.0:sstart_max=51.0:sstart_min=51.0:sstart_std=0:sstart_sum=51.0],(((RS_GCF_004114935.1_protein.faa_NZ_CP022221.1_6337@PF00015_full_PFAM.245.321:0.0144911[&&NHX:Type=GTDB:gtdb_class=c__Alphaproteobacteria:gtdb_domain=d__Bacteria:gtdb_family=f__Xanthobacteraceae:gtdb_genus=g__Bradyrhizobium:gtdb_order=o__Rhizobiales:gtdb_phylum=p__Proteobacteria:gtdb_species=s__Bradyrhizobium zhanjiangense:heptad=MCP-38H:species=d__Bacteria_p__Proteobacteria_c__Alphaproteobacteria_o__Rhizobiales_f__Xanthobacteraceae_g__Bradyrhizobium_s__Bradyrhizobium zhanjiangense],(((RS_GCF_015291745.1_protein.faa_NZ_CP030059.1_2249@PF00015_full_PFAM.244.409:0.00415852[&&NHX:Type=GTDB:gtdb_class=c__Alphaproteobacteria:gtdb_domain=d__Bacteria:gtdb_family=f__Xanthobacteraceae:gtdb_genus=g__Bradyrhizobium:gtdb_order=o__Rhizobiales:gtdb_phylum=p__Proteobacteria:gtdb_species=s__Bradyrhizobium sp015291745:heptad=MCP-38H:species=d__Bacteria_p__Proteobacteria_c__Alphaproteobacteria_o__Rhizobiales_f__Xanthobacteraceae_g__Bradyrhizobium_s__Bradyrhizobium sp015291745],(RS_GCF_018131185.1_protein.faa_NZ_JAFCJE010000002.1_482@PF00015_full_PFAM.244.409:0.0183894[&&NHX:Type=GTDB:gtdb_class=c__Alphaproteobacteria:gtdb_domain=d__Bacteria:gtdb_family=f__Xanthobacteraceae:gtdb_genus=g__Bradyrhizobium:gtdb_order=o__Rhizobiales:gtdb_phylum=p__Proteobacteria:gtdb_species=s__Bradyrhizobium diazoefficiens_G:heptad=MCP-38H:species=d__Bacteria_p__Proteobacteria_c__Alphaproteobacteria_o__Rhizobiales_f__Xanthobacteraceae_g__Bradyrhizobium_s__Bradyrhizobium diazoefficiens_G],((((RS_GCF_004114535.1_protein.faa_NZ_LBJC01000007.1_92@PF00015_full_PFAM.244.409:5e-09[&&NHX:Type=GTDB:gtdb_class=c__Alphaproteobacteria:gtdb_domain=d__Bacteria:gtdb_family=f__Xanthobacteraceae:gtdb_genus=g__Bradyrhizobium:gtdb_order=o__Rhizobiales:gtdb_phylum=p__Proteobacteria:gtdb_species=s__Bradyrhizobium nanningense:heptad=MCP-38H:species=d__Bacteria_p__Proteobacteria_c__Alphaproteobacteria_o__Rhizobiales_f__Xanthobacteraceae_g__Bradyrhizobium_s__Bradyrhizobium nanningense],(RS_GCF_004570865.1_protein.faa_NZ_SPQS01000002.1_441@PF00015_full_PFAM.243.410:0.00447577[&&NHX:Type=GTDB:gtdb_class=c__Alphaproteobacteria:gtdb_domain=d__Bacteria:gtdb_family=f__Xanthobacteraceae:gtdb_genus=g__Bradyrhizobium:gtdb_order=o__Rhizobiales:gtdb_phylum=p__Proteobacteria:gtdb_species=s__Bradyrhizobium frederickii:heptad=MCP-38H:species=d__Bacteria_p__Proteobacteria_c__Alphaproteobacteria_o__Rhizobiales_f__Xanthobacteraceae_g__Bradyrhizobium_s__Bradyrhizobium frederickii],RS_GCF_000482425.1_protein.faa_NZ_KI519399.1_2327@PF00015_full_PFAM.244.408:0.0231789[&&NHX:Type=GTDB:gtdb_class=c__Alphaproteobacteria:gtdb_domain=d__Bacteria:gtdb_family=f__Xanthobacteraceae:gtdb_genus=g__Bradyrhizobium:gtdb_order=o__Rhizobiales:gtdb_phylum=p__Proteobacteria:gtdb_species=s__Bradyrhizobium japonicum_B:heptad=MCP-38H:species=d__Bacteria_p__Proteobacteria_c__Alphaproteobacteria_o__Rhizobiales_f__Xanthobacteraceae_g__Bradyrhizobium_s__Bradyrhizobium japonicum_B])0.806:0.0044868[&&NHX:Sample_counter=:Type_counter=GTDB--2:capture_class_counter=:capture_domain_counter=:capture_family_counter=:capture_genus_counter=:capture_order_counter=:capture_phylum_counter=:capture_species_counter=:evoltype=D:gtdb_class_counter=c__Alphaproteobacteria--2:gtdb_domain_counter=d__Bacteria--2:gtdb_family_counter=f__Xanthobacteraceae--2:gtdb_genus_counter=g__Bradyrhizobium--2:gtdb_order_counter=o__Rhizobiales--2:gtdb_phylum_counter=p__Proteobacteria--2:gtdb_species_counter=s__Bradyrhizobium frederickii--1||s__Bradyrhizobium japonicum_B--1:heptad_counter=MCP-38H--2:lbd_counter=:lca=d__Bacteria:lca_tree=g__Bradyrhizobium:name=N808323:ref_name_counter=])0:5e-09[&&NHX:Sample_counter=:Type_counter=GTDB--3:capture_class_counter=:capture_domain_counter=:capture_family_counter=:capture_genus_counter=:capture_order_counter=:capture_phylum_counter=:capture_species_counter=:evoltype=D:gtdb_class_counter=c__Alphaproteobacteria--3:gtdb_domain_counter=d__Bacteria--3:gtdb_family_counter=f__Xanthobacteraceae--3:gtdb_genus_counter=g__Bradyrhizobium--3:gtdb_order_counter=o__Rhizobiales--3:gtdb_phylum_counter=p__Proteobacteria--3:gtdb_species_counter=s__Bradyrhizobium frederickii--1||s__Bradyrhizobium japonicum_B--1||s__Bradyrhizobium nanningense--1:heptad_counter=MCP-38H--3:lbd_counter=:lca=d__Bacteria:lca_tree=g__Bradyrhizobium:name=N808324:ref_name_counter=],(RS_GCF_002531575.1_protein.faa_NZ_NWTI01000025.1_46@PF00015_full_PFAM.244.409:0.0138142[&&NHX:Type=GTDB:gtdb_class=c__Alphaproteobacteria:gtdb_domain=d__Bacteria:gtdb_family=f__Xanthobacteraceae:gtdb_genus=g__Bradyrhizobium:gtdb_order=o__Rhizobiales:gtdb_phylum=p__Proteobacteria:gtdb_species=s__Bradyrhizobium sp002531575:heptad=MCP-38H:species=d__Bacteria_p__Proteobacteria_c__Alphaproteobacteria_o__Rhizobiales_f__Xanthobacteraceae_g__Bradyrhizobium_s__Bradyrhizobium sp002531575],(RS_GCF_002776695.1_protein.faa_NZ_LFJC01000003.1_5203@PF00015_full_PFAM.244.409:0.00456326[&&NHX:Type=GTDB:gtdb_class=c__Alphaproteobacteria:gtdb_domain=d__Bacteria:gtdb_family=f__Xanthobacteraceae:gtdb_genus=g__Bradyrhizobium:gtdb_order=o__Rhizobiales:gtdb_phylum=p__Proteobacteria:gtdb_species=s__Bradyrhizobium nitroreducens:heptad=MCP-38H:species=d__Bacteria_p__Proteobacteria_c__Alphaproteobacteria_o__Rhizobiales_f__Xanthobacteraceae_g__Bradyrhizobium_s__Bradyrhizobium nitroreducens],((RS_GCF_004114915.1_protein.faa_NZ_CP022219.1_1749@PF00015_full_PFAM.244.408:0.00933485[&&NHX:Type=GTDB:gtdb_class=c__Alphaproteobacteria:gtdb_domain=d__Bacteria:gtdb_family=f__Xanthobacteraceae:gtdb_genus=g__Bradyrhizobium:gtdb_order=o__Rhizobiales:gtdb_phylum=p__Proteobacteria:gtdb_species=s__Bradyrhizobium guangxiense:heptad=MCP-38H:species=d__Bacteria_p__Proteobacteria_c__Alphaproteobacteria_o__Rhizobiales_f__Xanthobacteraceae_g__Bradyrhizobium_s__Bradyrhizobium guangxiense],(RS_GCF_002266465.2_protein.faa_NZ_CP029427.1_1662@PF00015_full_PFAM.244.409:0.013617[&&NHX:Type=GTDB:gtdb_class=c__Alphaproteobacteria:gtdb_domain=d__Bacteria:gtdb_family=f__Xanthobacteraceae:gtdb_genus=g__Bradyrhizobium:gtdb_order=o__Rhizobiales:gtdb_phylum=p__Proteobacteria:gtdb_species=s__Bradyrhizobium symbiodeficiens:heptad=MCP-38H:species=d__Bacteria_p__Proteobacteria_c__Alphaproteobacteria_o__Rhizobiales_f__Xanthobacteraceae_g__Bradyrhizobium_s__Bradyrhizobium symbiodeficiens],((RS_GCF_003020125.1_protein.faa_NZ_PYFW01000003.1_311@PF00015_full_PFAM.243.411:0.00438204[&&NHX:Type=GTDB:gtdb_class=c__Alphaproteobacteria:gtdb_domain=d__Bacteria:gtdb_family=f__Xanthobacteraceae:gtdb_genus=g__Bradyrhizobium:gtdb_order=o__Rhizobiales:gtdb_phylum=p__Proteobacteria:gtdb_species=s__Bradyrhizobium sp003020125:heptad=MCP-38H:species=d__Bacteria_p__Proteobacteria_c__Alphaproteobacteria_o__Rhizobiales_f__Xanthobacteraceae_g__Bradyrhizobium_s__Bradyrhizobium sp003020125],RS_GCF_002266435.2_protein.faa_NZ_CP029426.1_1850@PF00015_full_PFAM.243.410:0.00904132[&&NHX:Type=GTDB:gtdb_class=c__Alphaproteobacteria:gtdb_domain=d__Bacteria:gtdb_family=f__Xanthobacteraceae:gtdb_genus=g__Bradyrhizobium:gtdb_order=o__Rhizobiales:gtdb_phylum=p__Proteobacteria:gtdb_species=s__Bradyrhizobium amphicarpaeae:heptad=MCP-38H:species=d__Bacteria_p__Proteobacteria_c__Alphaproteobacteria_o__Rhizobiales_f__Xanthobacteraceae_g__Bradyrhizobium_s__Bradyrhizobium amphicarpaeae])0.799:0.00442479[&&NHX:Sample_counter=:Type_counter=GTDB--2:capture_class_counter=:capture_domain_counter=:capture_family_counter=:capture_genus_counter=:capture_order_counter=:capture_phylum_counter=:capture_species_counter=:evoltype=D:gtdb_class_counter=c__Alphaproteobacteria--2:gtdb_domain_counter=d__Bacteria--2:gtdb_family_counter=f__Xanthobacteraceae--2:gtdb_genus_counter=g__Bradyrhizobium--2:gtdb_order_counter=o__Rhizobiales--2:gtdb_phylum_counter=p__Proteobacteria--2:gtdb_species_counter=s__Bradyrhizobium amphicarpaeae--1||s__Bradyrhizobium sp003020125--1:heptad_counter=MCP-38H--2:lbd_counter=:lca=d__Bacteria:lca_tree=g__Bradyrhizobium:name=N808331:ref_name_counter=],RS_GCF_018129985.1_protein.faa_NZ_JAFCKT010000004.1_374@PF00015_full_PFAM.244.411:0.00443283[&&NHX:Type=GTDB:gtdb_class=c__Alphaproteobacteria:gtdb_domain=d__Bacteria:gtdb_family=f__Xanthobacteraceae:gtdb_genus=g__Bradyrhizobium:gtdb_order=o__Rhizobiales:gtdb_phylum=p__Proteobacteria:gtdb_species=s__Bradyrhizobium japonicum_H:heptad=MCP-38H:species=d__Bacteria_p__Proteobacteria_c__Alphaproteobacteria_o__Rhizobiales_f__Xanthobacteraceae_g__Bradyrhizobium_s__Bradyrhizobium japonicum_H])0:5e-09[&&NHX:Sample_counter=:Type_counter=GTDB--3:capture_class_counter=:capture_domain_counter=:capture_family_counter=:capture_genus_counter=:capture_order_counter=:capture_phylum_counter=:capture_species_counter=:evoltype=D:gtdb_class_counter=c__Alphaproteobacteria--3:gtdb_domain_counter=d__Bacteria--3:gtdb_family_counter=f__Xanthobacteraceae--3:gtdb_genus_counter=g__Bradyrhizobium--3:gtdb_order_counter=o__Rhizobiales--3:gtdb_phylum_counter=p__Proteobacteria--3:gtdb_species_counter=s__Bradyrhizobium amphicarpaeae--1||s__Bradyrhizobium japonicum_H--1||s__Bradyrhizobium sp003020125--1:heptad_counter=MCP-38H--3:lbd_counter=:lca=d__Bacteria:lca_tree=g__Bradyrhizobium:name=N808333:ref_name_counter=])0.922:0.00881247[&&NHX:Sample_counter=:Type_counter=GTDB--4:capture_class_counter=:capture_domain_counter=:capture_family_counter=:capture_genus_counter=:capture_order_counter=:capture_phylum_counter=:capture_species_counter=:evoltype=D:gtdb_class_counter=c__Alphaproteobacteria--4:gtdb_domain_counter=d__Bacteria--4:gtdb_family_counter=f__Xanthobacteraceae--4:gtdb_genus_counter=g__Bradyrhizobium--4:gtdb_order_counter=o__Rhizobiales--4:gtdb_phylum_counter=p__Proteobacteria--4:gtdb_species_counter=s__Bradyrhizobium amphicarpaeae--1||s__Bradyrhizobium japonicum_H--1||s__Bradyrhizobium sp003020125--1||s__Bradyrhizobium symbiodeficiens--1:heptad_counter=MCP-38H--4:lbd_counter=:lca=d__Bacteria:lca_tree=g__Bradyrhizobium:name=N808334:ref_name_counter=])0:5e-09[&&NHX:Sample_counter=:Type_counter=GTDB--5:capture_class_counter=:capture_domain_counter=:capture_family_counter=:capture_genus_counter=:capture_order_counter=:capture_phylum_counter=:capture_species_counter=:evoltype=D:gtdb_class_counter=c__Alphaproteobacteria--5:gtdb_domain_counter=d__Bacteria--5:gtdb_family_counter=f__Xanthobacteraceae--5:gtdb_genus_counter=g__Bradyrhizobium--5:gtdb_order_counter=o__Rhizobiales--5:gtdb_phylum_counter=p__Proteobacteria--5:gtdb_species_counter=s__Bradyrhizobium amphicarpaeae--1||s__Bradyrhizobium guangxiense--1||s__Bradyrhizobium japonicum_H--1||s__Bradyrhizobium sp003020125--1||s__Bradyrhizobium symbiodeficiens--1:heptad_counter=MCP-38H--5:lbd_counter=:lca=d__Bacteria:lca_tree=g__Bradyrhizobium:name=N808335:ref_name_counter=],GB_GCA_003963435.1_protein.faa_RXJC01000198.1_14@PF00015_full_PFAM.242.408:0.00474851[&&NHX:Type=GTDB:gtdb_class=c__Alphaproteobacteria:gtdb_domain=d__Bacteria:gtdb_family=f__Xanthobacteraceae:gtdb_genus=g__Bradyrhizobium:gtdb_order=o__Rhizobiales:gtdb_phylum=p__Proteobacteria:gtdb_species=s__Bradyrhizobium sp003963435:heptad=MCP-38H:species=d__Bacteria_p__Proteobacteria_c__Alphaproteobacteria_o__Rhizobiales_f__Xanthobacteraceae_g__Bradyrhizobium_s__Bradyrhizobium sp003963435])0.91:0.00945892[&&NHX:Sample_counter=:Type_counter=GTDB--6:capture_class_counter=:capture_domain_counter=:capture_family_counter=:capture_genus_counter=:capture_order_counter=:capture_phylum_counter=:capture_species_counter=:evoltype=D:gtdb_class_counter=c__Alphaproteobacteria--6:gtdb_domain_counter=d__Bacteria--6:gtdb_family_counter=f__Xanthobacteraceae--6:gtdb_genus_counter=g__Bradyrhizobium--6:gtdb_order_counter=o__Rhizobiales--6:gtdb_phylum_counter=p__Proteobacteria--6:gtdb_species_counter=s__Bradyrhizobium amphicarpaeae--1||s__Bradyrhizobium guangxiense--1||s__Bradyrhizobium japonicum_H--1||s__Bradyrhizobium sp003020125--1||s__Bradyrhizobium sp003963435--1||s__Bradyrhizobium symbiodeficiens--1:heptad_counter=MCP-38H--6:lbd_counter=:lca=d__Bacteria:lca_tree=g__Bradyrhizobium:name=N808337:ref_name_counter=])0.761:0.00453662[&&NHX:Sample_counter=:Type_counter=GTDB--7:capture_class_counter=:capture_domain_counter=:capture_family_counter=:capture_genus_counter=:capture_order_counter=:capture_phylum_counter=:capture_species_counter=:evoltype=D:gtdb_class_counter=c__Alphaproteobacteria--7:gtdb_domain_counter=d__Bacteria--7:gtdb_family_counter=f__Xanthobacteraceae--7:gtdb_genus_counter=g__Bradyrhizobium--7:gtdb_order_counter=o__Rhizobiales--7:gtdb_phylum_counter=p__Proteobacteria--7:gtdb_species_counter=s__Bradyrhizobium amphicarpaeae--1||s__Bradyrhizobium guangxiense--1||s__Bradyrhizobium japonicum_H--1||s__Bradyrhizobium nitroreducens--1||s__Bradyrhizobium sp003020125--1||s__Bradyrhizobium sp003963435--1||s__Bradyrhizobium symbiodeficiens--1:heptad_counter=MCP-38H--7:lbd_counter=:lca=d__Bacteria:lca_tree=g__Bradyrhizobium:name=N808338:ref_name_counter=])0.883:0.00955161[&&NHX:Sample_counter=:Type_counter=GTDB--8:capture_class_counter=:capture_domain_counter=:capture_family_counter=:capture_genus_counter=:capture_order_counter=:capture_phylum_counter=:capture_species_counter=:evoltype=D:gtdb_class_counter=c__Alphaproteobacteria--8:gtdb_domain_counter=d__Bacteria--8:gtdb_family_counter=f__Xanthobacteraceae--8:gtdb_genus_counter=g__Bradyrhizobium--8:gtdb_order_counter=o__Rhizobiales--8:gtdb_phylum_counter=p__Proteobacteria--8:gtdb_species_counter=s__Bradyrhizobium amphicarpaeae--1||s__Bradyrhizobium guangxiense--1||s__Bradyrhizobium japonicum_H--1||s__Bradyrhizobium nitroreducens--1||s__Bradyrhizobium sp002531575--1||s__Bradyrhizobium sp003020125--1||s__Bradyrhizobium sp003963435--1||s__Bradyrhizobium symbiodeficiens--1:heptad_counter=MCP-38H--8:lbd_counter=:lca=d__Bacteria:lca_tree=g__Bradyrhizobium:name=N808339:ref_name_counter=])0.756:0.00453717[&&NHX:Sample_counter=:Type_counter=GTDB--11:capture_class_counter=:capture_domain_counter=:capture_family_counter=:capture_genus_counter=:capture_order_counter=:capture_phylum_counter=:capture_species_counter=:evoltype=D:gtdb_class_counter=c__Alphaproteobacteria--11:gtdb_domain_counter=d__Bacteria--11:gtdb_family_counter=f__Xanthobacteraceae--11:gtdb_genus_counter=g__Bradyrhizobium--11:gtdb_order_counter=o__Rhizobiales--11:gtdb_phylum_counter=p__Proteobacteria--11:gtdb_species_counter=s__Bradyrhizobium amphicarpaeae--1||s__Bradyrhizobium frederickii--1||s__Bradyrhizobium guangxiense--1||s__Bradyrhizobium japonicum_B--1||s__Bradyrhizobium japonicum_H--1||s__Bradyrhizobium nanningense--1||s__Bradyrhizobium nitroreducens--1||s__Bradyrhizobium sp002531575--1||s__Bradyrhizobium sp003020125--1||s__Bradyrhizobium sp003963435--1||s__Bradyrhizobium symbiodeficiens--1:heptad_counter=MCP-38H--11:lbd_counter=:lca=d__Bacteria:lca_tree=g__Bradyrhizobium:name=N808340:ref_name_counter=],RS_GCF_001590795.1_protein.faa_NZ_JXDL01000001.1_2673@PF00015_full_PFAM.245.409:0.0138144[&&NHX:Type=GTDB:gtdb_class=c__Alphaproteobacteria:gtdb_domain=d__Bacteria:gtdb_family=f__Xanthobacteraceae:gtdb_genus=g__Bradyrhizobium:gtdb_order=o__Rhizobiales:gtdb_phylum=p__Proteobacteria:gtdb_species=s__Bradyrhizobium sp001590795:heptad=MCP-38H:species=d__Bacteria_p__Proteobacteria_c__Alphaproteobacteria_o__Rhizobiales_f__Xanthobacteraceae_g__Bradyrhizobium_s__Bradyrhizobium sp001590795])0.882:0.00970133[&&NHX:Sample_counter=:Type_counter=GTDB--12:capture_class_counter=:capture_domain_counter=:capture_family_counter=:capture_genus_counter=:capture_order_counter=:capture_phylum_counter=:capture_species_counter=:evoltype=D:gtdb_class_counter=c__Alphaproteobacteria--12:gtdb_domain_counter=d__Bacteria--12:gtdb_family_counter=f__Xanthobacteraceae--12:gtdb_genus_counter=g__Bradyrhizobium--12:gtdb_order_counter=o__Rhizobiales--12:gtdb_phylum_counter=p__Proteobacteria--12:gtdb_species_counter=s__Bradyrhizobium amphicarpaeae--1||s__Bradyrhizobium frederickii--1||s__Bradyrhizobium guangxiense--1||s__Bradyrhizobium japonicum_B--1||s__Bradyrhizobium japonicum_H--1||s__Bradyrhizobium nanningense--1||s__Bradyrhizobium nitroreducens--1||s__Bradyrhizobium sp001590795--1||s__Bradyrhizobium sp002531575--1||s__Bradyrhizobium sp003020125--1||s__Bradyrhizobium sp003963435--1||s__Bradyrhizobium symbiodeficiens--1:heptad_counter=MCP-38H--12:lbd_counter=:lca=d__Bacteria:lca_tree=g__Bradyrhizobium:name=N808342:ref_name_counter=],(RS_GCF_002278135.2_protein.faa_NZ_CP029425.1_7522@PF00015_full_PFAM.244.409:0.00913273[&&NHX:Type=GTDB:gtdb_class=c__Alphaproteobacteria:gtdb_domain=d__Bacteria:gtdb_family=f__Xanthobacteraceae:gtdb_genus=g__Bradyrhizobium:gtdb_order=o__Rhizobiales:gtdb_phylum=p__Proteobacteria:gtdb_species=s__Bradyrhizobium ottawaense:heptad=MCP-38H:species=d__Bacteria_p__Proteobacteria_c__Alphaproteobacteria_o__Rhizobiales_f__Xanthobacteraceae_g__Bradyrhizobium_s__Bradyrhizobium ottawaense],RS_GCF_900114915.1_protein.faa_NZ_FOUS01000006.1_373@PF00015_full_PFAM.244.409:5e-09[&&NHX:Type=GTDB:gtdb_class=c__Alphaproteobacteria:gtdb_domain=d__Bacteria:gtdb_family=f__Xanthobacteraceae:gtdb_genus=g__Bradyrhizobium:gtdb_order=o__Rhizobiales:gtdb_phylum=p__Proteobacteria:gtdb_species=s__Bradyrhizobium sp900114915:heptad=MCP-38H:species=d__Bacteria_p__Proteobacteria_c__Alphaproteobacteria_o__Rhizobiales_f__Xanthobacteraceae_g__Bradyrhizobium_s__Bradyrhizobium sp900114915])0.855:0.00453688[&&NHX:Sample_counter=:Type_counter=GTDB--2:capture_class_counter=:capture_domain_counter=:capture_family_counter=:capture_genus_counter=:capture_order_counter=:capture_phylum_counter=:capture_species_counter=:evoltype=D:gtdb_class_counter=c__Alphaproteobacteria--2:gtdb_domain_counter=d__Bacteria--2:gtdb_family_counter=f__Xanthobacteraceae--2:gtdb_genus_counter=g__Bradyrhizobium--2:gtdb_order_counter=o__Rhizobiales--2:gtdb_phylum_counter=p__Proteobacteria--2:gtdb_species_counter=s__Bradyrhizobium ottawaense--1||s__Bradyrhizobium sp900114915--1:heptad_counter=MCP-38H--2:lbd_counter=:lca=d__Bacteria:lca_tree=g__Bradyrhizobium:name=N808345:ref_name_counter=])0:5e-09[&&NHX:Sample_counter=:Type_counter=GTDB--14:capture_class_counter=:capture_domain_counter=:capture_family_counter=:capture_genus_counter=:capture_order_counter=:capture_phylum_counter=:capture_species_counter=:evoltype=D:gtdb_class_counter=c__Alphaproteobacteria--14:gtdb_domain_counter=d__Bacteria--14:gtdb_family_counter=f__Xanthobacteraceae--14:gtdb_genus_counter=g__Bradyrhizobium--14:gtdb_order_counter=o__Rhizobiales--14:gtdb_phylum_counter=p__Proteobacteria--14:gtdb_species_counter=s__Bradyrhizobium amphicarpaeae--1||s__Bradyrhizobium frederickii--1||s__Bradyrhizobium guangxiense--1||s__Bradyrhizobium japonicum_B--1||s__Bradyrhizobium japonicum_H--1||s__Bradyrhizobium nanningense--1||s__Bradyrhizobium nitroreducens--1||s__Bradyrhizobium ottawaense--1||s__Bradyrhizobium sp001590795--1||s__Bradyrhizobium sp002531575--1||s__Bradyrhizobium sp003020125--1||s__Bradyrhizobium sp003963435--1||s__Bradyrhizobium sp900114915--1||s__Bradyrhizobium symbiodeficiens--1:heptad_counter=MCP-38H--14:lbd_counter=:lca=d__Bacteria:lca_tree=g__Bradyrhizobium:name=N808346:ref_name_counter=])0.879:0.00907957[&&NHX:Sample_counter=:Type_counter=GTDB--15:capture_class_counter=:capture_domain_counter=:capture_family_counter=:capture_genus_counter=:capture_order_counter=:capture_phylum_counter=:capture_species_counter=:evoltype=D:gtdb_class_counter=c__Alphaproteobacteria--15:gtdb_domain_counter=d__Bacteria--15:gtdb_family_counter=f__Xanthobacteraceae--15:gtdb_genus_counter=g__Bradyrhizobium--15:gtdb_order_counter=o__Rhizobiales--15:gtdb_phylum_counter=p__Proteobacteria--15:gtdb_species_counter=s__Bradyrhizobium amphicarpaeae--1||s__Bradyrhizobium diazoefficiens_G--1||s__Bradyrhizobium frederickii--1||s__Bradyrhizobium guangxiense--1||s__Bradyrhizobium japonicum_B--1||s__Bradyrhizobium japonicum_H--1||s__Bradyrhizobium nanningense--1||s__Bradyrhizobium nitroreducens--1||s__Bradyrhizobium ottawaense--1||s__Bradyrhizobium sp001590795--1||s__Bradyrhizobium sp002531575--1||s__Bradyrhizobium sp003020125--1||s__Bradyrhizobium sp003963435--1||s__Bradyrhizobium sp900114915--1||s__Bradyrhizobium symbiodeficiens--1:heptad_counter=MCP-38H--15:lbd_counter=:lca=d__Bacteria:lca_tree=g__Bradyrhizobium:name=N808347:ref_name_counter=])0.773:0.00573074[&&NHX:Sample_counter=:Type_counter=GTDB--16:capture_class_counter=:capture_domain_counter=:capture_family_counter=:capture_genus_counter=:capture_order_counter=:capture_phylum_counter=:capture_species_counter=:evoltype=D:gtdb_class_counter=c__Alphaproteobacteria--16:gtdb_domain_counter=d__Bacteria--16:gtdb_family_counter=f__Xanthobacteraceae--16:gtdb_genus_counter=g__Bradyrhizobium--16:gtdb_order_counter=o__Rhizobiales--16:gtdb_phylum_counter=p__Proteobacteria--16:gtdb_species_counter=s__Bradyrhizobium amphicarpaeae--1||s__Bradyrhizobium diazoefficiens_G--1||s__Bradyrhizobium frederickii--1||s__Bradyrhizobium guangxiense--1||s__Bradyrhizobium japonicum_B--1||s__Bradyrhizobium japonicum_H--1||s__Bradyrhizobium nanningense--1||s__Bradyrhizobium nitroreducens--1||s__Bradyrhizobium ottawaense--1||s__Bradyrhizobium sp001590795--1||s__Bradyrhizobium sp002531575--1||s__Bradyrhizobium sp003020125--1||s__Bradyrhizobium sp003963435--1||s__Bradyrhizobium sp015291745--1||s__Bradyrhizobium sp900114915--1||s__Bradyrhizobium symbiodeficiens--1:heptad_counter=MCP-38H--16:lbd_counter=:lca=d__Bacteria:lca_tree=g__Bradyrhizobium:name=N808348:ref_name_counter=],((RS_GCF_004114975.1_protein.faa_NZ_CP030051.1_5190@PF00015_full_PFAM.244.413:0.00440319[&&NHX:Type=GTDB:gtdb_class=c__Alphaproteobacteria:gtdb_domain=d__Bacteria:gtdb_family=f__Xanthobacteraceae:gtdb_genus=g__Bradyrhizobium:gtdb_order=o__Rhizobiales:gtdb_phylum=p__Proteobacteria:gtdb_species=s__Bradyrhizobium guangdongense:heptad=MCP-38H:species=d__Bacteria_p__Proteobacteria_c__Alphaproteobacteria_o__Rhizobiales_f__Xanthobacteraceae_g__Bradyrhizobium_s__Bradyrhizobium guangdongense],RS_GCF_900115265.1_protein.faa_NZ_FOVU01000005.1_458@PF00015_full_PFAM.244.413:0.0133571[&&NHX:Type=GTDB:gtdb_class=c__Alphaproteobacteria:gtdb_domain=d__Bacteria:gtdb_family=f__Xanthobacteraceae:gtdb_genus=g__Bradyrhizobium:gtdb_order=o__Rhizobiales:gtdb_phylum=p__Proteobacteria:gtdb_species=s__Bradyrhizobium sp900115265:heptad=MCP-38H:species=d__Bacteria_p__Proteobacteria_c__Alphaproteobacteria_o__Rhizobiales_f__Xanthobacteraceae_g__Bradyrhizobium_s__Bradyrhizobium sp900115265])0:5e-09[&&NHX:Sample_counter=:Type_counter=GTDB--2:capture_class_counter=:capture_domain_counter=:capture_family_counter=:capture_genus_counter=:capture_order_counter=:capture_phylum_counter=:capture_species_counter=:evoltype=D:gtdb_class_counter=c__Alphaproteobacteria--2:gtdb_domain_counter=d__Bacteria--2:gtdb_family_counter=f__Xanthobacteraceae--2:gtdb_genus_counter=g__Bradyrhizobium--2:gtdb_order_counter=o__Rhizobiales--2:gtdb_phylum_counter=p__Proteobacteria--2:gtdb_species_counter=s__Bradyrhizobium guangdongense--1||s__Bradyrhizobium sp900115265--1:heptad_counter=MCP-38H--2:lbd_counter=:lca=d__Bacteria:lca_tree=g__Bradyrhizobium:name=N808351:ref_name_counter=],(RS_GCF_017872875.1_protein.faa_NZ_JAGGJN010000005.1_91@PF00015_full_PFAM.244.412:0.00885395[&&NHX:Type=GTDB:gtdb_class=c__Alphaproteobacteria:gtdb_domain=d__Bacteria:gtdb_family=f__Xanthobacteraceae:gtdb_genus=g__Bradyrhizobium:gtdb_order=o__Rhizobiales:gtdb_phylum=p__Proteobacteria:gtdb_species=s__Bradyrhizobium sp017872875:heptad=MCP-38H:species=d__Bacteria_p__Proteobacteria_c__Alphaproteobacteria_o__Rhizobiales_f__Xanthobacteraceae_g__Bradyrhizobium_s__Bradyrhizobium sp017872875],RS_GCF_015291645.1_protein.faa_NZ_CP030055.1_5349@PF00015_full_PFAM.245.408:0.0185871[&&NHX:Type=GTDB:gtdb_class=c__Alphaproteobacteria:gtdb_domain=d__Bacteria:gtdb_family=f__Xanthobacteraceae:gtdb_genus=g__Bradyrhizobium:gtdb_order=o__Rhizobiales:gtdb_phylum=p__Proteobacteria:gtdb_species=s__Bradyrhizobium sp015291645:heptad=MCP-38H:species=d__Bacteria_p__Proteobacteria_c__Alphaproteobacteria_o__Rhizobiales_f__Xanthobacteraceae_g__Bradyrhizobium_s__Bradyrhizobium sp015291645])0.343:0.00450057[&&NHX:Sample_counter=:Type_counter=GTDB--2:capture_class_counter=:capture_domain_counter=:capture_family_counter=:capture_genus_counter=:capture_order_counter=:capture_phylum_counter=:capture_species_counter=:evoltype=D:gtdb_class_counter=c__Alphaproteobacteria--2:gtdb_domain_counter=d__Bacteria--2:gtdb_family_counter=f__Xanthobacteraceae--2:gtdb_genus_counter=g__Bradyrhizobium--2:gtdb_order_counter=o__Rhizobiales--2:gtdb_phylum_counter=p__Proteobacteria--2:gtdb_species_counter=s__Bradyrhizobium sp015291645--1||s__Bradyrhizobium sp017872875--1:heptad_counter=MCP-38H--2:lbd_counter=:lca=d__Bacteria:lca_tree=g__Bradyrhizobium:name=N808354:ref_name_counter=])0.922:0.0131978[&&NHX:Sample_counter=:Type_counter=GTDB--4:capture_class_counter=:capture_domain_counter=:capture_family_counter=:capture_genus_counter=:capture_order_counter=:capture_phylum_counter=:capture_species_counter=:evoltype=D:gtdb_class_counter=c__Alphaproteobacteria--4:gtdb_domain_counter=d__Bacteria--4:gtdb_family_counter=f__Xanthobacteraceae--4:gtdb_genus_counter=g__Bradyrhizobium--4:gtdb_order_counter=o__Rhizobiales--4:gtdb_phylum_counter=p__Proteobacteria--4:gtdb_species_counter=s__Bradyrhizobium guangdongense--1||s__Bradyrhizobium sp015291645--1||s__Bradyrhizobium sp017872875--1||s__Bradyrhizobium sp900115265--1:heptad_counter=MCP-38H--4:lbd_counter=:lca=d__Bacteria:lca_tree=g__Bradyrhizobium:name=N808355:ref_name_counter=])0.22:0.00469762[&&NHX:Sample_counter=:Type_counter=GTDB--20:capture_class_counter=:capture_domain_counter=:capture_family_counter=:capture_genus_counter=:capture_order_counter=:capture_phylum_counter=:capture_species_counter=:evoltype=D:gtdb_class_counter=c__Alphaproteobacteria--20:gtdb_domain_counter=d__Bacteria--20:gtdb_family_counter=f__Xanthobacteraceae--20:gtdb_genus_counter=g__Bradyrhizobium--20:gtdb_order_counter=o__Rhizobiales--20:gtdb_phylum_counter=p__Proteobacteria--20:gtdb_species_counter=s__Bradyrhizobium amphicarpaeae--1||s__Bradyrhizobium diazoefficiens_G--1||s__Bradyrhizobium frederickii--1||s__Bradyrhizobium guangdongense--1||s__Bradyrhizobium guangxiense--1||s__Bradyrhizobium japonicum_B--1||s__Bradyrhizobium japonicum_H--1||s__Bradyrhizobium nanningense--1||s__Bradyrhizobium nitroreducens--1||s__Bradyrhizobium ottawaense--1||s__Bradyrhizobium sp001590795--1||s__Bradyrhizobium sp002531575--1||s__Bradyrhizobium sp003020125--1||s__Bradyrhizobium sp003963435--1||s__Bradyrhizobium sp015291645--1||s__Bradyrhizobium sp015291745--1||s__Bradyrhizobium sp017872875--1||s__Bradyrhizobium sp900114915--1||s__Bradyrhizobium sp900115265--1||s__Bradyrhizobium symbiodeficiens--1:heptad_counter=MCP-38H--20:lbd_counter=:lca=d__Bacteria:lca_tree=g__Bradyrhizobium:name=N808356:ref_name_counter=],RS_GCF_018131015.1_protein.faa_NZ_JAFCJJ010000005.1_80@PF00015_full_PFAM.243.408:0.0813158[&&NHX:Type=GTDB:gtdb_class=c__Alphaproteobacteria:gtdb_domain=d__Bacteria:gtdb_family=f__Xanthobacteraceae:gtdb_genus=g__Bradyrhizobium:gtdb_order=o__Rhizobiales:gtdb_phylum=p__Proteobacteria:gtdb_species=s__Bradyrhizobium diazoefficiens_B:heptad=MCP-38H:species=d__Bacteria_p__Proteobacteria_c__Alphaproteobacteria_o__Rhizobiales_f__Xanthobacteraceae_g__Bradyrhizobium_s__Bradyrhizobium diazoefficiens_B])0:5e-09[&&NHX:Sample_counter=:Type_counter=GTDB--21:capture_class_counter=:capture_domain_counter=:capture_family_counter=:capture_genus_counter=:capture_order_counter=:capture_phylum_counter=:capture_species_counter=:evoltype=D:gtdb_class_counter=c__Alphaproteobacteria--21:gtdb_domain_counter=d__Bacteria--21:gtdb_family_counter=f__Xanthobacteraceae--21:gtdb_genus_counter=g__Bradyrhizobium--21:gtdb_order_counter=o__Rhizobiales--21:gtdb_phylum_counter=p__Proteobacteria--21:gtdb_species_counter=s__Bradyrhizobium amphicarpaeae--1||s__Bradyrhizobium diazoefficiens_B--1||s__Bradyrhizobium diazoefficiens_G--1||s__Bradyrhizobium frederickii--1||s__Bradyrhizobium guangdongense--1||s__Bradyrhizobium guangxiense--1||s__Bradyrhizobium japonicum_B--1||s__Bradyrhizobium japonicum_H--1||s__Bradyrhizobium nanningense--1||s__Bradyrhizobium nitroreducens--1||s__Bradyrhizobium ottawaense--1||s__Bradyrhizobium sp001590795--1||s__Bradyrhizobium sp002531575--1||s__Bradyrhizobium sp003020125--1||s__Bradyrhizobium sp003963435--1||s__Bradyrhizobium sp015291645--1||s__Bradyrhizobium sp015291745--1||s__Bradyrhizobium sp017872875--1||s__Bradyrhizobium sp900114915--1||s__Bradyrhizobium sp900115265--1||s__Bradyrhizobium symbiodeficiens--1:heptad_counter=MCP-38H--21:lbd_counter=:lca=d__Bacteria:lca_tree=g__Bradyrhizobium:name=N808358:ref_name_counter=])0.871:0.00508835[&&NHX:Sample_counter=:Type_counter=GTDB--22:capture_class_counter=:capture_domain_counter=:capture_family_counter=:capture_genus_counter=:capture_order_counter=:capture_phylum_counter=:capture_species_counter=:evoltype=D:gtdb_class_counter=c__Alphaproteobacteria--22:gtdb_domain_counter=d__Bacteria--22:gtdb_family_counter=f__Xanthobacteraceae--22:gtdb_genus_counter=g__Bradyrhizobium--22:gtdb_order_counter=o__Rhizobiales--22:gtdb_phylum_counter=p__Proteobacteria--22:gtdb_species_counter=s__Bradyrhizobium amphicarpaeae--1||s__Bradyrhizobium diazoefficiens_B--1||s__Bradyrhizobium diazoefficiens_G--1||s__Bradyrhizobium frederickii--1||s__Bradyrhizobium guangdongense--1||s__Bradyrhizobium guangxiense--1||s__Bradyrhizobium japonicum_B--1||s__Bradyrhizobium japonicum_H--1||s__Bradyrhizobium nanningense--1||s__Bradyrhizobium nitroreducens--1||s__Bradyrhizobium ottawaense--1||s__Bradyrhizobium sp001590795--1||s__Bradyrhizobium sp002531575--1||s__Bradyrhizobium sp003020125--1||s__Bradyrhizobium sp003963435--1||s__Bradyrhizobium sp015291645--1||s__Bradyrhizobium sp015291745--1||s__Bradyrhizobium sp017872875--1||s__Bradyrhizobium sp900114915--1||s__Bradyrhizobium sp900115265--1||s__Bradyrhizobium symbiodeficiens--1||s__Bradyrhizobium zhanjiangense--1:heptad_counter=MCP-38H--22:lbd_counter=:lca=d__Bacteria:lca_tree=g__Bradyrhizobium:name=N808359:ref_name_counter=],(RS_GCF_000011365.1_protein.faa_NC_004463.1_2964@PF00015_full_PFAM.244.409:0.0137082[&&NHX:Type=GTDB:gtdb_class=c__Alphaproteobacteria:gtdb_domain=d__Bacteria:gtdb_family=f__Xanthobacteraceae:gtdb_genus=g__Bradyrhizobium:gtdb_order=o__Rhizobiales:gtdb_phylum=p__Proteobacteria:gtdb_species=s__Bradyrhizobium diazoefficiens:heptad=MCP-38H:species=d__Bacteria_p__Proteobacteria_c__Alphaproteobacteria_o__Rhizobiales_f__Xanthobacteraceae_g__Bradyrhizobium_s__Bradyrhizobium diazoefficiens],((((RS_GCF_018130765.1_protein.faa_NZ_JAFCJZ010000006.1_40@PF00015_full_PFAM.244.409:0.0136515[&&NHX:Type=GTDB:gtdb_class=c__Alphaproteobacteria:gtdb_domain=d__Bacteria:gtdb_family=f__Xanthobacteraceae:gtdb_genus=g__Bradyrhizobium:gtdb_order=o__Rhizobiales:gtdb_phylum=p__Proteobacteria:gtdb_species=s__Bradyrhizobium iriomotense_A:heptad=MCP-38H:species=d__Bacteria_p__Proteobacteria_c__Alphaproteobacteria_o__Rhizobiales_f__Xanthobacteraceae_g__Bradyrhizobium_s__Bradyrhizobium iriomotense_A],((RS_GCF_001641335.1_protein.faa_NZ_LVEM01000004.1_134@PF00015_full_PFAM.244.409:0.00922926[&&NHX:Type=GTDB:gtdb_class=c__Alphaproteobacteria:gtdb_domain=d__Bacteria:gtdb_family=f__Xanthobacteraceae:gtdb_genus=g__Bradyrhizobium:gtdb_order=o__Rhizobiales:gtdb_phylum=p__Proteobacteria:gtdb_species=s__Bradyrhizobium stylosanthis:heptad=MCP-38H:species=d__Bacteria_p__Proteobacteria_c__Alphaproteobacteria_o__Rhizobiales_f__Xanthobacteraceae_g__Bradyrhizobium_s__Bradyrhizobium stylosanthis],RS_GCF_007830635.1_protein.faa_NZ_VLLA01000002.1_255@PF00015_full_PFAM.245.409:0.00455297[&&NHX:Type=GTDB:gtdb_class=c__Alphaproteobacteria:gtdb_domain=d__Bacteria:gtdb_family=f__Xanthobacteraceae:gtdb_genus=g__Bradyrhizobium:gtdb_order=o__Rhizobiales:gtdb_phylum=p__Proteobacteria:gtdb_species=s__Bradyrhizobium huanghuaihaiense:heptad=MCP-38H:species=d__Bacteria_p__Proteobacteria_c__Alphaproteobacteria_o__Rhizobiales_f__Xanthobacteraceae_g__Bradyrhizobium_s__Bradyrhizobium huanghuaihaiense])0.765:0.00454629[&&NHX:Sample_counter=:Type_counter=GTDB--2:capture_class_counter=:capture_domain_counter=:capture_family_counter=:capture_genus_counter=:capture_order_counter=:capture_phylum_counter=:capture_species_counter=:evoltype=D:gtdb_class_counter=c__Alphaproteobacteria--2:gtdb_domain_counter=d__Bacteria--2:gtdb_family_counter=f__Xanthobacteraceae--2:gtdb_genus_counter=g__Bradyrhizobium--2:gtdb_order_counter=o__Rhizobiales--2:gtdb_phylum_counter=p__Proteobacteria--2:gtdb_species_counter=s__Bradyrhizobium huanghuaihaiense--1||s__Bradyrhizobium stylosanthis--1:heptad_counter=MCP-38H--2:lbd_counter=:lca=d__Bacteria:lca_tree=g__Bradyrhizobium:name=N808364:ref_name_counter=],(RS_GCF_002068095.1_protein.faa_NZ_LWIG01000013.1_158@PF00015_full_PFAM.243.410:0.00899205[&&NHX:Type=GTDB:gtdb_class=c__Alphaproteobacteria:gtdb_domain=d__Bacteria:gtdb_family=f__Xanthobacteraceae:gtdb_genus=g__Bradyrhizobium:gtdb_order=o__Rhizobiales:gtdb_phylum=p__Proteobacteria:gtdb_species=s__Bradyrhizobium sacchari:heptad=MCP-38H:species=d__Bacteria_p__Proteobacteria_c__Alphaproteobacteria_o__Rhizobiales_f__Xanthobacteraceae_g__Bradyrhizobium_s__Bradyrhizobium sacchari],RS_GCF_004216735.1_protein.faa_NZ_SGXS01000016.1_391@PF00015_full_PFAM.244.409:5e-09[&&NHX:Type=GTDB:gtdb_class=c__Alphaproteobacteria:gtdb_domain=d__Bacteria:gtdb_family=f__Xanthobacteraceae:gtdb_genus=g__Bradyrhizobium:gtdb_order=o__Rhizobiales:gtdb_phylum=p__Proteobacteria:gtdb_species=s__Bradyrhizobium sp004216735:heptad=MCP-38H:species=d__Bacteria_p__Proteobacteria_c__Alphaproteobacteria_o__Rhizobiales_f__Xanthobacteraceae_g__Bradyrhizobium_s__Bradyrhizobium sp004216735])0.848:0.00446751[&&NHX:Sample_counter=:Type_counter=GTDB--2:capture_class_counter=:capture_domain_counter=:capture_family_counter=:capture_genus_counter=:capture_order_counter=:capture_phylum_counter=:capture_species_counter=:evoltype=D:gtdb_class_counter=c__Alphaproteobacteria--2:gtdb_domain_counter=d__Bacteria--2:gtdb_family_counter=f__Xanthobacteraceae--2:gtdb_genus_counter=g__Bradyrhizobium--2:gtdb_order_counter=o__Rhizobiales--2:gtdb_phylum_counter=p__Proteobacteria--2:gtdb_species_counter=s__Bradyrhizobium sacchari--1||s__Bradyrhizobium sp004216735--1:heptad_counter=MCP-38H--2:lbd_counter=:lca=d__Bacteria:lca_tree=g__Bradyrhizobium:name=N808367:ref_name_counter=])0:5e-09[&&NHX:Sample_counter=:Type_counter=GTDB--4:capture_class_counter=:capture_domain_counter=:capture_family_counter=:capture_genus_counter=:capture_order_counter=:capture_phylum_counter=:capture_species_counter=:evoltype=D:gtdb_class_counter=c__Alphaproteobacteria--4:gtdb_domain_counter=d__Bacteria--4:gtdb_family_counter=f__Xanthobacteraceae--4:gtdb_genus_counter=g__Bradyrhizobium--4:gtdb_order_counter=o__Rhizobiales--4:gtdb_phylum_counter=p__Proteobacteria--4:gtdb_species_counter=s__Bradyrhizobium huanghuaihaiense--1||s__Bradyrhizobium sacchari--1||s__Bradyrhizobium sp004216735--1||s__Bradyrhizobium stylosanthis--1:heptad_counter=MCP-38H--4:lbd_counter=:lca=d__Bacteria:lca_tree=g__Bradyrhizobium:name=N808368:ref_name_counter=])0.851:0.00445211[&&NHX:Sample_counter=:Type_counter=GTDB--5:capture_class_counter=:capture_domain_counter=:capture_family_counter=:capture_genus_counter=:capture_order_counter=:capture_phylum_counter=:capture_species_counter=:evoltype=D:gtdb_class_counter=c__Alphaproteobacteria--5:gtdb_domain_counter=d__Bacteria--5:gtdb_family_counter=f__Xanthobacteraceae--5:gtdb_genus_counter=g__Bradyrhizobium--5:gtdb_order_counter=o__Rhizobiales--5:gtdb_phylum_counter=p__Proteobacteria--5:gtdb_species_counter=s__Bradyrhizobium huanghuaihaiense--1||s__Bradyrhizobium iriomotense_A--1||s__Bradyrhizobium sacchari--1||s__Bradyrhizobium sp004216735--1||s__Bradyrhizobium stylosanthis--1:heptad_counter=MCP-38H--5:lbd_counter=:lca=d__Bacteria:lca_tree=g__Bradyrhizobium:name=N808369:ref_name_counter=],RS_GCF_014529705.1_protein.faa_NZ_JAANIH010000024.1_78@PF00015_full_PFAM.244.409:0.0278974[&&NHX:Type=GTDB:gtdb_class=c__Alphaproteobacteria:gtdb_domain=d__Bacteria:gtdb_family=f__Xanthobacteraceae:gtdb_genus=g__Bradyrhizobium:gtdb_order=o__Rhizobiales:gtdb_phylum=p__Proteobacteria:gtdb_species=s__Bradyrhizobium campsiandrae:heptad=MCP-38H:species=d__Bacteria_p__Proteobacteria_c__Alphaproteobacteria_o__Rhizobiales_f__Xanthobacteraceae_g__Bradyrhizobium_s__Bradyrhizobium campsiandrae])0:5e-09[&&NHX:Sample_counter=:Type_counter=GTDB--6:capture_class_counter=:capture_domain_counter=:capture_family_counter=:capture_genus_counter=:capture_order_counter=:capture_phylum_counter=:capture_species_counter=:evoltype=D:gtdb_class_counter=c__Alphaproteobacteria--6:gtdb_domain_counter=d__Bacteria--6:gtdb_family_counter=f__Xanthobacteraceae--6:gtdb_genus_counter=g__Bradyrhizobium--6:gtdb_order_counter=o__Rhizobiales--6:gtdb_phylum_counter=p__Proteobacteria--6:gtdb_species_counter=s__Bradyrhizobium campsiandrae--1||s__Bradyrhizobium huanghuaihaiense--1||s__Bradyrhizobium iriomotense_A--1||s__Bradyrhizobium sacchari--1||s__Bradyrhizobium sp004216735--1||s__Bradyrhizobium stylosanthis--1:heptad_counter=MCP-38H--6:lbd_counter=:lca=d__Bacteria:lca_tree=g__Bradyrhizobium:name=N808371:ref_name_counter=],(((RS_GCF_018130615.1_protein.faa_NZ_JAFCKB010000003.1_391@PF00015_full_PFAM.244.411:0.0232567[&&NHX:Type=GTDB:gtdb_class=c__Alphaproteobacteria:gtdb_domain=d__Bacteria:gtdb_family=f__Xanthobacteraceae:gtdb_genus=g__Bradyrhizobium:gtdb_order=o__Rhizobiales:gtdb_phylum=p__Proteobacteria:gtdb_species=s__Bradyrhizobium manausense_A:heptad=MCP-38H:species=d__Bacteria_p__Proteobacteria_c__Alphaproteobacteria_o__Rhizobiales_f__Xanthobacteraceae_g__Bradyrhizobium_s__Bradyrhizobium manausense_A],(RS_GCF_018129685.1_protein.faa_NZ_JAFCLG010000018.1_54@PF00015_full_PFAM.243.409:0.00472026[&&NHX:Type=GTDB:gtdb_class=c__Alphaproteobacteria:gtdb_domain=d__Bacteria:gtdb_family=f__Xanthobacteraceae:gtdb_genus=g__Bradyrhizobium:gtdb_order=o__Rhizobiales:gtdb_phylum=p__Proteobacteria:gtdb_species=s__Bradyrhizobium manausense_D:heptad=MCP-38H:species=d__Bacteria_p__Proteobacteria_c__Alphaproteobacteria_o__Rhizobiales_f__Xanthobacteraceae_g__Bradyrhizobium_s__Bradyrhizobium manausense_D],(RS_GCF_004114955.1_protein.faa_NZ_CP030053.1_4797@PF00015_full_PFAM.244.408:5e-09[&&NHX:Type=GTDB:gtdb_class=c__Alphaproteobacteria:gtdb_domain=d__Bacteria:gtdb_family=f__Xanthobacteraceae:gtdb_genus=g__Bradyrhizobium:gtdb_order=o__Rhizobiales:gtdb_phylum=p__Proteobacteria:gtdb_species=s__Bradyrhizobium guangzhouense:heptad=MCP-38H:species=d__Bacteria_p__Proteobacteria_c__Alphaproteobacteria_o__Rhizobiales_f__Xanthobacteraceae_g__Bradyrhizobium_s__Bradyrhizobium guangzhouense],RS_GCF_001440035.1_protein.faa_NZ_LJYG01000102.1_32@PF00015_full_PFAM.244.409:0.0138305[&&NHX:Type=GTDB:gtdb_class=c__Alphaproteobacteria:gtdb_domain=d__Bacteria:gtdb_family=f__Xanthobacteraceae:gtdb_genus=g__Bradyrhizobium:gtdb_order=o__Rhizobiales:gtdb_phylum=p__Proteobacteria:gtdb_species=s__Bradyrhizobium manausense:heptad=MCP-38H:species=d__Bacteria_p__Proteobacteria_c__Alphaproteobacteria_o__Rhizobiales_f__Xanthobacteraceae_g__Bradyrhizobium_s__Bradyrhizobium manausense])0.857:0.014119[&&NHX:Sample_counter=:Type_counter=GTDB--2:capture_class_counter=:capture_domain_counter=:capture_family_counter=:capture_genus_counter=:capture_order_counter=:capture_phylum_counter=:capture_species_counter=:evoltype=D:gtdb_class_counter=c__Alphaproteobacteria--2:gtdb_domain_counter=d__Bacteria--2:gtdb_family_counter=f__Xanthobacteraceae--2:gtdb_genus_counter=g__Bradyrhizobium--2:gtdb_order_counter=o__Rhizobiales--2:gtdb_phylum_counter=p__Proteobacteria--2:gtdb_species_counter=s__Bradyrhizobium guangzhouense--1||s__Bradyrhizobium manausense--1:heptad_counter=MCP-38H--2:lbd_counter=:lca=d__Bacteria:lca_tree=g__Bradyrhizobium:name=N808376:ref_name_counter=])0.819:0.00936122[&&NHX:Sample_counter=:Type_counter=GTDB--3:capture_class_counter=:capture_domain_counter=:capture_family_counter=:capture_genus_counter=:capture_order_counter=:capture_phylum_counter=:capture_species_counter=:evoltype=D:gtdb_class_counter=c__Alphaproteobacteria--3:gtdb_domain_counter=d__Bacteria--3:gtdb_family_counter=f__Xanthobacteraceae--3:gtdb_genus_counter=g__Bradyrhizobium--3:gtdb_order_counter=o__Rhizobiales--3:gtdb_phylum_counter=p__Proteobacteria--3:gtdb_species_counter=s__Bradyrhizobium guangzhouense--1||s__Bradyrhizobium manausense--1||s__Bradyrhizobium manausense_D--1:heptad_counter=MCP-38H--3:lbd_counter=:lca=d__Bacteria:lca_tree=g__Bradyrhizobium:name=N808377:ref_name_counter=])0.752:0.00431317[&&NHX:Sample_counter=:Type_counter=GTDB--4:capture_class_counter=:capture_domain_counter=:capture_family_counter=:capture_genus_counter=:capture_order_counter=:capture_phylum_counter=:capture_species_counter=:evoltype=D:gtdb_class_counter=c__Alphaproteobacteria--4:gtdb_domain_counter=d__Bacteria--4:gtdb_family_counter=f__Xanthobacteraceae--4:gtdb_genus_counter=g__Bradyrhizobium--4:gtdb_order_counter=o__Rhizobiales--4:gtdb_phylum_counter=p__Proteobacteria--4:gtdb_species_counter=s__Bradyrhizobium guangzhouense--1||s__Bradyrhizobium manausense--1||s__Bradyrhizobium manausense_A--1||s__Bradyrhizobium manausense_D--1:heptad_counter=MCP-38H--4:lbd_counter=:lca=d__Bacteria:lca_tree=g__Bradyrhizobium:name=N808378:ref_name_counter=],RS_GCF_000282615.1_protein.faa_NZ_AKIY01000325.1_24@PF00015_full_PFAM.244.409:0.00458516[&&NHX:Type=GTDB:gtdb_class=c__Alphaproteobacteria:gtdb_domain=d__Bacteria:gtdb_family=f__Xanthobacteraceae:gtdb_genus=g__Bradyrhizobium:gtdb_order=o__Rhizobiales:gtdb_phylum=p__Proteobacteria:gtdb_species=s__Bradyrhizobium sp000282615:heptad=MCP-38H:species=d__Bacteria_p__Proteobacteria_c__Alphaproteobacteria_o__Rhizobiales_f__Xanthobacteraceae_g__Bradyrhizobium_s__Bradyrhizobium sp000282615])0.766:0.00444018[&&NHX:Sample_counter=:Type_counter=GTDB--5:capture_class_counter=:capture_domain_counter=:capture_family_counter=:capture_genus_counter=:capture_order_counter=:capture_phylum_counter=:capture_species_counter=:evoltype=D:gtdb_class_counter=c__Alphaproteobacteria--5:gtdb_domain_counter=d__Bacteria--5:gtdb_family_counter=f__Xanthobacteraceae--5:gtdb_genus_counter=g__Bradyrhizobium--5:gtdb_order_counter=o__Rhizobiales--5:gtdb_phylum_counter=p__Proteobacteria--5:gtdb_species_counter=s__Bradyrhizobium guangzhouense--1||s__Bradyrhizobium manausense--1||s__Bradyrhizobium manausense_A--1||s__Bradyrhizobium manausense_D--1||s__Bradyrhizobium sp000282615--1:heptad_counter=MCP-38H--5:lbd_counter=:lca=d__Bacteria:lca_tree=g__Bradyrhizobium:name=N808380:ref_name_counter=],RS_GCF_900109945.1_protein.faa_NZ_FOBX01000002.1_529@PF00015_full_PFAM.244.409:5e-09[&&NHX:Type=GTDB:gtdb_class=c__Alphaproteobacteria:gtdb_domain=d__Bacteria:gtdb_family=f__Xanthobacteraceae:gtdb_genus=g__Bradyrhizobium:gtdb_order=o__Rhizobiales:gtdb_phylum=p__Proteobacteria:gtdb_species=s__Bradyrhizobium sp900109945:heptad=MCP-38H:species=d__Bacteria_p__Proteobacteria_c__Alphaproteobacteria_o__Rhizobiales_f__Xanthobacteraceae_g__Bradyrhizobium_s__Bradyrhizobium sp900109945])0:0.00442898[&&NHX:Sample_counter=:Type_counter=GTDB--6:capture_class_counter=:capture_domain_counter=:capture_family_counter=:capture_genus_counter=:capture_order_counter=:capture_phylum_counter=:capture_species_counter=:evoltype=D:gtdb_class_counter=c__Alphaproteobacteria--6:gtdb_domain_counter=d__Bacteria--6:gtdb_family_counter=f__Xanthobacteraceae--6:gtdb_genus_counter=g__Bradyrhizobium--6:gtdb_order_counter=o__Rhizobiales--6:gtdb_phylum_counter=p__Proteobacteria--6:gtdb_species_counter=s__Bradyrhizobium guangzhouense--1||s__Bradyrhizobium manausense--1||s__Bradyrhizobium manausense_A--1||s__Bradyrhizobium manausense_D--1||s__Bradyrhizobium sp000282615--1||s__Bradyrhizobium sp900109945--1:heptad_counter=MCP-38H--6:lbd_counter=:lca=d__Bacteria:lca_tree=g__Bradyrhizobium:name=N808382:ref_name_counter=])0.901:0.00893545[&&NHX:Sample_counter=:Type_counter=GTDB--12:capture_class_counter=:capture_domain_counter=:capture_family_counter=:capture_genus_counter=:capture_order_counter=:capture_phylum_counter=:capture_species_counter=:evoltype=D:gtdb_class_counter=c__Alphaproteobacteria--12:gtdb_domain_counter=d__Bacteria--12:gtdb_family_counter=f__Xanthobacteraceae--12:gtdb_genus_counter=g__Bradyrhizobium--12:gtdb_order_counter=o__Rhizobiales--12:gtdb_phylum_counter=p__Proteobacteria--12:gtdb_species_counter=s__Bradyrhizobium campsiandrae--1||s__Bradyrhizobium guangzhouense--1||s__Bradyrhizobium huanghuaihaiense--1||s__Bradyrhizobium iriomotense_A--1||s__Bradyrhizobium manausense--1||s__Bradyrhizobium manausense_A--1||s__Bradyrhizobium manausense_D--1||s__Bradyrhizobium sacchari--1||s__Bradyrhizobium sp000282615--1||s__Bradyrhizobium sp004216735--1||s__Bradyrhizobium sp900109945--1||s__Bradyrhizobium stylosanthis--1:heptad_counter=MCP-38H--12:lbd_counter=:lca=d__Bacteria:lca_tree=g__Bradyrhizobium:name=N808383:ref_name_counter=],(((RS_GCF_000244935.1_protein.faa_NZ_JH600073.1_1717@PF00015_full_PFAM.244.410:0[&&NHX:Type=GTDB:gtdb_class=c__Alphaproteobacteria:gtdb_domain=d__Bacteria:gtdb_family=f__Xanthobacteraceae:gtdb_genus=g__Bradyrhizobium:gtdb_order=o__Rhizobiales:gtdb_phylum=p__Proteobacteria:gtdb_species=s__Bradyrhizobium sp000244935:heptad=MCP-38H:species=d__Bacteria_p__Proteobacteria_c__Alphaproteobacteria_o__Rhizobiales_f__Xanthobacteraceae_g__Bradyrhizobium_s__Bradyrhizobium sp000244935],RS_GCF_018130465.1_protein.faa_NZ_JAFCKJ010000001.1_29@PF00015_full_PFAM.244.410:0[&&NHX:Type=GTDB:gtdb_class=c__Alphaproteobacteria:gtdb_domain=d__Bacteria:gtdb_family=f__Xanthobacteraceae:gtdb_genus=g__Bradyrhizobium:gtdb_order=o__Rhizobiales:gtdb_phylum=p__Proteobacteria:gtdb_species=s__Bradyrhizobium canariense_C:heptad=MCP-38H:species=d__Bacteria_p__Proteobacteria_c__Alphaproteobacteria_o__Rhizobiales_f__Xanthobacteraceae_g__Bradyrhizobium_s__Bradyrhizobium canariense_C]):0.00452784[&&NHX:Sample_counter=:Type_counter=GTDB--2:capture_class_counter=:capture_domain_counter=:capture_family_counter=:capture_genus_counter=:capture_order_counter=:capture_phylum_counter=:capture_species_counter=:evoltype=D:gtdb_class_counter=c__Alphaproteobacteria--2:gtdb_domain_counter=d__Bacteria--2:gtdb_family_counter=f__Xanthobacteraceae--2:gtdb_genus_counter=g__Bradyrhizobium--2:gtdb_order_counter=o__Rhizobiales--2:gtdb_phylum_counter=p__Proteobacteria--2:gtdb_species_counter=s__Bradyrhizobium canariense_C--1||s__Bradyrhizobium sp000244935--1:heptad_counter=MCP-38H--2:lbd_counter=:lca=d__Bacteria:lca_tree=g__Bradyrhizobium:name=N808386:ref_name_counter=],(RS_GCF_003020115.1_protein.faa_NZ_PYFX01000003.1_399@PF00015_full_PFAM.244.406:0.0094024[&&NHX:Type=GTDB:gtdb_class=c__Alphaproteobacteria:gtdb_domain=d__Bacteria:gtdb_family=f__Xanthobacteraceae:gtdb_genus=g__Bradyrhizobium:gtdb_order=o__Rhizobiales:gtdb_phylum=p__Proteobacteria:gtdb_species=s__Bradyrhizobium sp003020115:heptad=MCP-38H:species=d__Bacteria_p__Proteobacteria_c__Alphaproteobacteria_o__Rhizobiales_f__Xanthobacteraceae_g__Bradyrhizobium_s__Bradyrhizobium sp003020115],(RS_GCF_000515415.1_protein.faa_NZ_KI911783.1_3296@PF00015_full_PFAM.244.410:0.00898081[&&NHX:Type=GTDB:gtdb_class=c__Alphaproteobacteria:gtdb_domain=d__Bacteria:gtdb_family=f__Xanthobacteraceae:gtdb_genus=g__Bradyrhizobium:gtdb_order=o__Rhizobiales:gtdb_phylum=p__Proteobacteria:gtdb_species=s__Bradyrhizobium sp000515415:heptad=MCP-38H:species=d__Bacteria_p__Proteobacteria_c__Alphaproteobacteria_o__Rhizobiales_f__Xanthobacteraceae_g__Bradyrhizobium_s__Bradyrhizobium sp000515415],RS_GCF_000244915.1_protein.faa_NZ_CM001442.1_2814@PF00015_full_PFAM.240.410:0.0149735[&&NHX:Type=GTDB:gtdb_class=c__Alphaproteobacteria:gtdb_domain=d__Bacteria:gtdb_family=f__Xanthobacteraceae:gtdb_genus=g__Bradyrhizobium:gtdb_order=o__Rhizobiales:gtdb_phylum=p__Proteobacteria:gtdb_species=s__Bradyrhizobium sp000244915:heptad=MCP-38H:species=d__Bacteria_p__Proteobacteria_c__Alphaproteobacteria_o__Rhizobiales_f__Xanthobacteraceae_g__Bradyrhizobium_s__Bradyrhizobium sp000244915])0.544:9.6687e-05[&&NHX:Sample_counter=:Type_counter=GTDB--2:capture_class_counter=:capture_domain_counter=:capture_family_counter=:capture_genus_counter=:capture_order_counter=:capture_phylum_counter=:capture_species_counter=:evoltype=D:gtdb_class_counter=c__Alphaproteobacteria--2:gtdb_domain_counter=d__Bacteria--2:gtdb_family_counter=f__Xanthobacteraceae--2:gtdb_genus_counter=g__Bradyrhizobium--2:gtdb_order_counter=o__Rhizobiales--2:gtdb_phylum_counter=p__Proteobacteria--2:gtdb_species_counter=s__Bradyrhizobium sp000244915--1||s__Bradyrhizobium sp000515415--1:heptad_counter=MCP-38H--2:lbd_counter=:lca=d__Bacteria:lca_tree=g__Bradyrhizobium:name=N808390:ref_name_counter=])0:5e-09[&&NHX:Sample_counter=:Type_counter=GTDB--3:capture_class_counter=:capture_domain_counter=:capture_family_counter=:capture_genus_counter=:capture_order_counter=:capture_phylum_counter=:capture_species_counter=:evoltype=D:gtdb_class_counter=c__Alphaproteobacteria--3:gtdb_domain_counter=d__Bacteria--3:gtdb_family_counter=f__Xanthobacteraceae--3:gtdb_genus_counter=g__Bradyrhizobium--3:gtdb_order_counter=o__Rhizobiales--3:gtdb_phylum_counter=p__Proteobacteria--3:gtdb_species_counter=s__Bradyrhizobium sp000244915--1||s__Bradyrhizobium sp000515415--1||s__Bradyrhizobium sp003020115--1:heptad_counter=MCP-38H--3:lbd_counter=:lca=d__Bacteria:lca_tree=g__Bradyrhizobium:name=N808391:ref_name_counter=])0.786:0.00495919[&&NHX:Sample_counter=:Type_counter=GTDB--5:capture_class_counter=:capture_domain_counter=:capture_family_counter=:capture_genus_counter=:capture_order_counter=:capture_phylum_counter=:capture_species_counter=:evoltype=D:gtdb_class_counter=c__Alphaproteobacteria--5:gtdb_domain_counter=d__Bacteria--5:gtdb_family_counter=f__Xanthobacteraceae--5:gtdb_genus_counter=g__Bradyrhizobium--5:gtdb_order_counter=o__Rhizobiales--5:gtdb_phylum_counter=p__Proteobacteria--5:gtdb_species_counter=s__Bradyrhizobium canariense_C--1||s__Bradyrhizobium sp000244915--1||s__Bradyrhizobium sp000244935--1||s__Bradyrhizobium sp000515415--1||s__Bradyrhizobium sp003020115--1:heptad_counter=MCP-38H--5:lbd_counter=:lca=d__Bacteria:lca_tree=g__Bradyrhizobium:name=N808392:ref_name_counter=],(RS_GCF_001908205.1_protein.faa_NZ_LGHL01000117.1_27@PF00015_full_PFAM.244.410:5e-09[&&NHX:Type=GTDB:gtdb_class=c__Alphaproteobacteria:gtdb_domain=d__Bacteria:gtdb_family=f__Xanthobacteraceae:gtdb_genus=g__Bradyrhizobium:gtdb_order=o__Rhizobiales:gtdb_phylum=p__Proteobacteria:gtdb_species=s__Bradyrhizobium sp001908205:heptad=MCP-38H:species=d__Bacteria_p__Proteobacteria_c__Alphaproteobacteria_o__Rhizobiales_f__Xanthobacteraceae_g__Bradyrhizobium_s__Bradyrhizobium sp001908205],((((RS_GCF_007290395.1_protein.faa_NZ_CP041656.1_4652@PF00015_full_PFAM.244.410:5e-09[&&NHX:Type=GTDB:gtdb_class=c__Alphaproteobacteria:gtdb_domain=d__Bacteria:gtdb_family=f__Xanthobacteraceae:gtdb_genus=g__Bradyrhizobium:gtdb_order=o__Rhizobiales:gtdb_phylum=p__Proteobacteria:gtdb_species=s__Bradyrhizobium cosmicum:heptad=MCP-38H:species=d__Bacteria_p__Proteobacteria_c__Alphaproteobacteria_o__Rhizobiales_f__Xanthobacteraceae_g__Bradyrhizobium_s__Bradyrhizobium cosmicum],RS_GCF_008932115.1_protein.faa_NZ_CP044543.1_1046@PF00015_full_PFAM.244.409:0.00914738[&&NHX:Type=GTDB:gtdb_class=c__Alphaproteobacteria:gtdb_domain=d__Bacteria:gtdb_family=f__Xanthobacteraceae:gtdb_genus=g__Bradyrhizobium:gtdb_order=o__Rhizobiales:gtdb_phylum=p__Proteobacteria:gtdb_species=s__Bradyrhizobium betae:heptad=MCP-38H:species=d__Bacteria_p__Proteobacteria_c__Alphaproteobacteria_o__Rhizobiales_f__Xanthobacteraceae_g__Bradyrhizobium_s__Bradyrhizobium betae])0.912:0.00981504[&&NHX:Sample_counter=:Type_counter=GTDB--2:capture_class_counter=:capture_domain_counter=:capture_family_counter=:capture_genus_counter=:capture_order_counter=:capture_phylum_counter=:capture_species_counter=:evoltype=D:gtdb_class_counter=c__Alphaproteobacteria--2:gtdb_domain_counter=d__Bacteria--2:gtdb_family_counter=f__Xanthobacteraceae--2:gtdb_genus_counter=g__Bradyrhizobium--2:gtdb_order_counter=o__Rhizobiales--2:gtdb_phylum_counter=p__Proteobacteria--2:gtdb_species_counter=s__Bradyrhizobium betae--1||s__Bradyrhizobium cosmicum--1:heptad_counter=MCP-38H--2:lbd_counter=:lca=d__Bacteria:lca_tree=g__Bradyrhizobium:name=N808396:ref_name_counter=],RS_GCF_018129965.1_protein.faa_NZ_JAFCKW010000011.1_47@PF00015_full_PFAM.244.409:0.00937228[&&NHX:Type=GTDB:gtdb_class=c__Alphaproteobacteria:gtdb_domain=d__Bacteria:gtdb_family=f__Xanthobacteraceae:gtdb_genus=g__Bradyrhizobium:gtdb_order=o__Rhizobiales:gtdb_phylum=p__Proteobacteria:gtdb_species=s__Bradyrhizobium diazoefficiens_A:heptad=MCP-38H:species=d__Bacteria_p__Proteobacteria_c__Alphaproteobacteria_o__Rhizobiales_f__Xanthobacteraceae_g__Bradyrhizobium_s__Bradyrhizobium diazoefficiens_A])0.7:0.00457611[&&NHX:Sample_counter=:Type_counter=GTDB--3:capture_class_counter=:capture_domain_counter=:capture_family_counter=:capture_genus_counter=:capture_order_counter=:capture_phylum_counter=:capture_species_counter=:evoltype=D:gtdb_class_counter=c__Alphaproteobacteria--3:gtdb_domain_counter=d__Bacteria--3:gtdb_family_counter=f__Xanthobacteraceae--3:gtdb_genus_counter=g__Bradyrhizobium--3:gtdb_order_counter=o__Rhizobiales--3:gtdb_phylum_counter=p__Proteobacteria--3:gtdb_species_counter=s__Bradyrhizobium betae--1||s__Bradyrhizobium cosmicum--1||s__Bradyrhizobium diazoefficiens_A--1:heptad_counter=MCP-38H--3:lbd_counter=:lca=d__Bacteria:lca_tree=g__Bradyrhizobium:name=N808398:ref_name_counter=],((RS_GCF_016031635.1_protein.faa_NZ_JACEGD010000016.1_184@PF00015_full_PFAM.244.409:0[&&NHX:Type=GTDB:gtdb_class=c__Alphaproteobacteria:gtdb_domain=d__Bacteria:gtdb_family=f__Xanthobacteraceae:gtdb_genus=g__Bradyrhizobium:gtdb_order=o__Rhizobiales:gtdb_phylum=p__Proteobacteria:gtdb_species=s__Bradyrhizobium diversitatis:heptad=MCP-38H:species=d__Bacteria_p__Proteobacteria_c__Alphaproteobacteria_o__Rhizobiales_f__Xanthobacteraceae_g__Bradyrhizobium_s__Bradyrhizobium diversitatis],RS_GCF_015291725.1_protein.faa_NZ_CP030038.1_5527@PF00015_full_PFAM.244.409:0[&&NHX:Type=GTDB:gtdb_class=c__Alphaproteobacteria:gtdb_domain=d__Bacteria:gtdb_family=f__Xanthobacteraceae:gtdb_genus=g__Bradyrhizobium:gtdb_order=o__Rhizobiales:gtdb_phylum=p__Proteobacteria:gtdb_species=s__Bradyrhizobium japonicum_D:heptad=MCP-38H:species=d__Bacteria_p__Proteobacteria_c__Alphaproteobacteria_o__Rhizobiales_f__Xanthobacteraceae_g__Bradyrhizobium_s__Bradyrhizobium japonicum_D]):5e-09[&&NHX:Sample_counter=:Type_counter=GTDB--2:capture_class_counter=:capture_domain_counter=:capture_family_counter=:capture_genus_counter=:capture_order_counter=:capture_phylum_counter=:capture_species_counter=:evoltype=D:gtdb_class_counter=c__Alphaproteobacteria--2:gtdb_domain_counter=d__Bacteria--2:gtdb_family_counter=f__Xanthobacteraceae--2:gtdb_genus_counter=g__Bradyrhizobium--2:gtdb_order_counter=o__Rhizobiales--2:gtdb_phylum_counter=p__Proteobacteria--2:gtdb_species_counter=s__Bradyrhizobium diversitatis--1||s__Bradyrhizobium japonicum_D--1:heptad_counter=MCP-38H--2:lbd_counter=:lca=d__Bacteria:lca_tree=g__Bradyrhizobium:name=N808401:ref_name_counter=],RS_GCF_001556045.1_protein.faa_NZ_LSIC01000012.1_198@PF00015_full_PFAM.245.410:0.00457152[&&NHX:Type=GTDB:gtdb_class=c__Alphaproteobacteria:gtdb_domain=d__Bacteria:gtdb_family=f__Xanthobacteraceae:gtdb_genus=g__Bradyrhizobium:gtdb_order=o__Rhizobiales:gtdb_phylum=p__Proteobacteria:gtdb_species=s__Bradyrhizobium sp001556045:heptad=MCP-38H:species=d__Bacteria_p__Proteobacteria_c__Alphaproteobacteria_o__Rhizobiales_f__Xanthobacteraceae_g__Bradyrhizobium_s__Bradyrhizobium sp001556045])0.979:0.0239761[&&NHX:Sample_counter=:Type_counter=GTDB--3:capture_class_counter=:capture_domain_counter=:capture_family_counter=:capture_genus_counter=:capture_order_counter=:capture_phylum_counter=:capture_species_counter=:evoltype=D:gtdb_class_counter=c__Alphaproteobacteria--3:gtdb_domain_counter=d__Bacteria--3:gtdb_family_counter=f__Xanthobacteraceae--3:gtdb_genus_counter=g__Bradyrhizobium--3:gtdb_order_counter=o__Rhizobiales--3:gtdb_phylum_counter=p__Proteobacteria--3:gtdb_species_counter=s__Bradyrhizobium diversitatis--1||s__Bradyrhizobium japonicum_D--1||s__Bradyrhizobium sp001556045--1:heptad_counter=MCP-38H--3:lbd_counter=:lca=d__Bacteria:lca_tree=g__Bradyrhizobium:name=N808403:ref_name_counter=])0.839:0.00854155[&&NHX:Sample_counter=:Type_counter=GTDB--6:capture_class_counter=:capture_domain_counter=:capture_family_counter=:capture_genus_counter=:capture_order_counter=:capture_phylum_counter=:capture_species_counter=:evoltype=D:gtdb_class_counter=c__Alphaproteobacteria--6:gtdb_domain_counter=d__Bacteria--6:gtdb_family_counter=f__Xanthobacteraceae--6:gtdb_genus_counter=g__Bradyrhizobium--6:gtdb_order_counter=o__Rhizobiales--6:gtdb_phylum_counter=p__Proteobacteria--6:gtdb_species_counter=s__Bradyrhizobium betae--1||s__Bradyrhizobium cosmicum--1||s__Bradyrhizobium diazoefficiens_A--1||s__Bradyrhizobium diversitatis--1||s__Bradyrhizobium japonicum_D--1||s__Bradyrhizobium sp001556045--1:heptad_counter=MCP-38H--6:lbd_counter=:lca=d__Bacteria:lca_tree=g__Bradyrhizobium:name=N808404:ref_name_counter=],RS_GCF_001908185.1_protein.faa_NZ_LGHM01000079.1_18@PF00015_full_PFAM.243.408:5e-09[&&NHX:Type=GTDB:gtdb_class=c__Alphaproteobacteria:gtdb_domain=d__Bacteria:gtdb_family=f__Xanthobacteraceae:gtdb_genus=g__Bradyrhizobium:gtdb_order=o__Rhizobiales:gtdb_phylum=p__Proteobacteria:gtdb_species=s__Bradyrhizobium sp001908185:heptad=MCP-38H:species=d__Bacteria_p__Proteobacteria_c__Alphaproteobacteria_o__Rhizobiales_f__Xanthobacteraceae_g__Bradyrhizobium_s__Bradyrhizobium sp001908185])0:5e-09[&&NHX:Sample_counter=:Type_counter=GTDB--7:capture_class_counter=:capture_domain_counter=:capture_family_counter=:capture_genus_counter=:capture_order_counter=:capture_phylum_counter=:capture_species_counter=:evoltype=D:gtdb_class_counter=c__Alphaproteobacteria--7:gtdb_domain_counter=d__Bacteria--7:gtdb_family_counter=f__Xanthobacteraceae--7:gtdb_genus_counter=g__Bradyrhizobium--7:gtdb_order_counter=o__Rhizobiales--7:gtdb_phylum_counter=p__Proteobacteria--7:gtdb_species_counter=s__Bradyrhizobium betae--1||s__Bradyrhizobium cosmicum--1||s__Bradyrhizobium diazoefficiens_A--1||s__Bradyrhizobium diversitatis--1||s__Bradyrhizobium japonicum_D--1||s__Bradyrhizobium sp001556045--1||s__Bradyrhizobium sp001908185--1:heptad_counter=MCP-38H--7:lbd_counter=:lca=d__Bacteria:lca_tree=g__Bradyrhizobium:name=N808406:ref_name_counter=])0.817:0.00449338[&&NHX:Sample_counter=:Type_counter=GTDB--8:capture_class_counter=:capture_domain_counter=:capture_family_counter=:capture_genus_counter=:capture_order_counter=:capture_phylum_counter=:capture_species_counter=:evoltype=D:gtdb_class_counter=c__Alphaproteobacteria--8:gtdb_domain_counter=d__Bacteria--8:gtdb_family_counter=f__Xanthobacteraceae--8:gtdb_genus_counter=g__Bradyrhizobium--8:gtdb_order_counter=o__Rhizobiales--8:gtdb_phylum_counter=p__Proteobacteria--8:gtdb_species_counter=s__Bradyrhizobium betae--1||s__Bradyrhizobium cosmicum--1||s__Bradyrhizobium diazoefficiens_A--1||s__Bradyrhizobium diversitatis--1||s__Bradyrhizobium japonicum_D--1||s__Bradyrhizobium sp001556045--1||s__Bradyrhizobium sp001908185--1||s__Bradyrhizobium sp001908205--1:heptad_counter=MCP-38H--8:lbd_counter=:lca=d__Bacteria:lca_tree=g__Bradyrhizobium:name=N808407:ref_name_counter=])0.797:0.00493475[&&NHX:Sample_counter=:Type_counter=GTDB--13:capture_class_counter=:capture_domain_counter=:capture_family_counter=:capture_genus_counter=:capture_order_counter=:capture_phylum_counter=:capture_species_counter=:evoltype=D:gtdb_class_counter=c__Alphaproteobacteria--13:gtdb_domain_counter=d__Bacteria--13:gtdb_family_counter=f__Xanthobacteraceae--13:gtdb_genus_counter=g__Bradyrhizobium--13:gtdb_order_counter=o__Rhizobiales--13:gtdb_phylum_counter=p__Proteobacteria--13:gtdb_species_counter=s__Bradyrhizobium betae--1||s__Bradyrhizobium canariense_C--1||s__Bradyrhizobium cosmicum--1||s__Bradyrhizobium diazoefficiens_A--1||s__Bradyrhizobium diversitatis--1||s__Bradyrhizobium japonicum_D--1||s__Bradyrhizobium sp000244915--1||s__Bradyrhizobium sp000244935--1||s__Bradyrhizobium sp000515415--1||s__Bradyrhizobium sp001556045--1||s__Bradyrhizobium sp001908185--1||s__Bradyrhizobium sp001908205--1||s__Bradyrhizobium sp003020115--1:heptad_counter=MCP-38H--13:lbd_counter=:lca=d__Bacteria:lca_tree=g__Bradyrhizobium:name=N808408:ref_name_counter=])0:6e-09[&&NHX:Sample_counter=:Type_counter=GTDB--25:capture_class_counter=:capture_domain_counter=:capture_family_counter=:capture_genus_counter=:capture_order_counter=:capture_phylum_counter=:capture_species_counter=:evoltype=D:gtdb_class_counter=c__Alphaproteobacteria--25:gtdb_domain_counter=d__Bacteria--25:gtdb_family_counter=f__Xanthobacteraceae--25:gtdb_genus_counter=g__Bradyrhizobium--25:gtdb_order_counter=o__Rhizobiales--25:gtdb_phylum_counter=p__Proteobacteria--25:gtdb_species_counter=s__Bradyrhizobium betae--1||s__Bradyrhizobium campsiandrae--1||s__Bradyrhizobium canariense_C--1||s__Bradyrhizobium cosmicum--1||s__Bradyrhizobium diazoefficiens_A--1||s__Bradyrhizobium diversitatis--1||s__Bradyrhizobium guangzhouense--1||s__Bradyrhizobium huanghuaihaiense--1||s__Bradyrhizobium iriomotense_A--1||s__Bradyrhizobium japonicum_D--1||s__Bradyrhizobium manausense--1||s__Bradyrhizobium manausense_A--1||s__Bradyrhizobium manausense_D--1||s__Bradyrhizobium sacchari--1||s__Bradyrhizobium sp000244915--1||s__Bradyrhizobium sp000244935--1||s__Bradyrhizobium sp000282615--1||s__Bradyrhizobium sp000515415--1||s__Bradyrhizobium sp001556045--1||s__Bradyrhizobium sp001908185--1||s__Bradyrhizobium sp001908205--1||s__Bradyrhizobium sp003020115--1||s__Bradyrhizobium sp004216735--1||s__Bradyrhizobium sp900109945--1||s__Bradyrhizobium stylosanthis--1:heptad_counter=MCP-38H--25:lbd_counter=:lca=d__Bacteria:lca_tree=g__Bradyrhizobium:name=N808409:ref_name_counter=])0.914:0.00986337[&&NHX:Sample_counter=:Type_counter=GTDB--26:capture_class_counter=:capture_domain_counter=:capture_family_counter=:capture_genus_counter=:capture_order_counter=:capture_phylum_counter=:capture_species_counter=:evoltype=D:gtdb_class_counter=c__Alphaproteobacteria--26:gtdb_domain_counter=d__Bacteria--26:gtdb_family_counter=f__Xanthobacteraceae--26:gtdb_genus_counter=g__Bradyrhizobium--26:gtdb_order_counter=o__Rhizobiales--26:gtdb_phylum_counter=p__Proteobacteria--26:gtdb_species_counter=s__Bradyrhizobium betae--1||s__Bradyrhizobium campsiandrae--1||s__Bradyrhizobium canariense_C--1||s__Bradyrhizobium cosmicum--1||s__Bradyrhizobium diazoefficiens--1||s__Bradyrhizobium diazoefficiens_A--1||s__Bradyrhizobium diversitatis--1||s__Bradyrhizobium guangzhouense--1||s__Bradyrhizobium huanghuaihaiense--1||s__Bradyrhizobium iriomotense_A--1||s__Bradyrhizobium japonicum_D--1||s__Bradyrhizobium manausense--1||s__Bradyrhizobium manausense_A--1||s__Bradyrhizobium manausense_D--1||s__Bradyrhizobium sacchari--1||s__Bradyrhizobium sp000244915--1||s__Bradyrhizobium sp000244935--1||s__Bradyrhizobium sp000282615--1||s__Bradyrhizobium sp000515415--1||s__Bradyrhizobium sp001556045--1||s__Bradyrhizobium sp001908185--1||s__Bradyrhizobium sp001908205--1||s__Bradyrhizobium sp003020115--1||s__Bradyrhizobium sp004216735--1||s__Bradyrhizobium sp900109945--1||s__Bradyrhizobium stylosanthis--1:heptad_counter=MCP-38H--26:lbd_counter=:lca=d__Bacteria:lca_tree=g__Bradyrhizobium:name=N808410:ref_name_counter=])0:5e-09[&&NHX:Sample_counter=:Type_counter=GTDB--48:capture_class_counter=:capture_domain_counter=:capture_family_counter=:capture_genus_counter=:capture_order_counter=:capture_phylum_counter=:capture_species_counter=:evoltype=D:gtdb_class_counter=c__Alphaproteobacteria--48:gtdb_domain_counter=d__Bacteria--48:gtdb_family_counter=f__Xanthobacteraceae--48:gtdb_genus_counter=g__Bradyrhizobium--48:gtdb_order_counter=o__Rhizobiales--48:gtdb_phylum_counter=p__Proteobacteria--48:gtdb_species_counter=s__Bradyrhizobium amphicarpaeae--1||s__Bradyrhizobium betae--1||s__Bradyrhizobium campsiandrae--1||s__Bradyrhizobium canariense_C--1||s__Bradyrhizobium cosmicum--1||s__Bradyrhizobium diazoefficiens--1||s__Bradyrhizobium diazoefficiens_A--1||s__Bradyrhizobium diazoefficiens_B--1||s__Bradyrhizobium diazoefficiens_G--1||s__Bradyrhizobium diversitatis--1||s__Bradyrhizobium frederickii--1||s__Bradyrhizobium guangdongense--1||s__Bradyrhizobium guangxiense--1||s__Bradyrhizobium guangzhouense--1||s__Bradyrhizobium huanghuaihaiense--1||s__Bradyrhizobium iriomotense_A--1||s__Bradyrhizobium japonicum_B--1||s__Bradyrhizobium japonicum_D--1||s__Bradyrhizobium japonicum_H--1||s__Bradyrhizobium manausense--1||s__Bradyrhizobium manausense_A--1||s__Bradyrhizobium manausense_D--1||s__Bradyrhizobium nanningense--1||s__Bradyrhizobium nitroreducens--1||s__Bradyrhizobium ottawaense--1||s__Bradyrhizobium sacchari--1||s__Bradyrhizobium sp000244915--1||s__Bradyrhizobium sp000244935--1||s__Bradyrhizobium sp000282615--1||s__Bradyrhizobium sp000515415--1||s__Bradyrhizobium sp001556045--1||s__Bradyrhizobium sp001590795--1||s__Bradyrhizobium sp001908185--1||s__Bradyrhizobium sp001908205--1||s__Bradyrhizobium sp002531575--1||s__Bradyrhizobium sp003020115--1||s__Bradyrhizobium sp003020125--1||s__Bradyrhizobium sp003963435--1||s__Bradyrhizobium sp004216735--1||s__Bradyrhizobium sp015291645--1||s__Bradyrhizobium sp015291745--1||s__Bradyrhizobium sp017872875--1||s__Bradyrhizobium sp900109945--1||s__Bradyrhizobium sp900114915--1||s__Bradyrhizobium sp900115265--1||s__Bradyrhizobium stylosanthis--1||s__Bradyrhizobium symbiodeficiens--1||s__Bradyrhizobium zhanjiangense--1:heptad_counter=MCP-38H--48:lbd_counter=:lca=d__Bacteria:lca_tree=g__Bradyrhizobium:name=N808411:ref_name_counter=],((GB_GCA_016793005.1_protein.faa_JAEUKL010000292.1_5@PF00015_full_PFAM.243.419:0.15593[&&NHX:Type=GTDB:gtdb_class=c__Alphaproteobacteria:gtdb_domain=d__Bacteria:gtdb_family=f__Rhodospirillaceae:gtdb_genus=g__GCA-2737725:gtdb_order=o__Rhodospirillales:gtdb_phylum=p__Proteobacteria:gtdb_species=s__GCA-2737725 sp016793005:heptad=MCP-38H:species=d__Bacteria_p__Proteobacteria_c__Alphaproteobacteria_o__Rhodospirillales_f__Rhodospirillaceae_g__GCA-2737725_s__GCA-2737725 sp016793005],(e3596273-c5f9-40ec-9684-7d7681fcf864_1@MCPsignal.123.211:0[&&NHX:Sample=rhiztom3:Type=capture:capture_class=c__Halobacteria:capture_domain=d__Archaea:capture_family=f__Haladaptataceae:capture_genus=g__Halorussus:capture_order=o__Halobacteriales:capture_phylum=p__Halobacteriota:capture_species=s__Halorussus sp010747475:heptad=MCP-38H],24ecc36d-8264-47f6-8477-02ea0e3b20d0_1@MCPsignal.123.211:0[&&NHX:Sample=rhiztom3:Type=capture:capture_class=c__Halobacteria:capture_domain=d__Archaea:capture_family=f__Haladaptataceae:capture_genus=g__Halorussus:capture_order=o__Halobacteriales:capture_phylum=p__Halobacteriota:capture_species=s__Halorussus sp010747475:heptad=MCP-38H]):0.162127[&&NHX:Sample_counter=rhiztom3--2:Type_counter=capture--2:capture_class_counter=c__Halobacteria--2:capture_domain_counter=d__Archaea--2:capture_family_counter=f__Haladaptataceae--2:capture_genus_counter=g__Halorussus--2:capture_order_counter=o__Halobacteriales--2:capture_phylum_counter=p__Halobacteriota--2:capture_species_counter=s__Halorussus sp010747475--2:gtdb_class_counter=:gtdb_domain_counter=:gtdb_family_counter=:gtdb_genus_counter=:gtdb_order_counter=:gtdb_phylum_counter=:gtdb_species_counter=:heptad_counter=MCP-38H--2:lbd_counter=:name=N808415:ref_name_counter=])0.993:0.320635[&&NHX:Sample_counter=rhiztom3--2:Type_counter=GTDB--1||capture--2:capture_class_counter=c__Halobacteria--2:capture_domain_counter=d__Archaea--2:capture_family_counter=f__Haladaptataceae--2:capture_genus_counter=g__Halorussus--2:capture_order_counter=o__Halobacteriales--2:capture_phylum_counter=p__Halobacteriota--2:capture_species_counter=s__Halorussus sp010747475--2:gtdb_class_counter=c__Alphaproteobacteria--1:gtdb_domain_counter=d__Bacteria--1:gtdb_family_counter=f__Rhodospirillaceae--1:gtdb_genus_counter=g__GCA-2737725--1:gtdb_order_counter=o__Rhodospirillales--1:gtdb_phylum_counter=p__Proteobacteria--1:gtdb_species_counter=s__GCA-2737725 sp016793005--1:heptad_counter=MCP-38H--3:lbd_counter=:lca_tree=s__GCA-2737725 sp016793005:name=N808416:ref_name_counter=],RS_GCF_006483445.1_protein.faa_NZ_PPPT01000102.1_1@PF00015_full_PFAM.89.255:0.0233418[&&NHX:Type=GTDB:gtdb_class=c__Alphaproteobacteria:gtdb_domain=d__Bacteria:gtdb_family=f__Xanthobacteraceae:gtdb_genus=g__Bradyrhizobium:gtdb_order=o__Rhizobiales:gtdb_phylum=p__Proteobacteria:gtdb_species=s__Bradyrhizobium guangdongense_A:heptad=MCP-38H:species=d__Bacteria_p__Proteobacteria_c__Alphaproteobacteria_o__Rhizobiales_f__Xanthobacteraceae_g__Bradyrhizobium_s__Bradyrhizobium guangdongense_A])0.729:0.0191092[&&NHX:Sample_counter=rhiztom3--2:Type_counter=GTDB--2||capture--2:capture_class_counter=c__Halobacteria--2:capture_domain_counter=d__Archaea--2:capture_family_counter=f__Haladaptataceae--2:capture_genus_counter=g__Halorussus--2:capture_order_counter=o__Halobacteriales--2:capture_phylum_counter=p__Halobacteriota--2:capture_species_counter=s__Halorussus sp010747475--2:gtdb_class_counter=c__Alphaproteobacteria--2:gtdb_domain_counter=d__Bacteria--2:gtdb_family_counter=f__Rhodospirillaceae--1||f__Xanthobacteraceae--1:gtdb_genus_counter=g__Bradyrhizobium--1||g__GCA-2737725--1:gtdb_order_counter=o__Rhizobiales--1||o__Rhodospirillales--1:gtdb_phylum_counter=p__Proteobacteria--2:gtdb_species_counter=s__Bradyrhizobium guangdongense_A--1||s__GCA-2737725 sp016793005--1:heptad_counter=MCP-38H--4:lbd_counter=:lca_tree=c__Alphaproteobacteria:name=N808418:ref_name_counter=])0:0.00439846[&&NHX:Sample_counter=rhiztom3--2:Type_counter=GTDB--50||capture--2:capture_class_counter=c__Halobacteria--2:capture_domain_counter=d__Archaea--2:capture_family_counter=f__Haladaptataceae--2:capture_genus_counter=g__Halorussus--2:capture_order_counter=o__Halobacteriales--2:capture_phylum_counter=p__Halobacteriota--2:capture_species_counter=s__Halorussus sp010747475--2:evoltype=D:gtdb_class_counter=c__Alphaproteobacteria--50:gtdb_domain_counter=d__Bacteria--50:gtdb_family_counter=f__Rhodospirillaceae--1||f__Xanthobacteraceae--49:gtdb_genus_counter=g__Bradyrhizobium--49||g__GCA-2737725--1:gtdb_order_counter=o__Rhizobiales--49||o__Rhodospirillales--1:gtdb_phylum_counter=p__Proteobacteria--50:gtdb_species_counter=s__Bradyrhizobium amphicarpaeae--1||s__Bradyrhizobium betae--1||s__Bradyrhizobium campsiandrae--1||s__Bradyrhizobium canariense_C--1||s__Bradyrhizobium cosmicum--1||s__Bradyrhizobium diazoefficiens--1||s__Bradyrhizobium diazoefficiens_A--1||s__Bradyrhizobium diazoefficiens_B--1||s__Bradyrhizobium diazoefficiens_G--1||s__Bradyrhizobium diversitatis--1||s__Bradyrhizobium frederickii--1||s__Bradyrhizobium guangdongense--1||s__Bradyrhizobium guangdongense_A--1||s__Bradyrhizobium guangxiense--1||s__Bradyrhizobium guangzhouense--1||s__Bradyrhizobium huanghuaihaiense--1||s__Bradyrhizobium iriomotense_A--1||s__Bradyrhizobium japonicum_B--1||s__Bradyrhizobium japonicum_D--1||s__Bradyrhizobium japonicum_H--1||s__Bradyrhizobium manausense--1||s__Bradyrhizobium manausense_A--1||s__Bradyrhizobium manausense_D--1||s__Bradyrhizobium nanningense--1||s__Bradyrhizobium nitroreducens--1||s__Bradyrhizobium ottawaense--1||s__Bradyrhizobium sacchari--1||s__Bradyrhizobium sp000244915--1||s__Bradyrhizobium sp000244935--1||s__Bradyrhizobium sp000282615--1||s__Bradyrhizobium sp000515415--1||s__Bradyrhizobium sp001556045--1||s__Bradyrhizobium sp001590795--1||s__Bradyrhizobium sp001908185--1||s__Bradyrhizobium sp001908205--1||s__Bradyrhizobium sp002531575--1||s__Bradyrhizobium sp003020115--1||s__Bradyrhizobium sp003020125--1||s__Bradyrhizobium sp003963435--1||s__Bradyrhizobium sp004216735--1||s__Bradyrhizobium sp015291645--1||s__Bradyrhizobium sp015291745--1||s__Bradyrhizobium sp017872875--1||s__Bradyrhizobium sp900109945--1||s__Bradyrhizobium sp900114915--1||s__Bradyrhizobium sp900115265--1||s__Bradyrhizobium stylosanthis--1||s__Bradyrhizobium symbiodeficiens--1||s__Bradyrhizobium zhanjiangense--1||s__GCA-2737725 sp016793005--1:heptad_counter=MCP-38H--52:lbd_counter=:lca=d__Bacteria:lca_tree=g__Bradyrhizobium:name=N808419:ref_name_counter=])0:1.3e-08[&&NHX:Sample_counter=rhiztom3--3:Type_counter=GTDB--61||capture--3:besthit_avg=98.0:besthit_max=98.0:besthit_min=98.0:besthit_std=0:besthit_sum=98.0:bitscore_avg=102.0:bitscore_max=102.0:bitscore_min=102.0:bitscore_std=0:bitscore_sum=102.0:capture_class_counter=c__Gammaproteobacteria--1||c__Halobacteria--2:capture_domain_counter=d__Archaea--2||d__Bacteria--1:capture_family_counter=f__Burkholderiaceae--1||f__Haladaptataceae--2:capture_genus_counter=g__Halorussus--2||g__Rubrivivax--1:capture_order_counter=o__Burkholderiales--1||o__Halobacteriales--2:capture_phylum_counter=p__Halobacteriota--2||p__Proteobacteria--1:capture_species_counter=s__Halorussus sp010747475--2||s__Rubrivivax sp001724995--1:evalue_avg=1.78e-28:evalue_max=1.78e-28:evalue_min=1.78e-28:evalue_std=0:evalue_sum=1.78e-28:evoltype=D:gapopen_avg=0.0:gapopen_max=0.0:gapopen_min=0.0:gapopen_std=0:gapopen_sum=0.0:gtdb_class_counter=c__Alphaproteobacteria--61:gtdb_domain_counter=d__Bacteria--61:gtdb_family_counter=f__Rhodospirillaceae--1||f__Xanthobacteraceae--60:gtdb_genus_counter=g__Bradyrhizobium--60||g__GCA-2737725--1:gtdb_order_counter=o__Rhizobiales--60||o__Rhodospirillales--1:gtdb_phylum_counter=p__Proteobacteria--61:gtdb_species_counter=s__Bradyrhizobium agreste--1||s__Bradyrhizobium amphicarpaeae--1||s__Bradyrhizobium betae--1||s__Bradyrhizobium campsiandrae--1||s__Bradyrhizobium canariense_C--1||s__Bradyrhizobium cosmicum--1||s__Bradyrhizobium diazoefficiens--1||s__Bradyrhizobium diazoefficiens_A--1||s__Bradyrhizobium diazoefficiens_B--1||s__Bradyrhizobium diazoefficiens_G--1||s__Bradyrhizobium diversitatis--1||s__Bradyrhizobium forestalis--1||s__Bradyrhizobium frederickii--1||s__Bradyrhizobium guangdongense--1||s__Bradyrhizobium guangdongense_A--1||s__Bradyrhizobium guangxiense--1||s__Bradyrhizobium guangzhouense--1||s__Bradyrhizobium huanghuaihaiense--1||s__Bradyrhizobium iriomotense_A--1||s__Bradyrhizobium iriomotense_B--1||s__Bradyrhizobium japonicum_B--1||s__Bradyrhizobium japonicum_C--1||s__Bradyrhizobium japonicum_D--1||s__Bradyrhizobium japonicum_F--1||s__Bradyrhizobium japonicum_H--1||s__Bradyrhizobium liaoningense_B--1||s__Bradyrhizobium manausense--1||s__Bradyrhizobium manausense_A--1||s__Bradyrhizobium manausense_D--1||s__Bradyrhizobium nanningense--1||s__Bradyrhizobium nitroreducens--1||s__Bradyrhizobium ottawaense--1||s__Bradyrhizobium sacchari--1||s__Bradyrhizobium sp000244915--1||s__Bradyrhizobium sp000244935--1||s__Bradyrhizobium sp000261685--1||s__Bradyrhizobium sp000282615--1||s__Bradyrhizobium sp000515415--1||s__Bradyrhizobium sp001556045--1||s__Bradyrhizobium sp001590795--1||s__Bradyrhizobium sp001908185--1||s__Bradyrhizobium sp001908205--1||s__Bradyrhizobium sp002531575--1||s__Bradyrhizobium sp003020115--1||s__Bradyrhizobium sp003020125--1||s__Bradyrhizobium sp003837805--1||s__Bradyrhizobium sp003963435--1||s__Bradyrhizobium sp004216735--1||s__Bradyrhizobium sp013240495--1||s__Bradyrhizobium sp014198245--1||s__Bradyrhizobium sp015291645--1||s__Bradyrhizobium sp015291745--1||s__Bradyrhizobium sp017872875--1||s__Bradyrhizobium sp900109945--1||s__Bradyrhizobium sp900114915--1||s__Bradyrhizobium sp900115265--1||s__Bradyrhizobium stylosanthis--1||s__Bradyrhizobium symbiodeficiens--1||s__Bradyrhizobium yuanmingense--1||s__Bradyrhizobium zhanjiangense--1||s__GCA-2737725 sp016793005--1:heptad_counter=MCP-38H--64:lbd_counter=:lca=d__Bacteria:lca_tree=g__Bradyrhizobium:length_avg=102.0:length_max=102.0:length_min=102.0:length_std=0:length_sum=102.0:mismatch_avg=2.0:mismatch_max=2.0:mismatch_min=2.0:mismatch_std=0:mismatch_sum=2.0:name=N808420:qcovhsp_avg=100.0:qcovhsp_max=100.0:qcovhsp_min=100.0:qcovhsp_std=0:qcovhsp_sum=100.0:qend_avg=102.0:qend_max=102.0:qend_min=102.0:qend_std=0:qend_sum=102.0:qstart_avg=1.0:qstart_max=1.0:qstart_min=1.0:qstart_std=0:qstart_sum=1.0:ref_name_counter=RS_GCF_000282615.1_protein.faa_NZ_AKIY01000325.1_24@PF00015_full_PFAM.244.409--1:scovhsp_avg=61.8:scovhsp_max=61.8:scovhsp_min=61.8:scovhsp_std=0:scovhsp_sum=61.8:send_avg=152.0:send_max=152.0:send_min=152.0:send_std=0:send_sum=152.0:sstart_avg=51.0:sstart_max=51.0:sstart_min=51.0:sstart_std=0:sstart_sum=51.0],44585978-2ff0-4d76-ae6c-fe9130f95a69_4@MCPsignal.339.395:0.0503278[&&NHX:Sample=rhiztom3:Type=capture:capture_class=c__Brocadiae:capture_domain=d__Bacteria:capture_family=f__Brocadiaceae:capture_genus=g__Brocadia:capture_order=o__Brocadiales:capture_phylum=p__Planctomycetota:capture_species=s__Brocadia sp013360945:heptad=MCP-38H])0.773:0.0355533[&&NHX:Sample_counter=rhiztom3--4:Type_counter=GTDB--61||capture--4:besthit_avg=98.0:besthit_max=98.0:besthit_min=98.0:besthit_std=0:besthit_sum=98.0:bitscore_avg=102.0:bitscore_max=102.0:bitscore_min=102.0:bitscore_std=0:bitscore_sum=102.0:capture_class_counter=c__Brocadiae--1||c__Gammaproteobacteria--1||c__Halobacteria--2:capture_domain_counter=d__Archaea--2||d__Bacteria--2:capture_family_counter=f__Brocadiaceae--1||f__Burkholderiaceae--1||f__Haladaptataceae--2:capture_genus_counter=g__Brocadia--1||g__Halorussus--2||g__Rubrivivax--1:capture_order_counter=o__Brocadiales--1||o__Burkholderiales--1||o__Halobacteriales--2:capture_phylum_counter=p__Halobacteriota--2||p__Planctomycetota--1||p__Proteobacteria--1:capture_species_counter=s__Brocadia sp013360945--1||s__Halorussus sp010747475--2||s__Rubrivivax sp001724995--1:evalue_avg=1.78e-28:evalue_max=1.78e-28:evalue_min=1.78e-28:evalue_std=0:evalue_sum=1.78e-28:gapopen_avg=0.0:gapopen_max=0.0:gapopen_min=0.0:gapopen_std=0:gapopen_sum=0.0:gtdb_class_counter=c__Alphaproteobacteria--61:gtdb_domain_counter=d__Bacteria--61:gtdb_family_counter=f__Rhodospirillaceae--1||f__Xanthobacteraceae--60:gtdb_genus_counter=g__Bradyrhizobium--60||g__GCA-2737725--1:gtdb_order_counter=o__Rhizobiales--60||o__Rhodospirillales--1:gtdb_phylum_counter=p__Proteobacteria--61:gtdb_species_counter=s__Bradyrhizobium agreste--1||s__Bradyrhizobium amphicarpaeae--1||s__Bradyrhizobium betae--1||s__Bradyrhizobium campsiandrae--1||s__Bradyrhizobium canariense_C--1||s__Bradyrhizobium cosmicum--1||s__Bradyrhizobium diazoefficiens--1||s__Bradyrhizobium diazoefficiens_A--1||s__Bradyrhizobium diazoefficiens_B--1||s__Bradyrhizobium diazoefficiens_G--1||s__Bradyrhizobium diversitatis--1||s__Bradyrhizobium forestalis--1||s__Bradyrhizobium frederickii--1||s__Bradyrhizobium guangdongense--1||s__Bradyrhizobium guangdongense_A--1||s__Bradyrhizobium guangxiense--1||s__Bradyrhizobium guangzhouense--1||s__Bradyrhizobium huanghuaihaiense--1||s__Bradyrhizobium iriomotense_A--1||s__Bradyrhizobium iriomotense_B--1||s__Bradyrhizobium japonicum_B--1||s__Bradyrhizobium japonicum_C--1||s__Bradyrhizobium japonicum_D--1||s__Bradyrhizobium japonicum_F--1||s__Bradyrhizobium japonicum_H--1||s__Bradyrhizobium liaoningense_B--1||s__Bradyrhizobium manausense--1||s__Bradyrhizobium manausense_A--1||s__Bradyrhizobium manausense_D--1||s__Bradyrhizobium nanningense--1||s__Bradyrhizobium nitroreducens--1||s__Bradyrhizobium ottawaense--1||s__Bradyrhizobium sacchari--1||s__Bradyrhizobium sp000244915--1||s__Bradyrhizobium sp000244935--1||s__Bradyrhizobium sp000261685--1||s__Bradyrhizobium sp000282615--1||s__Bradyrhizobium sp000515415--1||s__Bradyrhizobium sp001556045--1||s__Bradyrhizobium sp001590795--1||s__Bradyrhizobium sp001908185--1||s__Bradyrhizobium sp001908205--1||s__Bradyrhizobium sp002531575--1||s__Bradyrhizobium sp003020115--1||s__Bradyrhizobium sp003020125--1||s__Bradyrhizobium sp003837805--1||s__Bradyrhizobium sp003963435--1||s__Bradyrhizobium sp004216735--1||s__Bradyrhizobium sp013240495--1||s__Bradyrhizobium sp014198245--1||s__Bradyrhizobium sp015291645--1||s__Bradyrhizobium sp015291745--1||s__Bradyrhizobium sp017872875--1||s__Bradyrhizobium sp900109945--1||s__Bradyrhizobium sp900114915--1||s__Bradyrhizobium sp900115265--1||s__Bradyrhizobium stylosanthis--1||s__Bradyrhizobium symbiodeficiens--1||s__Bradyrhizobium yuanmingense--1||s__Bradyrhizobium zhanjiangense--1||s__GCA-2737725 sp016793005--1:heptad_counter=MCP-38H--65:lbd_counter=:lca=d__Bacteria:lca_tree=g__Bradyrhizobium:length_avg=102.0:length_max=102.0:length_min=102.0:length_std=0:length_sum=102.0:mismatch_avg=2.0:mismatch_max=2.0:mismatch_min=2.0:mismatch_std=0:mismatch_sum=2.0:name=N808422:qcovhsp_avg=100.0:qcovhsp_max=100.0:qcovhsp_min=100.0:qcovhsp_std=0:qcovhsp_sum=100.0:qend_avg=102.0:qend_max=102.0:qend_min=102.0:qend_std=0:qend_sum=102.0:qstart_avg=1.0:qstart_max=1.0:qstart_min=1.0:qstart_std=0:qstart_sum=1.0:ref_name_counter=RS_GCF_000282615.1_protein.faa_NZ_AKIY01000325.1_24@PF00015_full_PFAM.244.409--1:scovhsp_avg=61.8:scovhsp_max=61.8:scovhsp_min=61.8:scovhsp_std=0:scovhsp_sum=61.8:send_avg=152.0:send_max=152.0:send_min=152.0:send_std=0:send_sum=152.0:sstart_avg=51.0:sstart_max=51.0:sstart_min=51.0:sstart_std=0:sstart_sum=51.0])0.678:0.0131167[&&NHX:Sample_counter=rhiztom3--4:Type_counter=GTDB--63||capture--4:besthit_avg=98.0:besthit_max=98.0:besthit_min=98.0:besthit_std=0:besthit_sum=98.0:bitscore_avg=102.0:bitscore_max=102.0:bitscore_min=102.0:bitscore_std=0:bitscore_sum=102.0:capture_class_counter=c__Brocadiae--1||c__Gammaproteobacteria--1||c__Halobacteria--2:capture_domain_counter=d__Archaea--2||d__Bacteria--2:capture_family_counter=f__Brocadiaceae--1||f__Burkholderiaceae--1||f__Haladaptataceae--2:capture_genus_counter=g__Brocadia--1||g__Halorussus--2||g__Rubrivivax--1:capture_order_counter=o__Brocadiales--1||o__Burkholderiales--1||o__Halobacteriales--2:capture_phylum_counter=p__Halobacteriota--2||p__Planctomycetota--1||p__Proteobacteria--1:capture_species_counter=s__Brocadia sp013360945--1||s__Halorussus sp010747475--2||s__Rubrivivax sp001724995--1:evalue_avg=1.78e-28:evalue_max=1.78e-28:evalue_min=1.78e-28:evalue_std=0:evalue_sum=1.78e-28:evoltype=D:gapopen_avg=0.0:gapopen_max=0.0:gapopen_min=0.0:gapopen_std=0:gapopen_sum=0.0:gtdb_class_counter=c__Alphaproteobacteria--63:gtdb_domain_counter=d__Bacteria--63:gtdb_family_counter=f__Rhodospirillaceae--1||f__Xanthobacteraceae--62:gtdb_genus_counter=g__Bradyrhizobium--62||g__GCA-2737725--1:gtdb_order_counter=o__Rhizobiales--62||o__Rhodospirillales--1:gtdb_phylum_counter=p__Proteobacteria--63:gtdb_species_counter=s__Bradyrhizobium agreste--1||s__Bradyrhizobium amphicarpaeae--1||s__Bradyrhizobium betae--1||s__Bradyrhizobium campsiandrae--1||s__Bradyrhizobium canariense_C--1||s__Bradyrhizobium cosmicum--1||s__Bradyrhizobium diazoefficiens--1||s__Bradyrhizobium diazoefficiens_A--1||s__Bradyrhizobium diazoefficiens_B--1||s__Bradyrhizobium diazoefficiens_G--1||s__Bradyrhizobium diversitatis--1||s__Bradyrhizobium forestalis--1||s__Bradyrhizobium frederickii--1||s__Bradyrhizobium guangdongense--1||s__Bradyrhizobium guangdongense_A--1||s__Bradyrhizobium guangxiense--1||s__Bradyrhizobium guangzhouense--1||s__Bradyrhizobium huanghuaihaiense--1||s__Bradyrhizobium iriomotense_A--1||s__Bradyrhizobium iriomotense_B--1||s__Bradyrhizobium japonicum_B--1||s__Bradyrhizobium japonicum_C--1||s__Bradyrhizobium japonicum_D--1||s__Bradyrhizobium japonicum_F--1||s__Bradyrhizobium japonicum_H--1||s__Bradyrhizobium liaoningense_B--1||s__Bradyrhizobium manausense--1||s__Bradyrhizobium manausense_A--1||s__Bradyrhizobium manausense_D--1||s__Bradyrhizobium nanningense--1||s__Bradyrhizobium nitroreducens--1||s__Bradyrhizobium oligotrophicum--1||s__Bradyrhizobium ottawaense--1||s__Bradyrhizobium sacchari--1||s__Bradyrhizobium sp000244915--1||s__Bradyrhizobium sp000244935--1||s__Bradyrhizobium sp000261685--1||s__Bradyrhizobium sp000282615--1||s__Bradyrhizobium sp000515415--1||s__Bradyrhizobium sp001556045--1||s__Bradyrhizobium sp001590795--1||s__Bradyrhizobium sp001908185--1||s__Bradyrhizobium sp001908205--1||s__Bradyrhizobium sp002531575--1||s__Bradyrhizobium sp003020115--1||s__Bradyrhizobium sp003020125--1||s__Bradyrhizobium sp003837805--1||s__Bradyrhizobium sp003963435--1||s__Bradyrhizobium sp004216735--1||s__Bradyrhizobium sp013240495--1||s__Bradyrhizobium sp014198245--1||s__Bradyrhizobium sp015291645--1||s__Bradyrhizobium sp015291745--1||s__Bradyrhizobium sp016213215--1||s__Bradyrhizobium sp017872875--1||s__Bradyrhizobium sp900109945--1||s__Bradyrhizobium sp900114915--1||s__Bradyrhizobium sp900115265--1||s__Bradyrhizobium stylosanthis--1||s__Bradyrhizobium symbiodeficiens--1||s__Bradyrhizobium yuanmingense--1||s__Bradyrhizobium zhanjiangense--1||s__GCA-2737725 sp016793005--1:heptad_counter=MCP-38H--67:lbd_counter=:lca=d__Bacteria:lca_tree=g__Bradyrhizobium:length_avg=102.0:length_max=102.0:length_min=102.0:length_std=0:length_sum=102.0:mismatch_avg=2.0:mismatch_max=2.0:mismatch_min=2.0:mismatch_std=0:mismatch_sum=2.0:name=N808423:qcovhsp_avg=100.0:qcovhsp_max=100.0:qcovhsp_min=100.0:qcovhsp_std=0:qcovhsp_sum=100.0:qend_avg=102.0:qend_max=102.0:qend_min=102.0:qend_std=0:qend_sum=102.0:qstart_avg=1.0:qstart_max=1.0:qstart_min=1.0:qstart_std=0:qstart_sum=1.0:ref_name_counter=RS_GCF_000282615.1_protein.faa_NZ_AKIY01000325.1_24@PF00015_full_PFAM.244.409--1:scovhsp_avg=61.8:scovhsp_max=61.8:scovhsp_min=61.8:scovhsp_std=0:scovhsp_sum=61.8:send_avg=152.0:send_max=152.0:send_min=152.0:send_std=0:send_sum=152.0:sstart_avg=51.0:sstart_max=51.0:sstart_min=51.0:sstart_std=0:sstart_sum=51.0])0.773:0.016718[&&NHX:Sample_counter=rhiztom3--4:Type_counter=GTDB--64||capture--4:besthit_avg=98.0:besthit_max=98.0:besthit_min=98.0:besthit_std=0:besthit_sum=98.0:bitscore_avg=102.0:bitscore_max=102.0:bitscore_min=102.0:bitscore_std=0:bitscore_sum=102.0:capture_class_counter=c__Brocadiae--1||c__Gammaproteobacteria--1||c__Halobacteria--2:capture_domain_counter=d__Archaea--2||d__Bacteria--2:capture_family_counter=f__Brocadiaceae--1||f__Burkholderiaceae--1||f__Haladaptataceae--2:capture_genus_counter=g__Brocadia--1||g__Halorussus--2||g__Rubrivivax--1:capture_order_counter=o__Brocadiales--1||o__Burkholderiales--1||o__Halobacteriales--2:capture_phylum_counter=p__Halobacteriota--2||p__Planctomycetota--1||p__Proteobacteria--1:capture_species_counter=s__Brocadia sp013360945--1||s__Halorussus sp010747475--2||s__Rubrivivax sp001724995--1:evalue_avg=1.78e-28:evalue_max=1.78e-28:evalue_min=1.78e-28:evalue_std=0:evalue_sum=1.78e-28:evoltype=D:gapopen_avg=0.0:gapopen_max=0.0:gapopen_min=0.0:gapopen_std=0:gapopen_sum=0.0:gtdb_class_counter=c__Alphaproteobacteria--64:gtdb_domain_counter=d__Bacteria--64:gtdb_family_counter=f__Rhodospirillaceae--1||f__Xanthobacteraceae--63:gtdb_genus_counter=g__Bradyrhizobium--63||g__GCA-2737725--1:gtdb_order_counter=o__Rhizobiales--63||o__Rhodospirillales--1:gtdb_phylum_counter=p__Proteobacteria--64:gtdb_species_counter=s__Bradyrhizobium agreste--1||s__Bradyrhizobium amphicarpaeae--1||s__Bradyrhizobium betae--1||s__Bradyrhizobium campsiandrae--1||s__Bradyrhizobium canariense_C--1||s__Bradyrhizobium cosmicum--1||s__Bradyrhizobium diazoefficiens--1||s__Bradyrhizobium diazoefficiens_A--1||s__Bradyrhizobium diazoefficiens_B--1||s__Bradyrhizobium diazoefficiens_G--1||s__Bradyrhizobium diversitatis--1||s__Bradyrhizobium forestalis--1||s__Bradyrhizobium frederickii--1||s__Bradyrhizobium guangdongense--1||s__Bradyrhizobium guangdongense_A--1||s__Bradyrhizobium guangxiense--1||s__Bradyrhizobium guangzhouense--1||s__Bradyrhizobium huanghuaihaiense--1||s__Bradyrhizobium iriomotense_A--1||s__Bradyrhizobium iriomotense_B--1||s__Bradyrhizobium japonicum_B--1||s__Bradyrhizobium japonicum_C--1||s__Bradyrhizobium japonicum_D--1||s__Bradyrhizobium japonicum_F--1||s__Bradyrhizobium japonicum_H--1||s__Bradyrhizobium liaoningense_B--1||s__Bradyrhizobium manausense--1||s__Bradyrhizobium manausense_A--1||s__Bradyrhizobium manausense_D--1||s__Bradyrhizobium nanningense--1||s__Bradyrhizobium nitroreducens--1||s__Bradyrhizobium oligotrophicum--1||s__Bradyrhizobium ottawaense--1||s__Bradyrhizobium sacchari--1||s__Bradyrhizobium sp000244915--1||s__Bradyrhizobium sp000244935--1||s__Bradyrhizobium sp000261685--1||s__Bradyrhizobium sp000282615--1||s__Bradyrhizobium sp000515415--1||s__Bradyrhizobium sp001556045--1||s__Bradyrhizobium sp001590795--1||s__Bradyrhizobium sp001908185--1||s__Bradyrhizobium sp001908205--1||s__Bradyrhizobium sp002531575--1||s__Bradyrhizobium sp003020115--1||s__Bradyrhizobium sp003020125--1||s__Bradyrhizobium sp003837805--1||s__Bradyrhizobium sp003963435--1||s__Bradyrhizobium sp004216735--1||s__Bradyrhizobium sp013240495--1||s__Bradyrhizobium sp014198245--1||s__Bradyrhizobium sp015291645--1||s__Bradyrhizobium sp015291745--1||s__Bradyrhizobium sp016213215--1||s__Bradyrhizobium sp016219575--1||s__Bradyrhizobium sp017872875--1||s__Bradyrhizobium sp900109945--1||s__Bradyrhizobium sp900114915--1||s__Bradyrhizobium sp900115265--1||s__Bradyrhizobium stylosanthis--1||s__Bradyrhizobium symbiodeficiens--1||s__Bradyrhizobium yuanmingense--1||s__Bradyrhizobium zhanjiangense--1||s__GCA-2737725 sp016793005--1:heptad_counter=MCP-38H--68:lbd_counter=:lca=d__Bacteria:lca_tree=g__Bradyrhizobium:length_avg=102.0:length_max=102.0:length_min=102.0:length_std=0:length_sum=102.0:mismatch_avg=2.0:mismatch_max=2.0:mismatch_min=2.0:mismatch_std=0:mismatch_sum=2.0:name=N808424:qcovhsp_avg=100.0:qcovhsp_max=100.0:qcovhsp_min=100.0:qcovhsp_std=0:qcovhsp_sum=100.0:qend_avg=102.0:qend_max=102.0:qend_min=102.0:qend_std=0:qend_sum=102.0:qstart_avg=1.0:qstart_max=1.0:qstart_min=1.0:qstart_std=0:qstart_sum=1.0:ref_name_counter=RS_GCF_000282615.1_protein.faa_NZ_AKIY01000325.1_24@PF00015_full_PFAM.244.409--1:scovhsp_avg=61.8:scovhsp_max=61.8:scovhsp_min=61.8:scovhsp_std=0:scovhsp_sum=61.8:send_avg=152.0:send_max=152.0:send_min=152.0:send_std=0:send_sum=152.0:sstart_avg=51.0:sstart_max=51.0:sstart_min=51.0:sstart_std=0:sstart_sum=51.0])1:0.161971[&&NHX:Sample_counter=rhizpot1--3||rhizpot2--1||rhiztom1--2||rhiztom2--6||rhiztom3--11:Type_counter=GTDB--64||capture--23:besthit_avg=87.85555555555555:besthit_max=98.0:besthit_min=72.5:besthit_std=7.406603660098046:besthit_sum=790.7:bitscore_avg=136.22222222222223:bitscore_max=166.0:bitscore_min=102.0:bitscore_std=25.91224506762092:bitscore_sum=1226.0:capture_class_counter=c__Alphaproteobacteria--11||c__Bacilli--1||c__Brocadiae--1||c__Gammaproteobacteria--3||c__Halobacteria--6||c__Vicinamibacteria--1:capture_domain_counter=d__Archaea--6||d__Bacteria--17:capture_family_counter=f__Azospirillaceae--4||f__Beijerinckiaceae--1||f__Brocadiaceae--1||f__Burkholderiaceae--2||f__Caulobacteraceae--5||f__Haladaptataceae--2||f__Halobacteriaceae--2||f__Natrialbaceae--2||f__Paenibacillaceae--1||f__Pseudomonadaceae--1||f__Rhizobiaceae--1||f__Vicinamibacteraceae--1:capture_genus_counter=g__Allorhizobium--1||g__Azospirillum--1||g__Bosea--1||g__Brocadia--1||g__CAIMFV01--5||g__Cohnella--1||g__Halobacterium--2||g__Halorussus--2||g__Luteitalea--1||g__Natrialba--2||g__Niveispirillum--3||g__Parapusillimonas--1||g__Pseudomonas_B--1||g__Rubrivivax--1:capture_order_counter=o__Azospirillales--4||o__Brocadiales--1||o__Burkholderiales--2||o__Caulobacterales--5||o__Halobacteriales--6||o__Paenibacillales--1||o__Pseudomonadales--1||o__Rhizobiales--2||o__Vicinamibacterales--1:capture_phylum_counter=p__Acidobacteriota--1||p__Firmicutes--1||p__Halobacteriota--6||p__Planctomycetota--1||p__Proteobacteria--14:capture_species_counter=s__Allorhizobium vitis_F--1||s__Azospirillum sp003119115--1||s__Bosea sp003241815--1||s__Brocadia sp013360945--1||s__CAIMFV01 sp903851655--5||s__Cohnella sp003001675--1||s__Halobacterium jilantaiense--2||s__Halorussus sp010747475--2||s__Luteitalea sp001464065--1||s__Natrialba aegyptia--2||s__Niveispirillum sp900188385--3||s__Parapusillimonas granuli--1||s__Pseudomonas_B oryzihabitans_D--1||s__Rubrivivax sp001724995--1:evalue_avg=5.11267777777847e-29:evalue_max=2.82e-28:evalue_min=2.58e-53:evalue_std=1.046915070740872e-28:evalue_sum=4.601410000000623e-28:gapopen_avg=0.0:gapopen_max=0.0:gapopen_min=0.0:gapopen_std=0.0:gapopen_sum=0.0:gtdb_class_counter=c__Alphaproteobacteria--64:gtdb_domain_counter=d__Bacteria--64:gtdb_family_counter=f__Rhodospirillaceae--1||f__Xanthobacteraceae--63:gtdb_genus_counter=g__Bradyrhizobium--63||g__GCA-2737725--1:gtdb_order_counter=o__Rhizobiales--63||o__Rhodospirillales--1:gtdb_phylum_counter=p__Proteobacteria--64:gtdb_species_counter=s__Bradyrhizobium agreste--1||s__Bradyrhizobium amphicarpaeae--1||s__Bradyrhizobium betae--1||s__Bradyrhizobium campsiandrae--1||s__Bradyrhizobium canariense_C--1||s__Bradyrhizobium cosmicum--1||s__Bradyrhizobium diazoefficiens--1||s__Bradyrhizobium diazoefficiens_A--1||s__Bradyrhizobium diazoefficiens_B--1||s__Bradyrhizobium diazoefficiens_G--1||s__Bradyrhizobium diversitatis--1||s__Bradyrhizobium forestalis--1||s__Bradyrhizobium frederickii--1||s__Bradyrhizobium guangdongense--1||s__Bradyrhizobium guangdongense_A--1||s__Bradyrhizobium guangxiense--1||s__Bradyrhizobium guangzhouense--1||s__Bradyrhizobium huanghuaihaiense--1||s__Bradyrhizobium iriomotense_A--1||s__Bradyrhizobium iriomotense_B--1||s__Bradyrhizobium japonicum_B--1||s__Bradyrhizobium japonicum_C--1||s__Bradyrhizobium japonicum_D--1||s__Bradyrhizobium japonicum_F--1||s__Bradyrhizobium japonicum_H--1||s__Bradyrhizobium liaoningense_B--1||s__Bradyrhizobium manausense--1||s__Bradyrhizobium manausense_A--1||s__Bradyrhizobium manausense_D--1||s__Bradyrhizobium nanningense--1||s__Bradyrhizobium nitroreducens--1||s__Bradyrhizobium oligotrophicum--1||s__Bradyrhizobium ottawaense--1||s__Bradyrhizobium sacchari--1||s__Bradyrhizobium sp000244915--1||s__Bradyrhizobium sp000244935--1||s__Bradyrhizobium sp000261685--1||s__Bradyrhizobium sp000282615--1||s__Bradyrhizobium sp000515415--1||s__Bradyrhizobium sp001556045--1||s__Bradyrhizobium sp001590795--1||s__Bradyrhizobium sp001908185--1||s__Bradyrhizobium sp001908205--1||s__Bradyrhizobium sp002531575--1||s__Bradyrhizobium sp003020115--1||s__Bradyrhizobium sp003020125--1||s__Bradyrhizobium sp003837805--1||s__Bradyrhizobium sp003963435--1||s__Bradyrhizobium sp004216735--1||s__Bradyrhizobium sp013240495--1||s__Bradyrhizobium sp014198245--1||s__Bradyrhizobium sp015291645--1||s__Bradyrhizobium sp015291745--1||s__Bradyrhizobium sp016213215--1||s__Bradyrhizobium sp016219575--1||s__Bradyrhizobium sp017872875--1||s__Bradyrhizobium sp900109945--1||s__Bradyrhizobium sp900114915--1||s__Bradyrhizobium sp900115265--1||s__Bradyrhizobium stylosanthis--1||s__Bradyrhizobium symbiodeficiens--1||s__Bradyrhizobium yuanmingense--1||s__Bradyrhizobium zhanjiangense--1||s__GCA-2737725 sp016793005--1:heptad_counter=MCP-38H--86||MCP-40H--1:lbd_counter=:lca_tree=g__Bradyrhizobium:length_avg=117.0:length_max=155.0:length_min=91.0:length_std=22.7705950734714:length_sum=1053.0:mismatch_avg=14.222222222222221:mismatch_max=28.0:mismatch_min=2.0:mismatch_std=8.227663364798321:mismatch_sum=128.0:name=N808425:qcovhsp_avg=98.44444444444444:qcovhsp_max=100.0:qcovhsp_min=95.7:qcovhsp_std=1.61486153517191:qcovhsp_sum=886.0:qend_avg=119.0:qend_max=159.0:qend_min=91.0:qend_std=23.994791101403653:qend_sum=1071.0:qstart_avg=3.0:qstart_max=6.0:qstart_min=1.0:qstart_std=2.0615528128088303:qstart_sum=27.0:ref_name_counter=RS_GCF_000011365.1_protein.faa_NC_004463.1_2964@PF00015_full_PFAM.244.409--2||RS_GCF_000282615.1_protein.faa_NZ_AKIY01000325.1_24@PF00015_full_PFAM.244.409--2||RS_GCF_001556045.1_protein.faa_NZ_LSIC01000012.1_198@PF00015_full_PFAM.245.410--1||RS_GCF_003020125.1_protein.faa_NZ_PYFW01000003.1_311@PF00015_full_PFAM.243.411--2||RS_GCF_014529705.1_protein.faa_NZ_JAANIH010000024.1_78@PF00015_full_PFAM.244.409--1||RS_GCF_015291645.1_protein.faa_NZ_CP030055.1_5349@PF00015_full_PFAM.245.408--1:scovhsp_avg=70.65555555555557:scovhsp_max=92.3:scovhsp_min=55.2:scovhsp_std=13.11746079764593:scovhsp_sum=635.9000000000001:send_avg=137.66666666666666:send_max=155.0:send_min=97.0:send_std=24.088378940891808:send_sum=1239.0:sstart_avg=21.666666666666668:sstart_max=52.0:sstart_min=1.0:sstart_std=23.553131426627754:sstart_sum=195.0])0.89:0.0540715[&&NHX:Sample_counter=rhizpot1--3||rhizpot2--1||rhiztom1--2||rhiztom2--6||rhiztom3--11:Type_counter=GTDB--65||capture--23:besthit_avg=87.85555555555555:besthit_max=98.0:besthit_min=72.5:besthit_std=7.406603660098046:besthit_sum=790.7:bitscore_avg=136.22222222222223:bitscore_max=166.0:bitscore_min=102.0:bitscore_std=25.91224506762092:bitscore_sum=1226.0:capture_class_counter=c__Alphaproteobacteria--11||c__Bacilli--1||c__Brocadiae--1||c__Gammaproteobacteria--3||c__Halobacteria--6||c__Vicinamibacteria--1:capture_domain_counter=d__Archaea--6||d__Bacteria--17:capture_family_counter=f__Azospirillaceae--4||f__Beijerinckiaceae--1||f__Brocadiaceae--1||f__Burkholderiaceae--2||f__Caulobacteraceae--5||f__Haladaptataceae--2||f__Halobacteriaceae--2||f__Natrialbaceae--2||f__Paenibacillaceae--1||f__Pseudomonadaceae--1||f__Rhizobiaceae--1||f__Vicinamibacteraceae--1:capture_genus_counter=g__Allorhizobium--1||g__Azospirillum--1||g__Bosea--1||g__Brocadia--1||g__CAIMFV01--5||g__Cohnella--1||g__Halobacterium--2||g__Halorussus--2||g__Luteitalea--1||g__Natrialba--2||g__Niveispirillum--3||g__Parapusillimonas--1||g__Pseudomonas_B--1||g__Rubrivivax--1:capture_order_counter=o__Azospirillales--4||o__Brocadiales--1||o__Burkholderiales--2||o__Caulobacterales--5||o__Halobacteriales--6||o__Paenibacillales--1||o__Pseudomonadales--1||o__Rhizobiales--2||o__Vicinamibacterales--1:capture_phylum_counter=p__Acidobacteriota--1||p__Firmicutes--1||p__Halobacteriota--6||p__Planctomycetota--1||p__Proteobacteria--14:capture_species_counter=s__Allorhizobium vitis_F--1||s__Azospirillum sp003119115--1||s__Bosea sp003241815--1||s__Brocadia sp013360945--1||s__CAIMFV01 sp903851655--5||s__Cohnella sp003001675--1||s__Halobacterium jilantaiense--2||s__Halorussus sp010747475--2||s__Luteitalea sp001464065--1||s__Natrialba aegyptia--2||s__Niveispirillum sp900188385--3||s__Parapusillimonas granuli--1||s__Pseudomonas_B oryzihabitans_D--1||s__Rubrivivax sp001724995--1:evalue_avg=5.11267777777847e-29:evalue_max=2.82e-28:evalue_min=2.58e-53:evalue_std=1.046915070740872e-28:evalue_sum=4.601410000000623e-28:gapopen_avg=0.0:gapopen_max=0.0:gapopen_min=0.0:gapopen_std=0.0:gapopen_sum=0.0:gtdb_class_counter=c__Alphaproteobacteria--65:gtdb_domain_counter=d__Bacteria--65:gtdb_family_counter=f__Rhodospirillaceae--1||f__Xanthobacteraceae--64:gtdb_genus_counter=g__Bradyrhizobium--64||g__GCA-2737725--1:gtdb_order_counter=o__Rhizobiales--64||o__Rhodospirillales--1:gtdb_phylum_counter=p__Proteobacteria--65:gtdb_species_counter=s__Bradyrhizobium agreste--1||s__Bradyrhizobium amphicarpaeae--1||s__Bradyrhizobium betae--1||s__Bradyrhizobium campsiandrae--1||s__Bradyrhizobium canariense_C--1||s__Bradyrhizobium cosmicum--1||s__Bradyrhizobium diazoefficiens--1||s__Bradyrhizobium diazoefficiens_A--1||s__Bradyrhizobium diazoefficiens_B--1||s__Bradyrhizobium diazoefficiens_G--1||s__Bradyrhizobium diversitatis--1||s__Bradyrhizobium forestalis--1||s__Bradyrhizobium frederickii--1||s__Bradyrhizobium guangdongense--1||s__Bradyrhizobium guangdongense_A--1||s__Bradyrhizobium guangxiense--1||s__Bradyrhizobium guangzhouense--1||s__Bradyrhizobium huanghuaihaiense--1||s__Bradyrhizobium iriomotense_A--1||s__Bradyrhizobium iriomotense_B--1||s__Bradyrhizobium japonicum_B--1||s__Bradyrhizobium japonicum_C--1||s__Bradyrhizobium japonicum_D--1||s__Bradyrhizobium japonicum_F--1||s__Bradyrhizobium japonicum_H--1||s__Bradyrhizobium liaoningense_B--1||s__Bradyrhizobium manausense--1||s__Bradyrhizobium manausense_A--1||s__Bradyrhizobium manausense_D--1||s__Bradyrhizobium nanningense--1||s__Bradyrhizobium nitroreducens--1||s__Bradyrhizobium oligotrophicum--1||s__Bradyrhizobium ottawaense--1||s__Bradyrhizobium sacchari--1||s__Bradyrhizobium sp000244915--1||s__Bradyrhizobium sp000244935--1||s__Bradyrhizobium sp000261685--1||s__Bradyrhizobium sp000282615--1||s__Bradyrhizobium sp000515415--1||s__Bradyrhizobium sp001556045--1||s__Bradyrhizobium sp001590795--1||s__Bradyrhizobium sp001908185--1||s__Bradyrhizobium sp001908205--1||s__Bradyrhizobium sp002531575--1||s__Bradyrhizobium sp003020115--1||s__Bradyrhizobium sp003020125--1||s__Bradyrhizobium sp003837805--1||s__Bradyrhizobium sp003963435--1||s__Bradyrhizobium sp004216735--1||s__Bradyrhizobium sp013240495--1||s__Bradyrhizobium sp014198245--1||s__Bradyrhizobium sp015291645--1||s__Bradyrhizobium sp015291745--1||s__Bradyrhizobium sp016213215--1||s__Bradyrhizobium sp016219575--1||s__Bradyrhizobium sp017872875--1||s__Bradyrhizobium sp018971625--1||s__Bradyrhizobium sp900109945--1||s__Bradyrhizobium sp900114915--1||s__Bradyrhizobium sp900115265--1||s__Bradyrhizobium stylosanthis--1||s__Bradyrhizobium symbiodeficiens--1||s__Bradyrhizobium yuanmingense--1||s__Bradyrhizobium zhanjiangense--1||s__GCA-2737725 sp016793005--1:heptad_counter=MCP-38H--87||MCP-40H--1:lbd_counter=:lca_tree=g__Bradyrhizobium:length_avg=117.0:length_max=155.0:length_min=91.0:length_std=22.7705950734714:length_sum=1053.0:mismatch_avg=14.222222222222221:mismatch_max=28.0:mismatch_min=2.0:mismatch_std=8.227663364798321:mismatch_sum=128.0:name=N808426:qcovhsp_avg=98.44444444444444:qcovhsp_max=100.0:qcovhsp_min=95.7:qcovhsp_std=1.61486153517191:qcovhsp_sum=886.0:qend_avg=119.0:qend_max=159.0:qend_min=91.0:qend_std=23.994791101403653:qend_sum=1071.0:qstart_avg=3.0:qstart_max=6.0:qstart_min=1.0:qstart_std=2.0615528128088303:qstart_sum=27.0:ref_name_counter=RS_GCF_000011365.1_protein.faa_NC_004463.1_2964@PF00015_full_PFAM.244.409--2||RS_GCF_000282615.1_protein.faa_NZ_AKIY01000325.1_24@PF00015_full_PFAM.244.409--2||RS_GCF_001556045.1_protein.faa_NZ_LSIC01000012.1_198@PF00015_full_PFAM.245.410--1||RS_GCF_003020125.1_protein.faa_NZ_PYFW01000003.1_311@PF00015_full_PFAM.243.411--2||RS_GCF_014529705.1_protein.faa_NZ_JAANIH010000024.1_78@PF00015_full_PFAM.244.409--1||RS_GCF_015291645.1_protein.faa_NZ_CP030055.1_5349@PF00015_full_PFAM.245.408--1:scovhsp_avg=70.65555555555557:scovhsp_max=92.3:scovhsp_min=55.2:scovhsp_std=13.11746079764593:scovhsp_sum=635.9000000000001:send_avg=137.66666666666666:send_max=155.0:send_min=97.0:send_std=24.088378940891808:send_sum=1239.0:sstart_avg=21.666666666666668:sstart_max=52.0:sstart_min=1.0:sstart_std=23.553131426627754:sstart_sum=195.0])0.153:0.0404859[&&NHX:Sample_counter=rhizpot1--3||rhizpot2--1||rhiztom1--2||rhiztom2--6||rhiztom3--14:Type_counter=GTDB--77||capture--26:besthit_avg=85.99000000000001:besthit_max=98.0:besthit_min=69.2:besthit_std=9.141413700541314:besthit_sum=859.9000000000001:bitscore_avg=136.7:bitscore_max=166.0:bitscore_min=102.0:bitscore_std=24.476973305991535:bitscore_sum=1367.0:capture_class_counter=c__Actinomycetia--3||c__Alphaproteobacteria--11||c__Bacilli--1||c__Brocadiae--1||c__Gammaproteobacteria--3||c__Halobacteria--6||c__Vicinamibacteria--1:capture_domain_counter=d__Archaea--6||d__Bacteria--20:capture_family_counter=f__Azospirillaceae--4||f__Beijerinckiaceae--1||f__Brocadiaceae--1||f__Burkholderiaceae--2||f__Caulobacteraceae--5||f__Geodermatophilaceae--3||f__Haladaptataceae--2||f__Halobacteriaceae--2||f__Natrialbaceae--2||f__Paenibacillaceae--1||f__Pseudomonadaceae--1||f__Rhizobiaceae--1||f__Vicinamibacteraceae--1:capture_genus_counter=g__Allorhizobium--1||g__Azospirillum--1||g__Blastococcus--3||g__Bosea--1||g__Brocadia--1||g__CAIMFV01--5||g__Cohnella--1||g__Halobacterium--2||g__Halorussus--2||g__Luteitalea--1||g__Natrialba--2||g__Niveispirillum--3||g__Parapusillimonas--1||g__Pseudomonas_B--1||g__Rubrivivax--1:capture_order_counter=o__Azospirillales--4||o__Brocadiales--1||o__Burkholderiales--2||o__Caulobacterales--5||o__Halobacteriales--6||o__Mycobacteriales--3||o__Paenibacillales--1||o__Pseudomonadales--1||o__Rhizobiales--2||o__Vicinamibacterales--1:capture_phylum_counter=p__Acidobacteriota--1||p__Actinobacteriota--3||p__Firmicutes--1||p__Halobacteriota--6||p__Planctomycetota--1||p__Proteobacteria--14:capture_species_counter=s__Allorhizobium vitis_F--1||s__Azospirillum sp003119115--1||s__Blastococcus saxobsidens--3||s__Bosea sp003241815--1||s__Brocadia sp013360945--1||s__CAIMFV01 sp903851655--5||s__Cohnella sp003001675--1||s__Halobacterium jilantaiense--2||s__Halorussus sp010747475--2||s__Luteitalea sp001464065--1||s__Natrialba aegyptia--2||s__Niveispirillum sp900188385--3||s__Parapusillimonas granuli--1||s__Pseudomonas_B oryzihabitans_D--1||s__Rubrivivax sp001724995--1:evalue_avg=4.6014100000006235e-29:evalue_max=2.82e-28:evalue_min=2.58e-53:evalue_std=1.0001946804547284e-28:evalue_sum=4.6014100000006235e-28:gapopen_avg=0.0:gapopen_max=0.0:gapopen_min=0.0:gapopen_std=0.0:gapopen_sum=0.0:gtdb_class_counter=c__Alphaproteobacteria--77:gtdb_domain_counter=d__Bacteria--77:gtdb_family_counter=f__Rhodospirillaceae--1||f__Xanthobacteraceae--76:gtdb_genus_counter=g__Bradyrhizobium--64||g__GCA-2737725--1||g__Rhodopseudomonas--12:gtdb_order_counter=o__Rhizobiales--76||o__Rhodospirillales--1:gtdb_phylum_counter=p__Proteobacteria--77:gtdb_species_counter=s__Bradyrhizobium agreste--1||s__Bradyrhizobium amphicarpaeae--1||s__Bradyrhizobium betae--1||s__Bradyrhizobium campsiandrae--1||s__Bradyrhizobium canariense_C--1||s__Bradyrhizobium cosmicum--1||s__Bradyrhizobium diazoefficiens--1||s__Bradyrhizobium diazoefficiens_A--1||s__Bradyrhizobium diazoefficiens_B--1||s__Bradyrhizobium diazoefficiens_G--1||s__Bradyrhizobium diversitatis--1||s__Bradyrhizobium forestalis--1||s__Bradyrhizobium frederickii--1||s__Bradyrhizobium guangdongense--1||s__Bradyrhizobium guangdongense_A--1||s__Bradyrhizobium guangxiense--1||s__Bradyrhizobium guangzhouense--1||s__Bradyrhizobium huanghuaihaiense--1||s__Bradyrhizobium iriomotense_A--1||s__Bradyrhizobium iriomotense_B--1||s__Bradyrhizobium japonicum_B--1||s__Bradyrhizobium japonicum_C--1||s__Bradyrhizobium japonicum_D--1||s__Bradyrhizobium japonicum_F--1||s__Bradyrhizobium japonicum_H--1||s__Bradyrhizobium liaoningense_B--1||s__Bradyrhizobium manausense--1||s__Bradyrhizobium manausense_A--1||s__Bradyrhizobium manausense_D--1||s__Bradyrhizobium nanningense--1||s__Bradyrhizobium nitroreducens--1||s__Bradyrhizobium oligotrophicum--1||s__Bradyrhizobium ottawaense--1||s__Bradyrhizobium sacchari--1||s__Bradyrhizobium sp000244915--1||s__Bradyrhizobium sp000244935--1||s__Bradyrhizobium sp000261685--1||s__Bradyrhizobium sp000282615--1||s__Bradyrhizobium sp000515415--1||s__Bradyrhizobium sp001556045--1||s__Bradyrhizobium sp001590795--1||s__Bradyrhizobium sp001908185--1||s__Bradyrhizobium sp001908205--1||s__Bradyrhizobium sp002531575--1||s__Bradyrhizobium sp003020115--1||s__Bradyrhizobium sp003020125--1||s__Bradyrhizobium sp003837805--1||s__Bradyrhizobium sp003963435--1||s__Bradyrhizobium sp004216735--1||s__Bradyrhizobium sp013240495--1||s__Bradyrhizobium sp014198245--1||s__Bradyrhizobium sp015291645--1||s__Bradyrhizobium sp015291745--1||s__Bradyrhizobium sp016213215--1||s__Bradyrhizobium sp016219575--1||s__Bradyrhizobium sp017872875--1||s__Bradyrhizobium sp018971625--1||s__Bradyrhizobium sp900109945--1||s__Bradyrhizobium sp900114915--1||s__Bradyrhizobium sp900115265--1||s__Bradyrhizobium stylosanthis--1||s__Bradyrhizobium symbiodeficiens--1||s__Bradyrhizobium yuanmingense--1||s__Bradyrhizobium zhanjiangense--1||s__GCA-2737725 sp016793005--1||s__Rhodopseudomonas faecalis--1||s__Rhodopseudomonas palustris_C--1||s__Rhodopseudomonas palustris_F--1||s__Rhodopseudomonas palustris_G--1||s__Rhodopseudomonas palustris_H--1||s__Rhodopseudomonas palustris_I--1||s__Rhodopseudomonas palustris_J--1||s__Rhodopseudomonas palustris_L--1||s__Rhodopseudomonas pentothenatexigens--1||s__Rhodopseudomonas pseudopalustris--1||s__Rhodopseudomonas sp001295845--1||s__Rhodopseudomonas sp010907035--1:heptad_counter=MCP-38H--102||MCP-40H--1:lbd_counter=:lca_tree=f__Xanthobacteraceae:length_avg=117.3:length_max=155.0:length_min=91.0:length_std=21.48927381018002:length_sum=1173.0:mismatch_avg=16.5:mismatch_max=37.0:mismatch_min=2.0:mismatch_std=10.585629672133612:mismatch_sum=165.0:name=N808427:qcovhsp_avg=98.28:qcovhsp_max=100.0:qcovhsp_min=95.7:qcovhsp_std=1.608864333759825:qcovhsp_sum=982.8:qend_avg=119.1:qend_max=159.0:qend_min=91.0:qend_std=22.624716081705376:qend_sum=1191.0:qstart_avg=2.8:qstart_max=6.0:qstart_min=1.0:qstart_std=2.043961295567452:qstart_sum=28.0:ref_name_counter=RS_GCF_000011365.1_protein.faa_NC_004463.1_2964@PF00015_full_PFAM.244.409--2||RS_GCF_000282615.1_protein.faa_NZ_AKIY01000325.1_24@PF00015_full_PFAM.244.409--2||RS_GCF_001556045.1_protein.faa_NZ_LSIC01000012.1_198@PF00015_full_PFAM.245.410--1||RS_GCF_003020125.1_protein.faa_NZ_PYFW01000003.1_311@PF00015_full_PFAM.243.411--2||RS_GCF_014529705.1_protein.faa_NZ_JAANIH010000024.1_78@PF00015_full_PFAM.244.409--1||RS_GCF_014644535.1_protein.faa_NZ_BMKW01000001.1_554@PF00015_full_PFAM.459.625--1||RS_GCF_015291645.1_protein.faa_NZ_CP030055.1_5349@PF00015_full_PFAM.245.408--1:scovhsp_avg=70.82000000000001:scovhsp_max=92.3:scovhsp_min=55.2:scovhsp_std=12.378188702534613:scovhsp_sum=708.2:send_avg=138.3:send_max=155.0:send_min=97.0:send_std=22.79887911474792:send_sum=1383.0:sstart_avg=22.0:sstart_max=52.0:sstart_min=1.0:sstart_std=22.23110933404409:sstart_sum=220.0])0.963:0.0675413[&&NHX:Sample_counter=rhizpot1--3||rhizpot2--1||rhiztom1--4||rhiztom2--6||rhiztom3--17:Type_counter=GTDB--77||capture--31:besthit_avg=84.16363636363639:besthit_max=98.0:besthit_min=65.9:besthit_std=10.578305415072181:besthit_sum=925.8000000000002:bitscore_avg=137.9090909090909:bitscore_max=166.0:bitscore_min=102.0:bitscore_std=23.564611371522957:bitscore_sum=1517.0:capture_class_counter=c__Actinomycetia--3||c__Alphaproteobacteria--12||c__Bacilli--1||c__Brocadiae--1||c__Gammaproteobacteria--7||c__Halobacteria--6||c__Vicinamibacteria--1:capture_domain_counter=d__Archaea--6||d__Bacteria--25:capture_family_counter=f__Azospirillaceae--4||f__Beijerinckiaceae--1||f__Brocadiaceae--1||f__Burkholderiaceae--2||f__Caulobacteraceae--5||f__Chitinibacteraceae--1||f__Chromobacteriaceae--1||f__Geodermatophilaceae--3||f__Haladaptataceae--2||f__Halobacteriaceae--2||f__Halothiobacillaceae--1||f__Natrialbaceae--2||f__Paenibacillaceae--1||f__Pseudomonadaceae--1||f__Rhizobiaceae--1||f__Rhodocyclaceae--1||f__Sphingomonadaceae--1||f__Vicinamibacteraceae--1:capture_genus_counter=g__Allorhizobium--1||g__Azoarcus_C--1||g__Azospirillum--1||g__Blastococcus--3||g__Bosea--1||g__Brocadia--1||g__CAIMFV01--5||g__Chitinilyticum--1||g__Cohnella--1||g__Guyparkeria--1||g__Halobacterium--2||g__Halorussus--2||g__Luteitalea--1||g__Natrialba--2||g__Niveispirillum--3||g__Parapusillimonas--1||g__Pseudomonas_B--1||g__Rubrivivax--1||g__Sphingomonas--1||g__Vogesella--1:capture_order_counter=o__Azospirillales--4||o__Brocadiales--1||o__Burkholderiales--5||o__Caulobacterales--5||o__Halobacteriales--6||o__Halothiobacillales--1||o__Mycobacteriales--3||o__Paenibacillales--1||o__Pseudomonadales--1||o__Rhizobiales--2||o__Sphingomonadales--1||o__Vicinamibacterales--1:capture_phylum_counter=p__Acidobacteriota--1||p__Actinobacteriota--3||p__Firmicutes--1||p__Halobacteriota--6||p__Planctomycetota--1||p__Proteobacteria--19:capture_species_counter=s__Allorhizobium vitis_F--1||s__Azoarcus_C sp018122735--1||s__Azospirillum sp003119115--1||s__Blastococcus saxobsidens--3||s__Bosea sp003241815--1||s__Brocadia sp013360945--1||s__CAIMFV01 sp903851655--5||s__Chitinilyticum aquatile--1||s__Cohnella sp003001675--1||s__Guyparkeria sp003932495--1||s__Halobacterium jilantaiense--2||s__Halorussus sp010747475--2||s__Luteitalea sp001464065--1||s__Natrialba aegyptia--2||s__Niveispirillum sp900188385--3||s__Parapusillimonas granuli--1||s__Pseudomonas_B oryzihabitans_D--1||s__Rubrivivax sp001724995--1||s__Sphingomonas ginsenosidivorax--1||s__Vogesella fluminis--1:evalue_avg=4.183100000000568e-29:evalue_max=2.82e-28:evalue_min=2.58e-53:evalue_std=9.589570465354265e-29:evalue_sum=4.601410000000624e-28:gapopen_avg=0.0:gapopen_max=0.0:gapopen_min=0.0:gapopen_std=0.0:gapopen_sum=0.0:gtdb_class_counter=c__Alphaproteobacteria--77:gtdb_domain_counter=d__Bacteria--77:gtdb_family_counter=f__Rhodospirillaceae--1||f__Xanthobacteraceae--76:gtdb_genus_counter=g__Bradyrhizobium--64||g__GCA-2737725--1||g__Rhodopseudomonas--12:gtdb_order_counter=o__Rhizobiales--76||o__Rhodospirillales--1:gtdb_phylum_counter=p__Proteobacteria--77:gtdb_species_counter=s__Bradyrhizobium agreste--1||s__Bradyrhizobium amphicarpaeae--1||s__Bradyrhizobium betae--1||s__Bradyrhizobium campsiandrae--1||s__Bradyrhizobium canariense_C--1||s__Bradyrhizobium cosmicum--1||s__Bradyrhizobium diazoefficiens--1||s__Bradyrhizobium diazoefficiens_A--1||s__Bradyrhizobium diazoefficiens_B--1||s__Bradyrhizobium diazoefficiens_G--1||s__Bradyrhizobium diversitatis--1||s__Bradyrhizobium forestalis--1||s__Bradyrhizobium frederickii--1||s__Bradyrhizobium guangdongense--1||s__Bradyrhizobium guangdongense_A--1||s__Bradyrhizobium guangxiense--1||s__Bradyrhizobium guangzhouense--1||s__Bradyrhizobium huanghuaihaiense--1||s__Bradyrhizobium iriomotense_A--1||s__Bradyrhizobium iriomotense_B--1||s__Bradyrhizobium japonicum_B--1||s__Bradyrhizobium japonicum_C--1||s__Bradyrhizobium japonicum_D--1||s__Bradyrhizobium japonicum_F--1||s__Bradyrhizobium japonicum_H--1||s__Bradyrhizobium liaoningense_B--1||s__Bradyrhizobium manausense--1||s__Bradyrhizobium manausense_A--1||s__Bradyrhizobium manausense_D--1||s__Bradyrhizobium nanningense--1||s__Bradyrhizobium nitroreducens--1||s__Bradyrhizobium oligotrophicum--1||s__Bradyrhizobium ottawaense--1||s__Bradyrhizobium sacchari--1||s__Bradyrhizobium sp000244915--1||s__Bradyrhizobium sp000244935--1||s__Bradyrhizobium sp000261685--1||s__Bradyrhizobium sp000282615--1||s__Bradyrhizobium sp000515415--1||s__Bradyrhizobium sp001556045--1||s__Bradyrhizobium sp001590795--1||s__Bradyrhizobium sp001908185--1||s__Bradyrhizobium sp001908205--1||s__Bradyrhizobium sp002531575--1||s__Bradyrhizobium sp003020115--1||s__Bradyrhizobium sp003020125--1||s__Bradyrhizobium sp003837805--1||s__Bradyrhizobium sp003963435--1||s__Bradyrhizobium sp004216735--1||s__Bradyrhizobium sp013240495--1||s__Bradyrhizobium sp014198245--1||s__Bradyrhizobium sp015291645--1||s__Bradyrhizobium sp015291745--1||s__Bradyrhizobium sp016213215--1||s__Bradyrhizobium sp016219575--1||s__Bradyrhizobium sp017872875--1||s__Bradyrhizobium sp018971625--1||s__Bradyrhizobium sp900109945--1||s__Bradyrhizobium sp900114915--1||s__Bradyrhizobium sp900115265--1||s__Bradyrhizobium stylosanthis--1||s__Bradyrhizobium symbiodeficiens--1||s__Bradyrhizobium yuanmingense--1||s__Bradyrhizobium zhanjiangense--1||s__GCA-2737725 sp016793005--1||s__Rhodopseudomonas faecalis--1||s__Rhodopseudomonas palustris_C--1||s__Rhodopseudomonas palustris_F--1||s__Rhodopseudomonas palustris_G--1||s__Rhodopseudomonas palustris_H--1||s__Rhodopseudomonas palustris_I--1||s__Rhodopseudomonas palustris_J--1||s__Rhodopseudomonas palustris_L--1||s__Rhodopseudomonas pentothenatexigens--1||s__Rhodopseudomonas pseudopalustris--1||s__Rhodopseudomonas sp001295845--1||s__Rhodopseudomonas sp010907035--1:heptad_counter=MCP-38H--107||MCP-40H--1:lbd_counter=:lca_tree=f__Xanthobacteraceae:length_avg=118.36363636363636:length_max=155.0:length_min=91.0:length_std=20.689479100609216:length_sum=1302.0:mismatch_avg=19.0:mismatch_max=44.0:mismatch_min=2.0:mismatch_std=13.023056476879765:mismatch_sum=209.0:name=N808428:qcovhsp_avg=98.36363636363636:qcovhsp_max=100.0:qcovhsp_min=95.7:qcovhsp_std=1.551304436448712:qcovhsp_sum=1082.0:qend_avg=120.0909090909091:qend_max=159.0:qend_min=91.0:qend_std=21.713841417190768:qend_sum=1321.0:qstart_avg=2.727272727272727:qstart_max=6.0:qstart_min=1.0:qstart_std=1.954016841836789:qstart_sum=30.0:ref_name_counter=RS_GCF_000011365.1_protein.faa_NC_004463.1_2964@PF00015_full_PFAM.244.409--2||RS_GCF_000282615.1_protein.faa_NZ_AKIY01000325.1_24@PF00015_full_PFAM.244.409--2||RS_GCF_001556045.1_protein.faa_NZ_LSIC01000012.1_198@PF00015_full_PFAM.245.410--1||RS_GCF_003020115.1_protein.faa_NZ_PYFX01000002.1_238@PF00015_full_PFAM.524.690--1||RS_GCF_003020125.1_protein.faa_NZ_PYFW01000003.1_311@PF00015_full_PFAM.243.411--2||RS_GCF_014529705.1_protein.faa_NZ_JAANIH010000024.1_78@PF00015_full_PFAM.244.409--1||RS_GCF_014644535.1_protein.faa_NZ_BMKW01000001.1_554@PF00015_full_PFAM.459.625--1||RS_GCF_015291645.1_protein.faa_NZ_CP030055.1_5349@PF00015_full_PFAM.245.408--1:scovhsp_avg=71.44545454545454:scovhsp_max=92.3:scovhsp_min=55.2:scovhsp_std=11.924794642790593:scovhsp_sum=785.9:send_avg=140.0:send_max=157.0:send_min=97.0:send_std=22.351733713517618:send_sum=1540.0:sstart_avg=22.636363636363637:sstart_max=52.0:sstart_min=1.0:sstart_std=21.19562562073942:sstart_sum=249.0],((GB_GCA_016794165.1_protein.faa_JAEUKV010000227.1_7@PF00015_full_PFAM.246.419:0.203921[&&NHX:Type=GTDB:gtdb_class=c__Alphaproteobacteria:gtdb_domain=d__Bacteria:gtdb_family=f__Dongiaceae:gtdb_genus=g__Dongia:gtdb_order=o__Dongiales:gtdb_phylum=p__Proteobacteria:gtdb_species=s__Dongia sp016794165:heptad=MCP-38H:species=d__Bacteria_p__Proteobacteria_c__Alphaproteobacteria_o__Dongiales_f__Dongiaceae_g__Dongia_s__Dongia sp016794165],(RS_GCF_004363235.1_protein.faa_NZ_SNYW01000006.1_129@PF00015_full_PFAM.244.410:0.0217121[&&NHX:Type=GTDB:gtdb_class=c__Alphaproteobacteria:gtdb_domain=d__Bacteria:gtdb_family=f__Dongiaceae:gtdb_genus=g__Dongia:gtdb_order=o__Dongiales:gtdb_phylum=p__Proteobacteria:gtdb_species=s__Dongia mobilis:heptad=MCP-38H:species=d__Bacteria_p__Proteobacteria_c__Alphaproteobacteria_o__Dongiales_f__Dongiaceae_g__Dongia_s__Dongia mobilis],fbf24018-497c-4032-b4bf-43703ecec570_2@MCPsignal.32.106:0.080932[&&NHX:Sample=rhiztom1:Type=capture:capture_class=c__Spirochaetia:capture_domain=d__Bacteria:capture_family=f__Spirochaetaceae_B:capture_genus=g__Spirochaeta_F:capture_order=o__Spirochaetales_E:capture_phylum=p__Spirochaetota:capture_species=s__Spirochaeta_F sp016342385:heptad=MCP-38H])0.934:0.0830344[&&NHX:Sample_counter=rhiztom1--1:Type_counter=GTDB--1||capture--1:capture_class_counter=c__Spirochaetia--1:capture_domain_counter=d__Bacteria--1:capture_family_counter=f__Spirochaetaceae_B--1:capture_genus_counter=g__Spirochaeta_F--1:capture_order_counter=o__Spirochaetales_E--1:capture_phylum_counter=p__Spirochaetota--1:capture_species_counter=s__Spirochaeta_F sp016342385--1:gtdb_class_counter=c__Alphaproteobacteria--1:gtdb_domain_counter=d__Bacteria--1:gtdb_family_counter=f__Dongiaceae--1:gtdb_genus_counter=g__Dongia--1:gtdb_order_counter=o__Dongiales--1:gtdb_phylum_counter=p__Proteobacteria--1:gtdb_species_counter=s__Dongia mobilis--1:heptad_counter=MCP-38H--2:lbd_counter=:lca_tree=s__Dongia mobilis:name=N808432:ref_name_counter=])0.924:0.0439305[&&NHX:Sample_counter=rhiztom1--1:Type_counter=GTDB--2||capture--1:capture_class_counter=c__Spirochaetia--1:capture_domain_counter=d__Bacteria--1:capture_family_counter=f__Spirochaetaceae_B--1:capture_genus_counter=g__Spirochaeta_F--1:capture_order_counter=o__Spirochaetales_E--1:capture_phylum_counter=p__Spirochaetota--1:capture_species_counter=s__Spirochaeta_F sp016342385--1:gtdb_class_counter=c__Alphaproteobacteria--2:gtdb_domain_counter=d__Bacteria--2:gtdb_family_counter=f__Dongiaceae--2:gtdb_genus_counter=g__Dongia--2:gtdb_order_counter=o__Dongiales--2:gtdb_phylum_counter=p__Proteobacteria--2:gtdb_species_counter=s__Dongia mobilis--1||s__Dongia sp016794165--1:heptad_counter=MCP-38H--3:lbd_counter=:lca_tree=g__Dongia:name=N808433:ref_name_counter=],(GB_GCA_016712715.1_protein.faa_JADJQM010000003.1_1034@PF00015_full_PFAM.245.406:0.17086[&&NHX:Type=GTDB:gtdb_class=c__Alphaproteobacteria:gtdb_domain=d__Bacteria:gtdb_family=f__Dongiaceae:gtdb_genus=g__Dongia:gtdb_order=o__Dongiales:gtdb_phylum=p__Proteobacteria:gtdb_species=s__Dongia sp016712715:heptad=MCP-38H:species=d__Bacteria_p__Proteobacteria_c__Alphaproteobacteria_o__Dongiales_f__Dongiaceae_g__Dongia_s__Dongia sp016712715],(65942733-dd5d-4d81-bdbd-6d155b47f903_3@MCPsignal.413.493:5e-09[&&NHX:Sample=rhizpot1:Type=capture:capture_class=c__Alphaproteobacteria:capture_domain=d__Bacteria:capture_family=f__Xanthobacteraceae:capture_genus=g__Bradyrhizobium:capture_order=o__Rhizobiales:capture_phylum=p__Proteobacteria:capture_species=s__Bradyrhizobium septentrionale:heptad=MCP-38H],((2bb47da3-49cb-4a96-a064-494c237f0799_3@MCPsignal.223.272:5e-09[&&NHX:Sample=rhizpot1:Type=capture:capture_class=c__Alphaproteobacteria:capture_domain=d__Bacteria:capture_family=f__Caulobacteraceae:capture_genus=g__Phenylobacterium:capture_order=o__Caulobacterales:capture_phylum=p__Proteobacteria:capture_species=s__Phenylobacterium sp001557235:heptad=MCP-38H],(01b40cd8-5b77-4486-b182-4585f25dbd69_2@MCPsignal.280.426:1e-08[&&NHX:Sample=rhizpot1:Type=capture:capture_class=c__Alphaproteobacteria:capture_domain=d__Bacteria:capture_family=f__Xanthobacteraceae:capture_genus=g__Bradyrhizobium:capture_order=o__Rhizobiales:capture_phylum=p__Proteobacteria:capture_species=s__Bradyrhizobium septentrionale:heptad=MCP-38H],b808d21b-92e0-4931-8349-59e7ecd9ce97_3@MCPsignal.123.224:5e-09[&&NHX:Sample=rhizpot3:Type=capture:besthit=82.7:bitscore=136.0:capture_class=c__Alphaproteobacteria:capture_domain=d__Bacteria:capture_family=f__Xanthobacteraceae:capture_genus=g__Bradyrhizobium:capture_order=o__Rhizobiales:capture_phylum=p__Proteobacteria:capture_species=s__Bradyrhizobium septentrionale:evalue=5.01e-42:gapopen=0.0:heptad=MCP-38H:length=98.0:mismatch=17.0:qcovhsp=97.0:qend=101.0:qstart=4.0:ref_name=GB_GCA_016712715.1_protein.faa_JADJQM010000003.1_1034@PF00015_full_PFAM.245.406:scovhsp=60.9:send=98.0:sstart=1.0])0.793:0.0404576[&&NHX:Sample_counter=rhizpot1--1||rhizpot3--1:Type_counter=capture--2:besthit_avg=82.7:besthit_max=82.7:besthit_min=82.7:besthit_std=0:besthit_sum=82.7:bitscore_avg=136.0:bitscore_max=136.0:bitscore_min=136.0:bitscore_std=0:bitscore_sum=136.0:capture_class_counter=c__Alphaproteobacteria--2:capture_domain_counter=d__Bacteria--2:capture_family_counter=f__Xanthobacteraceae--2:capture_genus_counter=g__Bradyrhizobium--2:capture_order_counter=o__Rhizobiales--2:capture_phylum_counter=p__Proteobacteria--2:capture_species_counter=s__Bradyrhizobium septentrionale--2:evalue_avg=5.01e-42:evalue_max=5.01e-42:evalue_min=5.01e-42:evalue_std=0:evalue_sum=5.01e-42:gapopen_avg=0.0:gapopen_max=0.0:gapopen_min=0.0:gapopen_std=0:gapopen_sum=0.0:gtdb_class_counter=:gtdb_domain_counter=:gtdb_family_counter=:gtdb_genus_counter=:gtdb_order_counter=:gtdb_phylum_counter=:gtdb_species_counter=:heptad_counter=MCP-38H--2:lbd_counter=:length_avg=98.0:length_max=98.0:length_min=98.0:length_std=0:length_sum=98.0:mismatch_avg=17.0:mismatch_max=17.0:mismatch_min=17.0:mismatch_std=0:mismatch_sum=17.0:name=N808439:qcovhsp_avg=97.0:qcovhsp_max=97.0:qcovhsp_min=97.0:qcovhsp_std=0:qcovhsp_sum=97.0:qend_avg=101.0:qend_max=101.0:qend_min=101.0:qend_std=0:qend_sum=101.0:qstart_avg=4.0:qstart_max=4.0:qstart_min=4.0:qstart_std=0:qstart_sum=4.0:ref_name_counter=GB_GCA_016712715.1_protein.faa_JADJQM010000003.1_1034@PF00015_full_PFAM.245.406--1:scovhsp_avg=60.9:scovhsp_max=60.9:scovhsp_min=60.9:scovhsp_std=0:scovhsp_sum=60.9:send_avg=98.0:send_max=98.0:send_min=98.0:send_std=0:send_sum=98.0:sstart_avg=1.0:sstart_max=1.0:sstart_min=1.0:sstart_std=0:sstart_sum=1.0])0:1.8e-08[&&NHX:Sample_counter=rhizpot1--2||rhizpot3--1:Type_counter=capture--3:besthit_avg=82.7:besthit_max=82.7:besthit_min=82.7:besthit_std=0:besthit_sum=82.7:bitscore_avg=136.0:bitscore_max=136.0:bitscore_min=136.0:bitscore_std=0:bitscore_sum=136.0:capture_class_counter=c__Alphaproteobacteria--3:capture_domain_counter=d__Bacteria--3:capture_family_counter=f__Caulobacteraceae--1||f__Xanthobacteraceae--2:capture_genus_counter=g__Bradyrhizobium--2||g__Phenylobacterium--1:capture_order_counter=o__Caulobacterales--1||o__Rhizobiales--2:capture_phylum_counter=p__Proteobacteria--3:capture_species_counter=s__Bradyrhizobium septentrionale--2||s__Phenylobacterium sp001557235--1:evalue_avg=5.01e-42:evalue_max=5.01e-42:evalue_min=5.01e-42:evalue_std=0:evalue_sum=5.01e-42:gapopen_avg=0.0:gapopen_max=0.0:gapopen_min=0.0:gapopen_std=0:gapopen_sum=0.0:gtdb_class_counter=:gtdb_domain_counter=:gtdb_family_counter=:gtdb_genus_counter=:gtdb_order_counter=:gtdb_phylum_counter=:gtdb_species_counter=:heptad_counter=MCP-38H--3:lbd_counter=:length_avg=98.0:length_max=98.0:length_min=98.0:length_std=0:length_sum=98.0:mismatch_avg=17.0:mismatch_max=17.0:mismatch_min=17.0:mismatch_std=0:mismatch_sum=17.0:name=N808440:qcovhsp_avg=97.0:qcovhsp_max=97.0:qcovhsp_min=97.0:qcovhsp_std=0:qcovhsp_sum=97.0:qend_avg=101.0:qend_max=101.0:qend_min=101.0:qend_std=0:qend_sum=101.0:qstart_avg=4.0:qstart_max=4.0:qstart_min=4.0:qstart_std=0:qstart_sum=4.0:ref_name_counter=GB_GCA_016712715.1_protein.faa_JADJQM010000003.1_1034@PF00015_full_PFAM.245.406--1:scovhsp_avg=60.9:scovhsp_max=60.9:scovhsp_min=60.9:scovhsp_std=0:scovhsp_sum=60.9:send_avg=98.0:send_max=98.0:send_min=98.0:send_std=0:send_sum=98.0:sstart_avg=1.0:sstart_max=1.0:sstart_min=1.0:sstart_std=0:sstart_sum=1.0],(1cf82d64-bf6f-48c4-bcc2-23c77b6bd4e0_3@MCPsignal.126.282:5e-09[&&NHX:Sample=rhizpot3:Type=capture:capture_class=c__Alphaproteobacteria:capture_domain=d__Bacteria:capture_family=f__Xanthobacteraceae:capture_genus=g__Bradyrhizobium:capture_order=o__Rhizobiales:capture_phylum=p__Proteobacteria:capture_species=s__Bradyrhizobium septentrionale:heptad=MCP-38H],3f5450c3-d11a-48e3-92c0-e4a1bc9079b4_3@MCPsignal.20.147:0.0201012[&&NHX:Sample=rhizpot3:Type=capture:besthit=79.8:bitscore=143.0:capture_class=c__Alphaproteobacteria:capture_domain=d__Bacteria:capture_family=f__Xanthobacteraceae:capture_genus=g__Bradyrhizobium:capture_order=o__Rhizobiales:capture_phylum=p__Proteobacteria:capture_species=s__Bradyrhizobium septentrionale:evalue=3.69e-44:gapopen=0.0:heptad=MCP-38H:length=124.0:mismatch=25.0:qcovhsp=97.6:qend=127.0:qstart=4.0:ref_name=GB_GCA_016794165.1_protein.faa_JAEUKV010000227.1_7@PF00015_full_PFAM.246.419:scovhsp=71.7:send=158.0:sstart=35.0])0:5e-09[&&NHX:Sample_counter=rhizpot3--2:Type_counter=capture--2:besthit_avg=79.8:besthit_max=79.8:besthit_min=79.8:besthit_std=0:besthit_sum=79.8:bitscore_avg=143.0:bitscore_max=143.0:bitscore_min=143.0:bitscore_std=0:bitscore_sum=143.0:capture_class_counter=c__Alphaproteobacteria--2:capture_domain_counter=d__Bacteria--2:capture_family_counter=f__Xanthobacteraceae--2:capture_genus_counter=g__Bradyrhizobium--2:capture_order_counter=o__Rhizobiales--2:capture_phylum_counter=p__Proteobacteria--2:capture_species_counter=s__Bradyrhizobium septentrionale--2:evalue_avg=3.69e-44:evalue_max=3.69e-44:evalue_min=3.69e-44:evalue_std=0:evalue_sum=3.69e-44:gapopen_avg=0.0:gapopen_max=0.0:gapopen_min=0.0:gapopen_std=0:gapopen_sum=0.0:gtdb_class_counter=:gtdb_domain_counter=:gtdb_family_counter=:gtdb_genus_counter=:gtdb_order_counter=:gtdb_phylum_counter=:gtdb_species_counter=:heptad_counter=MCP-38H--2:lbd_counter=:length_avg=124.0:length_max=124.0:length_min=124.0:length_std=0:length_sum=124.0:mismatch_avg=25.0:mismatch_max=25.0:mismatch_min=25.0:mismatch_std=0:mismatch_sum=25.0:name=N808443:qcovhsp_avg=97.6:qcovhsp_max=97.6:qcovhsp_min=97.6:qcovhsp_std=0:qcovhsp_sum=97.6:qend_avg=127.0:qend_max=127.0:qend_min=127.0:qend_std=0:qend_sum=127.0:qstart_avg=4.0:qstart_max=4.0:qstart_min=4.0:qstart_std=0:qstart_sum=4.0:ref_name_counter=GB_GCA_016794165.1_protein.faa_JAEUKV010000227.1_7@PF00015_full_PFAM.246.419--1:scovhsp_avg=71.7:scovhsp_max=71.7:scovhsp_min=71.7:scovhsp_std=0:scovhsp_sum=71.7:send_avg=158.0:send_max=158.0:send_min=158.0:send_std=0:send_sum=158.0:sstart_avg=35.0:sstart_max=35.0:sstart_min=35.0:sstart_std=0:sstart_sum=35.0])0.84:0.0124716[&&NHX:Sample_counter=rhizpot1--2||rhizpot3--3:Type_counter=capture--5:besthit_avg=81.25:besthit_max=82.7:besthit_min=79.8:besthit_std=2.0506096654409918:besthit_sum=162.5:bitscore_avg=139.5:bitscore_max=143.0:bitscore_min=136.0:bitscore_std=4.949747468305833:bitscore_sum=279.0:capture_class_counter=c__Alphaproteobacteria--5:capture_domain_counter=d__Bacteria--5:capture_family_counter=f__Caulobacteraceae--1||f__Xanthobacteraceae--4:capture_genus_counter=g__Bradyrhizobium--4||g__Phenylobacterium--1:capture_order_counter=o__Caulobacterales--1||o__Rhizobiales--4:capture_phylum_counter=p__Proteobacteria--5:capture_species_counter=s__Bradyrhizobium septentrionale--4||s__Phenylobacterium sp001557235--1:evalue_avg=2.52345e-42:evalue_max=5.01e-42:evalue_min=3.69e-44:evalue_std=3.51651273351882e-42:evalue_sum=5.0469e-42:gapopen_avg=0.0:gapopen_max=0.0:gapopen_min=0.0:gapopen_std=0.0:gapopen_sum=0.0:gtdb_class_counter=:gtdb_domain_counter=:gtdb_family_counter=:gtdb_genus_counter=:gtdb_order_counter=:gtdb_phylum_counter=:gtdb_species_counter=:heptad_counter=MCP-38H--5:lbd_counter=:length_avg=111.0:length_max=124.0:length_min=98.0:length_std=18.384776310850235:length_sum=222.0:mismatch_avg=21.0:mismatch_max=25.0:mismatch_min=17.0:mismatch_std=5.656854249492381:mismatch_sum=42.0:name=N808444:qcovhsp_avg=97.3:qcovhsp_max=97.6:qcovhsp_min=97.0:qcovhsp_std=0.42426406871192446:qcovhsp_sum=194.6:qend_avg=114.0:qend_max=127.0:qend_min=101.0:qend_std=18.384776310850235:qend_sum=228.0:qstart_avg=4.0:qstart_max=4.0:qstart_min=4.0:qstart_std=0.0:qstart_sum=8.0:ref_name_counter=GB_GCA_016712715.1_protein.faa_JADJQM010000003.1_1034@PF00015_full_PFAM.245.406--1||GB_GCA_016794165.1_protein.faa_JAEUKV010000227.1_7@PF00015_full_PFAM.246.419--1:scovhsp_avg=66.3:scovhsp_max=71.7:scovhsp_min=60.9:scovhsp_std=7.636753236814717:scovhsp_sum=132.6:send_avg=128.0:send_max=158.0:send_min=98.0:send_std=42.42640687119285:send_sum=256.0:sstart_avg=18.0:sstart_max=35.0:sstart_min=1.0:sstart_std=24.041630560342615:sstart_sum=36.0])0.959:0.0768364[&&NHX:Sample_counter=rhizpot1--3||rhizpot3--3:Type_counter=capture--6:besthit_avg=81.25:besthit_max=82.7:besthit_min=79.8:besthit_std=2.0506096654409918:besthit_sum=162.5:bitscore_avg=139.5:bitscore_max=143.0:bitscore_min=136.0:bitscore_std=4.949747468305833:bitscore_sum=279.0:capture_class_counter=c__Alphaproteobacteria--6:capture_domain_counter=d__Bacteria--6:capture_family_counter=f__Caulobacteraceae--1||f__Xanthobacteraceae--5:capture_genus_counter=g__Bradyrhizobium--5||g__Phenylobacterium--1:capture_order_counter=o__Caulobacterales--1||o__Rhizobiales--5:capture_phylum_counter=p__Proteobacteria--6:capture_species_counter=s__Bradyrhizobium septentrionale--5||s__Phenylobacterium sp001557235--1:evalue_avg=2.52345e-42:evalue_max=5.01e-42:evalue_min=3.69e-44:evalue_std=3.51651273351882e-42:evalue_sum=5.0469e-42:gapopen_avg=0.0:gapopen_max=0.0:gapopen_min=0.0:gapopen_std=0.0:gapopen_sum=0.0:gtdb_class_counter=:gtdb_domain_counter=:gtdb_family_counter=:gtdb_genus_counter=:gtdb_order_counter=:gtdb_phylum_counter=:gtdb_species_counter=:heptad_counter=MCP-38H--6:lbd_counter=:length_avg=111.0:length_max=124.0:length_min=98.0:length_std=18.384776310850235:length_sum=222.0:mismatch_avg=21.0:mismatch_max=25.0:mismatch_min=17.0:mismatch_std=5.656854249492381:mismatch_sum=42.0:name=N808445:qcovhsp_avg=97.3:qcovhsp_max=97.6:qcovhsp_min=97.0:qcovhsp_std=0.42426406871192446:qcovhsp_sum=194.6:qend_avg=114.0:qend_max=127.0:qend_min=101.0:qend_std=18.384776310850235:qend_sum=228.0:qstart_avg=4.0:qstart_max=4.0:qstart_min=4.0:qstart_std=0.0:qstart_sum=8.0:ref_name_counter=GB_GCA_016712715.1_protein.faa_JADJQM010000003.1_1034@PF00015_full_PFAM.245.406--1||GB_GCA_016794165.1_protein.faa_JAEUKV010000227.1_7@PF00015_full_PFAM.246.419--1:scovhsp_avg=66.3:scovhsp_max=71.7:scovhsp_min=60.9:scovhsp_std=7.636753236814717:scovhsp_sum=132.6:send_avg=128.0:send_max=158.0:send_min=98.0:send_std=42.42640687119285:send_sum=256.0:sstart_avg=18.0:sstart_max=35.0:sstart_min=1.0:sstart_std=24.041630560342615:sstart_sum=36.0])0.807:0.0234399[&&NHX:Sample_counter=rhizpot1--3||rhizpot3--3:Type_counter=GTDB--1||capture--6:besthit_avg=81.25:besthit_max=82.7:besthit_min=79.8:besthit_std=2.0506096654409918:besthit_sum=162.5:bitscore_avg=139.5:bitscore_max=143.0:bitscore_min=136.0:bitscore_std=4.949747468305833:bitscore_sum=279.0:capture_class_counter=c__Alphaproteobacteria--6:capture_domain_counter=d__Bacteria--6:capture_family_counter=f__Caulobacteraceae--1||f__Xanthobacteraceae--5:capture_genus_counter=g__Bradyrhizobium--5||g__Phenylobacterium--1:capture_order_counter=o__Caulobacterales--1||o__Rhizobiales--5:capture_phylum_counter=p__Proteobacteria--6:capture_species_counter=s__Bradyrhizobium septentrionale--5||s__Phenylobacterium sp001557235--1:evalue_avg=2.52345e-42:evalue_max=5.01e-42:evalue_min=3.69e-44:evalue_std=3.51651273351882e-42:evalue_sum=5.0469e-42:gapopen_avg=0.0:gapopen_max=0.0:gapopen_min=0.0:gapopen_std=0.0:gapopen_sum=0.0:gtdb_class_counter=c__Alphaproteobacteria--1:gtdb_domain_counter=d__Bacteria--1:gtdb_family_counter=f__Dongiaceae--1:gtdb_genus_counter=g__Dongia--1:gtdb_order_counter=o__Dongiales--1:gtdb_phylum_counter=p__Proteobacteria--1:gtdb_species_counter=s__Dongia sp016712715--1:heptad_counter=MCP-38H--7:lbd_counter=:lca_tree=s__Dongia sp016712715:length_avg=111.0:length_max=124.0:length_min=98.0:length_std=18.384776310850235:length_sum=222.0:mismatch_avg=21.0:mismatch_max=25.0:mismatch_min=17.0:mismatch_std=5.656854249492381:mismatch_sum=42.0:name=N808446:qcovhsp_avg=97.3:qcovhsp_max=97.6:qcovhsp_min=97.0:qcovhsp_std=0.42426406871192446:qcovhsp_sum=194.6:qend_avg=114.0:qend_max=127.0:qend_min=101.0:qend_std=18.384776310850235:qend_sum=228.0:qstart_avg=4.0:qstart_max=4.0:qstart_min=4.0:qstart_std=0.0:qstart_sum=8.0:ref_name_counter=GB_GCA_016712715.1_protein.faa_JADJQM010000003.1_1034@PF00015_full_PFAM.245.406--1||GB_GCA_016794165.1_protein.faa_JAEUKV010000227.1_7@PF00015_full_PFAM.246.419--1:scovhsp_avg=66.3:scovhsp_max=71.7:scovhsp_min=60.9:scovhsp_std=7.636753236814717:scovhsp_sum=132.6:send_avg=128.0:send_max=158.0:send_min=98.0:send_std=42.42640687119285:send_sum=256.0:sstart_avg=18.0:sstart_max=35.0:sstart_min=1.0:sstart_std=24.041630560342615:sstart_sum=36.0])0.784:0.012082[&&NHX:Sample_counter=rhizpot1--3||rhizpot3--3||rhiztom1--1:Type_counter=GTDB--3||capture--7:besthit_avg=81.25:besthit_max=82.7:besthit_min=79.8:besthit_std=2.0506096654409918:besthit_sum=162.5:bitscore_avg=139.5:bitscore_max=143.0:bitscore_min=136.0:bitscore_std=4.949747468305833:bitscore_sum=279.0:capture_class_counter=c__Alphaproteobacteria--6||c__Spirochaetia--1:capture_domain_counter=d__Bacteria--7:capture_family_counter=f__Caulobacteraceae--1||f__Spirochaetaceae_B--1||f__Xanthobacteraceae--5:capture_genus_counter=g__Bradyrhizobium--5||g__Phenylobacterium--1||g__Spirochaeta_F--1:capture_order_counter=o__Caulobacterales--1||o__Rhizobiales--5||o__Spirochaetales_E--1:capture_phylum_counter=p__Proteobacteria--6||p__Spirochaetota--1:capture_species_counter=s__Bradyrhizobium septentrionale--5||s__Phenylobacterium sp001557235--1||s__Spirochaeta_F sp016342385--1:evalue_avg=2.52345e-42:evalue_max=5.01e-42:evalue_min=3.69e-44:evalue_std=3.51651273351882e-42:evalue_sum=5.0469e-42:gapopen_avg=0.0:gapopen_max=0.0:gapopen_min=0.0:gapopen_std=0.0:gapopen_sum=0.0:gtdb_class_counter=c__Alphaproteobacteria--3:gtdb_domain_counter=d__Bacteria--3:gtdb_family_counter=f__Dongiaceae--3:gtdb_genus_counter=g__Dongia--3:gtdb_order_counter=o__Dongiales--3:gtdb_phylum_counter=p__Proteobacteria--3:gtdb_species_counter=s__Dongia mobilis--1||s__Dongia sp016712715--1||s__Dongia sp016794165--1:heptad_counter=MCP-38H--10:lbd_counter=:lca_tree=g__Dongia:length_avg=111.0:length_max=124.0:length_min=98.0:length_std=18.384776310850235:length_sum=222.0:mismatch_avg=21.0:mismatch_max=25.0:mismatch_min=17.0:mismatch_std=5.656854249492381:mismatch_sum=42.0:name=N808447:qcovhsp_avg=97.3:qcovhsp_max=97.6:qcovhsp_min=97.0:qcovhsp_std=0.42426406871192446:qcovhsp_sum=194.6:qend_avg=114.0:qend_max=127.0:qend_min=101.0:qend_std=18.384776310850235:qend_sum=228.0:qstart_avg=4.0:qstart_max=4.0:qstart_min=4.0:qstart_std=0.0:qstart_sum=8.0:ref_name_counter=GB_GCA_016712715.1_protein.faa_JADJQM010000003.1_1034@PF00015_full_PFAM.245.406--1||GB_GCA_016794165.1_protein.faa_JAEUKV010000227.1_7@PF00015_full_PFAM.246.419--1:scovhsp_avg=66.3:scovhsp_max=71.7:scovhsp_min=60.9:scovhsp_std=7.636753236814717:scovhsp_sum=132.6:send_avg=128.0:send_max=158.0:send_min=98.0:send_std=42.42640687119285:send_sum=256.0:sstart_avg=18.0:sstart_max=35.0:sstart_min=1.0:sstart_std=24.041630560342615:sstart_sum=36.0])0.205:0.01958[&&NHX:Sample_counter=rhizpot1--6||rhizpot2--1||rhizpot3--3||rhiztom1--5||rhiztom2--6||rhiztom3--17:Type_counter=GTDB--80||capture--38:besthit_avg=83.71538461538464:besthit_max=98.0:besthit_min=65.9:besthit_std=9.736430399436792:besthit_sum=1088.3000000000002:bitscore_avg=138.15384615384616:bitscore_max=166.0:bitscore_min=102.0:bitscore_std=21.567128358708903:bitscore_sum=1796.0:capture_class_counter=c__Actinomycetia--3||c__Alphaproteobacteria--18||c__Bacilli--1||c__Brocadiae--1||c__Gammaproteobacteria--7||c__Halobacteria--6||c__Spirochaetia--1||c__Vicinamibacteria--1:capture_domain_counter=d__Archaea--6||d__Bacteria--32:capture_family_counter=f__Azospirillaceae--4||f__Beijerinckiaceae--1||f__Brocadiaceae--1||f__Burkholderiaceae--2||f__Caulobacteraceae--6||f__Chitinibacteraceae--1||f__Chromobacteriaceae--1||f__Geodermatophilaceae--3||f__Haladaptataceae--2||f__Halobacteriaceae--2||f__Halothiobacillaceae--1||f__Natrialbaceae--2||f__Paenibacillaceae--1||f__Pseudomonadaceae--1||f__Rhizobiaceae--1||f__Rhodocyclaceae--1||f__Sphingomonadaceae--1||f__Spirochaetaceae_B--1||f__Vicinamibacteraceae--1||f__Xanthobacteraceae--5:capture_genus_counter=g__Allorhizobium--1||g__Azoarcus_C--1||g__Azospirillum--1||g__Blastococcus--3||g__Bosea--1||g__Bradyrhizobium--5||g__Brocadia--1||g__CAIMFV01--5||g__Chitinilyticum--1||g__Cohnella--1||g__Guyparkeria--1||g__Halobacterium--2||g__Halorussus--2||g__Luteitalea--1||g__Natrialba--2||g__Niveispirillum--3||g__Parapusillimonas--1||g__Phenylobacterium--1||g__Pseudomonas_B--1||g__Rubrivivax--1||g__Sphingomonas--1||g__Spirochaeta_F--1||g__Vogesella--1:capture_order_counter=o__Azospirillales--4||o__Brocadiales--1||o__Burkholderiales--5||o__Caulobacterales--6||o__Halobacteriales--6||o__Halothiobacillales--1||o__Mycobacteriales--3||o__Paenibacillales--1||o__Pseudomonadales--1||o__Rhizobiales--7||o__Sphingomonadales--1||o__Spirochaetales_E--1||o__Vicinamibacterales--1:capture_phylum_counter=p__Acidobacteriota--1||p__Actinobacteriota--3||p__Firmicutes--1||p__Halobacteriota--6||p__Planctomycetota--1||p__Proteobacteria--25||p__Spirochaetota--1:capture_species_counter=s__Allorhizobium vitis_F--1||s__Azoarcus_C sp018122735--1||s__Azospirillum sp003119115--1||s__Blastococcus saxobsidens--3||s__Bosea sp003241815--1||s__Bradyrhizobium septentrionale--5||s__Brocadia sp013360945--1||s__CAIMFV01 sp903851655--5||s__Chitinilyticum aquatile--1||s__Cohnella sp003001675--1||s__Guyparkeria sp003932495--1||s__Halobacterium jilantaiense--2||s__Halorussus sp010747475--2||s__Luteitalea sp001464065--1||s__Natrialba aegyptia--2||s__Niveispirillum sp900188385--3||s__Parapusillimonas granuli--1||s__Phenylobacterium sp001557235--1||s__Pseudomonas_B oryzihabitans_D--1||s__Rubrivivax sp001724995--1||s__Sphingomonas ginsenosidivorax--1||s__Spirochaeta_F sp016342385--1||s__Vogesella fluminis--1:evalue_avg=3.539546153846673e-29:evalue_max=2.82e-28:evalue_min=2.58e-53:evalue_std=8.893870399195638e-29:evalue_sum=4.601410000000675e-28:gapopen_avg=0.0:gapopen_max=0.0:gapopen_min=0.0:gapopen_std=0.0:gapopen_sum=0.0:gtdb_class_counter=c__Alphaproteobacteria--80:gtdb_domain_counter=d__Bacteria--80:gtdb_family_counter=f__Dongiaceae--3||f__Rhodospirillaceae--1||f__Xanthobacteraceae--76:gtdb_genus_counter=g__Bradyrhizobium--64||g__Dongia--3||g__GCA-2737725--1||g__Rhodopseudomonas--12:gtdb_order_counter=o__Dongiales--3||o__Rhizobiales--76||o__Rhodospirillales--1:gtdb_phylum_counter=p__Proteobacteria--80:gtdb_species_counter=s__Bradyrhizobium agreste--1||s__Bradyrhizobium amphicarpaeae--1||s__Bradyrhizobium betae--1||s__Bradyrhizobium campsiandrae--1||s__Bradyrhizobium canariense_C--1||s__Bradyrhizobium cosmicum--1||s__Bradyrhizobium diazoefficiens--1||s__Bradyrhizobium diazoefficiens_A--1||s__Bradyrhizobium diazoefficiens_B--1||s__Bradyrhizobium diazoefficiens_G--1||s__Bradyrhizobium diversitatis--1||s__Bradyrhizobium forestalis--1||s__Bradyrhizobium frederickii--1||s__Bradyrhizobium guangdongense--1||s__Bradyrhizobium guangdongense_A--1||s__Bradyrhizobium guangxiense--1||s__Bradyrhizobium guangzhouense--1||s__Bradyrhizobium huanghuaihaiense--1||s__Bradyrhizobium iriomotense_A--1||s__Bradyrhizobium iriomotense_B--1||s__Bradyrhizobium japonicum_B--1||s__Bradyrhizobium japonicum_C--1||s__Bradyrhizobium japonicum_D--1||s__Bradyrhizobium japonicum_F--1||s__Bradyrhizobium japonicum_H--1||s__Bradyrhizobium liaoningense_B--1||s__Bradyrhizobium manausense--1||s__Bradyrhizobium manausense_A--1||s__Bradyrhizobium manausense_D--1||s__Bradyrhizobium nanningense--1||s__Bradyrhizobium nitroreducens--1||s__Bradyrhizobium oligotrophicum--1||s__Bradyrhizobium ottawaense--1||s__Bradyrhizobium sacchari--1||s__Bradyrhizobium sp000244915--1||s__Bradyrhizobium sp000244935--1||s__Bradyrhizobium sp000261685--1||s__Bradyrhizobium sp000282615--1||s__Bradyrhizobium sp000515415--1||s__Bradyrhizobium sp001556045--1||s__Bradyrhizobium sp001590795--1||s__Bradyrhizobium sp001908185--1||s__Bradyrhizobium sp001908205--1||s__Bradyrhizobium sp002531575--1||s__Bradyrhizobium sp003020115--1||s__Bradyrhizobium sp003020125--1||s__Bradyrhizobium sp003837805--1||s__Bradyrhizobium sp003963435--1||s__Bradyrhizobium sp004216735--1||s__Bradyrhizobium sp013240495--1||s__Bradyrhizobium sp014198245--1||s__Bradyrhizobium sp015291645--1||s__Bradyrhizobium sp015291745--1||s__Bradyrhizobium sp016213215--1||s__Bradyrhizobium sp016219575--1||s__Bradyrhizobium sp017872875--1||s__Bradyrhizobium sp018971625--1||s__Bradyrhizobium sp900109945--1||s__Bradyrhizobium sp900114915--1||s__Bradyrhizobium sp900115265--1||s__Bradyrhizobium stylosanthis--1||s__Bradyrhizobium symbiodeficiens--1||s__Bradyrhizobium yuanmingense--1||s__Bradyrhizobium zhanjiangense--1||s__Dongia mobilis--1||s__Dongia sp016712715--1||s__Dongia sp016794165--1||s__GCA-2737725 sp016793005--1||s__Rhodopseudomonas faecalis--1||s__Rhodopseudomonas palustris_C--1||s__Rhodopseudomonas palustris_F--1||s__Rhodopseudomonas palustris_G--1||s__Rhodopseudomonas palustris_H--1||s__Rhodopseudomonas palustris_I--1||s__Rhodopseudomonas palustris_J--1||s__Rhodopseudomonas palustris_L--1||s__Rhodopseudomonas pentothenatexigens--1||s__Rhodopseudomonas pseudopalustris--1||s__Rhodopseudomonas sp001295845--1||s__Rhodopseudomonas sp010907035--1:heptad_counter=MCP-38H--117||MCP-40H--1:lbd_counter=:lca_tree=f__Xanthobacteraceae:length_avg=117.23076923076923:length_max=155.0:length_min=91.0:length_std=19.812259866699737:length_sum=1524.0:mismatch_avg=19.307692307692307:mismatch_max=44.0:mismatch_min=2.0:mismatch_std=12.023481299694469:mismatch_sum=251.0:name=N808448:qcovhsp_avg=98.20000000000002:qcovhsp_max=100.0:qcovhsp_min=95.7:qcovhsp_std=1.4764823060233405:qcovhsp_sum=1276.6000000000001:qend_avg=119.15384615384616:qend_max=159.0:qend_min=91.0:qend_std=20.647219965595667:qend_sum=1549.0:qstart_avg=2.923076923076923:qstart_max=6.0:qstart_min=1.0:qstart_std=1.84668795692624:qstart_sum=38.0:ref_name_counter=GB_GCA_016712715.1_protein.faa_JADJQM010000003.1_1034@PF00015_full_PFAM.245.406--1||GB_GCA_016794165.1_protein.faa_JAEUKV010000227.1_7@PF00015_full_PFAM.246.419--1||RS_GCF_000011365.1_protein.faa_NC_004463.1_2964@PF00015_full_PFAM.244.409--2||RS_GCF_000282615.1_protein.faa_NZ_AKIY01000325.1_24@PF00015_full_PFAM.244.409--2||RS_GCF_001556045.1_protein.faa_NZ_LSIC01000012.1_198@PF00015_full_PFAM.245.410--1||RS_GCF_003020115.1_protein.faa_NZ_PYFX01000002.1_238@PF00015_full_PFAM.524.690--1||RS_GCF_003020125.1_protein.faa_NZ_PYFW01000003.1_311@PF00015_full_PFAM.243.411--2||RS_GCF_014529705.1_protein.faa_NZ_JAANIH010000024.1_78@PF00015_full_PFAM.244.409--1||RS_GCF_014644535.1_protein.faa_NZ_BMKW01000001.1_554@PF00015_full_PFAM.459.625--1||RS_GCF_015291645.1_protein.faa_NZ_CP030055.1_5349@PF00015_full_PFAM.245.408--1:scovhsp_avg=70.65384615384616:scovhsp_max=92.3:scovhsp_min=55.2:scovhsp_std=11.273613394753207:scovhsp_sum=918.5:send_avg=138.15384615384616:send_max=158.0:send_min=97.0:send_std=24.220673517493804:send_sum=1796.0:sstart_avg=21.923076923076923:sstart_max=52.0:sstart_min=1.0:sstart_std=20.629515822648944:sstart_sum=285.0],e21d2d89-a233-4559-8820-9e616b594451_6@MCPsignal.177.322:0.0709735[&&NHX:Sample=rhizpot3:Type=capture:capture_class=c__Gammaproteobacteria:capture_domain=d__Bacteria:capture_family=f__Oleiphilaceae:capture_genus=g__Marinobacter:capture_order=o__Pseudomonadales:capture_phylum=p__Proteobacteria:capture_species=s__Marinobacter sp018066865:heptad=MCP-38H])0.827:0.027334[&&NHX:Sample_counter=rhizpot1--6||rhizpot2--1||rhizpot3--4||rhiztom1--5||rhiztom2--6||rhiztom3--17:Type_counter=GTDB--80||capture--39:besthit_avg=83.71538461538464:besthit_max=98.0:besthit_min=65.9:besthit_std=9.736430399436792:besthit_sum=1088.3000000000002:bitscore_avg=138.15384615384616:bitscore_max=166.0:bitscore_min=102.0:bitscore_std=21.567128358708903:bitscore_sum=1796.0:capture_class_counter=c__Actinomycetia--3||c__Alphaproteobacteria--18||c__Bacilli--1||c__Brocadiae--1||c__Gammaproteobacteria--8||c__Halobacteria--6||c__Spirochaetia--1||c__Vicinamibacteria--1:capture_domain_counter=d__Archaea--6||d__Bacteria--33:capture_family_counter=f__Azospirillaceae--4||f__Beijerinckiaceae--1||f__Brocadiaceae--1||f__Burkholderiaceae--2||f__Caulobacteraceae--6||f__Chitinibacteraceae--1||f__Chromobacteriaceae--1||f__Geodermatophilaceae--3||f__Haladaptataceae--2||f__Halobacteriaceae--2||f__Halothiobacillaceae--1||f__Natrialbaceae--2||f__Oleiphilaceae--1||f__Paenibacillaceae--1||f__Pseudomonadaceae--1||f__Rhizobiaceae--1||f__Rhodocyclaceae--1||f__Sphingomonadaceae--1||f__Spirochaetaceae_B--1||f__Vicinamibacteraceae--1||f__Xanthobacteraceae--5:capture_genus_counter=g__Allorhizobium--1||g__Azoarcus_C--1||g__Azospirillum--1||g__Blastococcus--3||g__Bosea--1||g__Bradyrhizobium--5||g__Brocadia--1||g__CAIMFV01--5||g__Chitinilyticum--1||g__Cohnella--1||g__Guyparkeria--1||g__Halobacterium--2||g__Halorussus--2||g__Luteitalea--1||g__Marinobacter--1||g__Natrialba--2||g__Niveispirillum--3||g__Parapusillimonas--1||g__Phenylobacterium--1||g__Pseudomonas_B--1||g__Rubrivivax--1||g__Sphingomonas--1||g__Spirochaeta_F--1||g__Vogesella--1:capture_order_counter=o__Azospirillales--4||o__Brocadiales--1||o__Burkholderiales--5||o__Caulobacterales--6||o__Halobacteriales--6||o__Halothiobacillales--1||o__Mycobacteriales--3||o__Paenibacillales--1||o__Pseudomonadales--2||o__Rhizobiales--7||o__Sphingomonadales--1||o__Spirochaetales_E--1||o__Vicinamibacterales--1:capture_phylum_counter=p__Acidobacteriota--1||p__Actinobacteriota--3||p__Firmicutes--1||p__Halobacteriota--6||p__Planctomycetota--1||p__Proteobacteria--26||p__Spirochaetota--1:capture_species_counter=s__Allorhizobium vitis_F--1||s__Azoarcus_C sp018122735--1||s__Azospirillum sp003119115--1||s__Blastococcus saxobsidens--3||s__Bosea sp003241815--1||s__Bradyrhizobium septentrionale--5||s__Brocadia sp013360945--1||s__CAIMFV01 sp903851655--5||s__Chitinilyticum aquatile--1||s__Cohnella sp003001675--1||s__Guyparkeria sp003932495--1||s__Halobacterium jilantaiense--2||s__Halorussus sp010747475--2||s__Luteitalea sp001464065--1||s__Marinobacter sp018066865--1||s__Natrialba aegyptia--2||s__Niveispirillum sp900188385--3||s__Parapusillimonas granuli--1||s__Phenylobacterium sp001557235--1||s__Pseudomonas_B oryzihabitans_D--1||s__Rubrivivax sp001724995--1||s__Sphingomonas ginsenosidivorax--1||s__Spirochaeta_F sp016342385--1||s__Vogesella fluminis--1:evalue_avg=3.539546153846673e-29:evalue_max=2.82e-28:evalue_min=2.58e-53:evalue_std=8.893870399195638e-29:evalue_sum=4.601410000000675e-28:gapopen_avg=0.0:gapopen_max=0.0:gapopen_min=0.0:gapopen_std=0.0:gapopen_sum=0.0:gtdb_class_counter=c__Alphaproteobacteria--80:gtdb_domain_counter=d__Bacteria--80:gtdb_family_counter=f__Dongiaceae--3||f__Rhodospirillaceae--1||f__Xanthobacteraceae--76:gtdb_genus_counter=g__Bradyrhizobium--64||g__Dongia--3||g__GCA-2737725--1||g__Rhodopseudomonas--12:gtdb_order_counter=o__Dongiales--3||o__Rhizobiales--76||o__Rhodospirillales--1:gtdb_phylum_counter=p__Proteobacteria--80:gtdb_species_counter=s__Bradyrhizobium agreste--1||s__Bradyrhizobium amphicarpaeae--1||s__Bradyrhizobium betae--1||s__Bradyrhizobium campsiandrae--1||s__Bradyrhizobium canariense_C--1||s__Bradyrhizobium cosmicum--1||s__Bradyrhizobium diazoefficiens--1||s__Bradyrhizobium diazoefficiens_A--1||s__Bradyrhizobium diazoefficiens_B--1||s__Bradyrhizobium diazoefficiens_G--1||s__Bradyrhizobium diversitatis--1||s__Bradyrhizobium forestalis--1||s__Bradyrhizobium frederickii--1||s__Bradyrhizobium guangdongense--1||s__Bradyrhizobium guangdongense_A--1||s__Bradyrhizobium guangxiense--1||s__Bradyrhizobium guangzhouense--1||s__Bradyrhizobium huanghuaihaiense--1||s__Bradyrhizobium iriomotense_A--1||s__Bradyrhizobium iriomotense_B--1||s__Bradyrhizobium japonicum_B--1||s__Bradyrhizobium japonicum_C--1||s__Bradyrhizobium japonicum_D--1||s__Bradyrhizobium japonicum_F--1||s__Bradyrhizobium japonicum_H--1||s__Bradyrhizobium liaoningense_B--1||s__Bradyrhizobium manausense--1||s__Bradyrhizobium manausense_A--1||s__Bradyrhizobium manausense_D--1||s__Bradyrhizobium nanningense--1||s__Bradyrhizobium nitroreducens--1||s__Bradyrhizobium oligotrophicum--1||s__Bradyrhizobium ottawaense--1||s__Bradyrhizobium sacchari--1||s__Bradyrhizobium sp000244915--1||s__Bradyrhizobium sp000244935--1||s__Bradyrhizobium sp000261685--1||s__Bradyrhizobium sp000282615--1||s__Bradyrhizobium sp000515415--1||s__Bradyrhizobium sp001556045--1||s__Bradyrhizobium sp001590795--1||s__Bradyrhizobium sp001908185--1||s__Bradyrhizobium sp001908205--1||s__Bradyrhizobium sp002531575--1||s__Bradyrhizobium sp003020115--1||s__Bradyrhizobium sp003020125--1||s__Bradyrhizobium sp003837805--1||s__Bradyrhizobium sp003963435--1||s__Bradyrhizobium sp004216735--1||s__Bradyrhizobium sp013240495--1||s__Bradyrhizobium sp014198245--1||s__Bradyrhizobium sp015291645--1||s__Bradyrhizobium sp015291745--1||s__Bradyrhizobium sp016213215--1||s__Bradyrhizobium sp016219575--1||s__Bradyrhizobium sp017872875--1||s__Bradyrhizobium sp018971625--1||s__Bradyrhizobium sp900109945--1||s__Bradyrhizobium sp900114915--1||s__Bradyrhizobium sp900115265--1||s__Bradyrhizobium stylosanthis--1||s__Bradyrhizobium symbiodeficiens--1||s__Bradyrhizobium yuanmingense--1||s__Bradyrhizobium zhanjiangense--1||s__Dongia mobilis--1||s__Dongia sp016712715--1||s__Dongia sp016794165--1||s__GCA-2737725 sp016793005--1||s__Rhodopseudomonas faecalis--1||s__Rhodopseudomonas palustris_C--1||s__Rhodopseudomonas palustris_F--1||s__Rhodopseudomonas palustris_G--1||s__Rhodopseudomonas palustris_H--1||s__Rhodopseudomonas palustris_I--1||s__Rhodopseudomonas palustris_J--1||s__Rhodopseudomonas palustris_L--1||s__Rhodopseudomonas pentothenatexigens--1||s__Rhodopseudomonas pseudopalustris--1||s__Rhodopseudomonas sp001295845--1||s__Rhodopseudomonas sp010907035--1:heptad_counter=MCP-38H--118||MCP-40H--1:lbd_counter=:lca_tree=f__Xanthobacteraceae:length_avg=117.23076923076923:length_max=155.0:length_min=91.0:length_std=19.812259866699737:length_sum=1524.0:mismatch_avg=19.307692307692307:mismatch_max=44.0:mismatch_min=2.0:mismatch_std=12.023481299694469:mismatch_sum=251.0:name=N808450:qcovhsp_avg=98.20000000000002:qcovhsp_max=100.0:qcovhsp_min=95.7:qcovhsp_std=1.4764823060233405:qcovhsp_sum=1276.6000000000001:qend_avg=119.15384615384616:qend_max=159.0:qend_min=91.0:qend_std=20.647219965595667:qend_sum=1549.0:qstart_avg=2.923076923076923:qstart_max=6.0:qstart_min=1.0:qstart_std=1.84668795692624:qstart_sum=38.0:ref_name_counter=GB_GCA_016712715.1_protein.faa_JADJQM010000003.1_1034@PF00015_full_PFAM.245.406--1||GB_GCA_016794165.1_protein.faa_JAEUKV010000227.1_7@PF00015_full_PFAM.246.419--1||RS_GCF_000011365.1_protein.faa_NC_004463.1_2964@PF00015_full_PFAM.244.409--2||RS_GCF_000282615.1_protein.faa_NZ_AKIY01000325.1_24@PF00015_full_PFAM.244.409--2||RS_GCF_001556045.1_protein.faa_NZ_LSIC01000012.1_198@PF00015_full_PFAM.245.410--1||RS_GCF_003020115.1_protein.faa_NZ_PYFX01000002.1_238@PF00015_full_PFAM.524.690--1||RS_GCF_003020125.1_protein.faa_NZ_PYFW01000003.1_311@PF00015_full_PFAM.243.411--2||RS_GCF_014529705.1_protein.faa_NZ_JAANIH010000024.1_78@PF00015_full_PFAM.244.409--1||RS_GCF_014644535.1_protein.faa_NZ_BMKW01000001.1_554@PF00015_full_PFAM.459.625--1||RS_GCF_015291645.1_protein.faa_NZ_CP030055.1_5349@PF00015_full_PFAM.245.408--1:scovhsp_avg=70.65384615384616:scovhsp_max=92.3:scovhsp_min=55.2:scovhsp_std=11.273613394753207:scovhsp_sum=918.5:send_avg=138.15384615384616:send_max=158.0:send_min=97.0:send_std=24.220673517493804:send_sum=1796.0:sstart_avg=21.923076923076923:sstart_max=52.0:sstart_min=1.0:sstart_std=20.629515822648944:sstart_sum=285.0],1bde7031-dc91-4b39-b434-a567526a83b8_1@MCPsignal.72.226:0.112857[&&NHX:Sample=rhiztom1:Type=capture:besthit=78.4:bitscore=187.0:capture_class=c__Actinomycetia:capture_domain=d__Bacteria:capture_family=f__Micromonosporaceae:capture_genus=g__Actinoplanes:capture_order=o__Mycobacteriales:capture_phylum=p__Actinobacteriota:capture_species=s__Actinoplanes octamycinicus:evalue=6.2e-61:gapopen=0.0:heptad=MCP-38H:length=153.0:mismatch=33.0:qcovhsp=99.4:qend=153.0:qstart=1.0:ref_name=GB_GCA_016794005.1_protein.faa_JAEUKY010000085.1_21@PF00015_full_PFAM.488.667:scovhsp=85.5:send=155.0:sstart=3.0])0.897:0.0464105[&&NHX:Sample_counter=rhizpot1--6||rhizpot2--1||rhizpot3--4||rhiztom1--6||rhiztom2--6||rhiztom3--17:Type_counter=GTDB--80||capture--40:besthit_avg=83.33571428571429:besthit_max=98.0:besthit_min=65.9:besthit_std=9.461712899312205:besthit_sum=1166.7:bitscore_avg=141.64285714285714:bitscore_max=187.0:bitscore_min=102.0:bitscore_std=24.490522948391984:bitscore_sum=1983.0:capture_class_counter=c__Actinomycetia--4||c__Alphaproteobacteria--18||c__Bacilli--1||c__Brocadiae--1||c__Gammaproteobacteria--8||c__Halobacteria--6||c__Spirochaetia--1||c__Vicinamibacteria--1:capture_domain_counter=d__Archaea--6||d__Bacteria--34:capture_family_counter=f__Azospirillaceae--4||f__Beijerinckiaceae--1||f__Brocadiaceae--1||f__Burkholderiaceae--2||f__Caulobacteraceae--6||f__Chitinibacteraceae--1||f__Chromobacteriaceae--1||f__Geodermatophilaceae--3||f__Haladaptataceae--2||f__Halobacteriaceae--2||f__Halothiobacillaceae--1||f__Micromonosporaceae--1||f__Natrialbaceae--2||f__Oleiphilaceae--1||f__Paenibacillaceae--1||f__Pseudomonadaceae--1||f__Rhizobiaceae--1||f__Rhodocyclaceae--1||f__Sphingomonadaceae--1||f__Spirochaetaceae_B--1||f__Vicinamibacteraceae--1||f__Xanthobacteraceae--5:capture_genus_counter=g__Actinoplanes--1||g__Allorhizobium--1||g__Azoarcus_C--1||g__Azospirillum--1||g__Blastococcus--3||g__Bosea--1||g__Bradyrhizobium--5||g__Brocadia--1||g__CAIMFV01--5||g__Chitinilyticum--1||g__Cohnella--1||g__Guyparkeria--1||g__Halobacterium--2||g__Halorussus--2||g__Luteitalea--1||g__Marinobacter--1||g__Natrialba--2||g__Niveispirillum--3||g__Parapusillimonas--1||g__Phenylobacterium--1||g__Pseudomonas_B--1||g__Rubrivivax--1||g__Sphingomonas--1||g__Spirochaeta_F--1||g__Vogesella--1:capture_order_counter=o__Azospirillales--4||o__Brocadiales--1||o__Burkholderiales--5||o__Caulobacterales--6||o__Halobacteriales--6||o__Halothiobacillales--1||o__Mycobacteriales--4||o__Paenibacillales--1||o__Pseudomonadales--2||o__Rhizobiales--7||o__Sphingomonadales--1||o__Spirochaetales_E--1||o__Vicinamibacterales--1:capture_phylum_counter=p__Acidobacteriota--1||p__Actinobacteriota--4||p__Firmicutes--1||p__Halobacteriota--6||p__Planctomycetota--1||p__Proteobacteria--26||p__Spirochaetota--1:capture_species_counter=s__Actinoplanes octamycinicus--1||s__Allorhizobium vitis_F--1||s__Azoarcus_C sp018122735--1||s__Azospirillum sp003119115--1||s__Blastococcus saxobsidens--3||s__Bosea sp003241815--1||s__Bradyrhizobium septentrionale--5||s__Brocadia sp013360945--1||s__CAIMFV01 sp903851655--5||s__Chitinilyticum aquatile--1||s__Cohnella sp003001675--1||s__Guyparkeria sp003932495--1||s__Halobacterium jilantaiense--2||s__Halorussus sp010747475--2||s__Luteitalea sp001464065--1||s__Marinobacter sp018066865--1||s__Natrialba aegyptia--2||s__Niveispirillum sp900188385--3||s__Parapusillimonas granuli--1||s__Phenylobacterium sp001557235--1||s__Pseudomonas_B oryzihabitans_D--1||s__Rubrivivax sp001724995--1||s__Sphingomonas ginsenosidivorax--1||s__Spirochaeta_F sp016342385--1||s__Vogesella fluminis--1:evalue_avg=3.28672142857191e-29:evalue_max=2.82e-28:evalue_min=6.2e-61:evalue_std=8.597158163394761e-29:evalue_sum=4.601410000000675e-28:gapopen_avg=0.0:gapopen_max=0.0:gapopen_min=0.0:gapopen_std=0.0:gapopen_sum=0.0:gtdb_class_counter=c__Alphaproteobacteria--80:gtdb_domain_counter=d__Bacteria--80:gtdb_family_counter=f__Dongiaceae--3||f__Rhodospirillaceae--1||f__Xanthobacteraceae--76:gtdb_genus_counter=g__Bradyrhizobium--64||g__Dongia--3||g__GCA-2737725--1||g__Rhodopseudomonas--12:gtdb_order_counter=o__Dongiales--3||o__Rhizobiales--76||o__Rhodospirillales--1:gtdb_phylum_counter=p__Proteobacteria--80:gtdb_species_counter=s__Bradyrhizobium agreste--1||s__Bradyrhizobium amphicarpaeae--1||s__Bradyrhizobium betae--1||s__Bradyrhizobium campsiandrae--1||s__Bradyrhizobium canariense_C--1||s__Bradyrhizobium cosmicum--1||s__Bradyrhizobium diazoefficiens--1||s__Bradyrhizobium diazoefficiens_A--1||s__Bradyrhizobium diazoefficiens_B--1||s__Bradyrhizobium diazoefficiens_G--1||s__Bradyrhizobium diversitatis--1||s__Bradyrhizobium forestalis--1||s__Bradyrhizobium frederickii--1||s__Bradyrhizobium guangdongense--1||s__Bradyrhizobium guangdongense_A--1||s__Bradyrhizobium guangxiense--1||s__Bradyrhizobium guangzhouense--1||s__Bradyrhizobium huanghuaihaiense--1||s__Bradyrhizobium iriomotense_A--1||s__Bradyrhizobium iriomotense_B--1||s__Bradyrhizobium japonicum_B--1||s__Bradyrhizobium japonicum_C--1||s__Bradyrhizobium japonicum_D--1||s__Bradyrhizobium japonicum_F--1||s__Bradyrhizobium japonicum_H--1||s__Bradyrhizobium liaoningense_B--1||s__Bradyrhizobium manausense--1||s__Bradyrhizobium manausense_A--1||s__Bradyrhizobium manausense_D--1||s__Bradyrhizobium nanningense--1||s__Bradyrhizobium nitroreducens--1||s__Bradyrhizobium oligotrophicum--1||s__Bradyrhizobium ottawaense--1||s__Bradyrhizobium sacchari--1||s__Bradyrhizobium sp000244915--1||s__Bradyrhizobium sp000244935--1||s__Bradyrhizobium sp000261685--1||s__Bradyrhizobium sp000282615--1||s__Bradyrhizobium sp000515415--1||s__Bradyrhizobium sp001556045--1||s__Bradyrhizobium sp001590795--1||s__Bradyrhizobium sp001908185--1||s__Bradyrhizobium sp001908205--1||s__Bradyrhizobium sp002531575--1||s__Bradyrhizobium sp003020115--1||s__Bradyrhizobium sp003020125--1||s__Bradyrhizobium sp003837805--1||s__Bradyrhizobium sp003963435--1||s__Bradyrhizobium sp004216735--1||s__Bradyrhizobium sp013240495--1||s__Bradyrhizobium sp014198245--1||s__Bradyrhizobium sp015291645--1||s__Bradyrhizobium sp015291745--1||s__Bradyrhizobium sp016213215--1||s__Bradyrhizobium sp016219575--1||s__Bradyrhizobium sp017872875--1||s__Bradyrhizobium sp018971625--1||s__Bradyrhizobium sp900109945--1||s__Bradyrhizobium sp900114915--1||s__Bradyrhizobium sp900115265--1||s__Bradyrhizobium stylosanthis--1||s__Bradyrhizobium symbiodeficiens--1||s__Bradyrhizobium yuanmingense--1||s__Bradyrhizobium zhanjiangense--1||s__Dongia mobilis--1||s__Dongia sp016712715--1||s__Dongia sp016794165--1||s__GCA-2737725 sp016793005--1||s__Rhodopseudomonas faecalis--1||s__Rhodopseudomonas palustris_C--1||s__Rhodopseudomonas palustris_F--1||s__Rhodopseudomonas palustris_G--1||s__Rhodopseudomonas palustris_H--1||s__Rhodopseudomonas palustris_I--1||s__Rhodopseudomonas palustris_J--1||s__Rhodopseudomonas palustris_L--1||s__Rhodopseudomonas pentothenatexigens--1||s__Rhodopseudomonas pseudopalustris--1||s__Rhodopseudomonas sp001295845--1||s__Rhodopseudomonas sp010907035--1:heptad_counter=MCP-38H--119||MCP-40H--1:lbd_counter=:lca_tree=f__Xanthobacteraceae:length_avg=119.78571428571429:length_max=155.0:length_min=91.0:length_std=21.300699054720724:length_sum=1677.0:mismatch_avg=20.285714285714285:mismatch_max=44.0:mismatch_min=2.0:mismatch_std=12.117556058676389:mismatch_sum=284.0:name=N808452:qcovhsp_avg=98.28571428571429:qcovhsp_max=100.0:qcovhsp_min=95.7:qcovhsp_std=1.454360627617799:qcovhsp_sum=1376.0:qend_avg=121.57142857142857:qend_max=159.0:qend_min=91.0:qend_std=21.802308578236833:qend_sum=1702.0:qstart_avg=2.7857142857142856:qstart_max=6.0:qstart_min=1.0:qstart_std=1.847183778644646:qstart_sum=39.0:ref_name_counter=GB_GCA_016712715.1_protein.faa_JADJQM010000003.1_1034@PF00015_full_PFAM.245.406--1||GB_GCA_016794005.1_protein.faa_JAEUKY010000085.1_21@PF00015_full_PFAM.488.667--1||GB_GCA_016794165.1_protein.faa_JAEUKV010000227.1_7@PF00015_full_PFAM.246.419--1||RS_GCF_000011365.1_protein.faa_NC_004463.1_2964@PF00015_full_PFAM.244.409--2||RS_GCF_000282615.1_protein.faa_NZ_AKIY01000325.1_24@PF00015_full_PFAM.244.409--2||RS_GCF_001556045.1_protein.faa_NZ_LSIC01000012.1_198@PF00015_full_PFAM.245.410--1||RS_GCF_003020115.1_protein.faa_NZ_PYFX01000002.1_238@PF00015_full_PFAM.524.690--1||RS_GCF_003020125.1_protein.faa_NZ_PYFW01000003.1_311@PF00015_full_PFAM.243.411--2||RS_GCF_014529705.1_protein.faa_NZ_JAANIH010000024.1_78@PF00015_full_PFAM.244.409--1||RS_GCF_014644535.1_protein.faa_NZ_BMKW01000001.1_554@PF00015_full_PFAM.459.625--1||RS_GCF_015291645.1_protein.faa_NZ_CP030055.1_5349@PF00015_full_PFAM.245.408--1:scovhsp_avg=71.71428571428571:scovhsp_max=92.3:scovhsp_min=55.2:scovhsp_std=11.53522079031514:scovhsp_sum=1003.9999999999999:send_avg=139.35714285714286:send_max=158.0:send_min=97.0:send_std=23.7020192027117:send_sum=1951.0:sstart_avg=20.571428571428573:sstart_max=52.0:sstart_min=1.0:sstart_std=20.45525806284493:sstart_sum=288.0],(((31cf2e4c-60e6-4ef8-b202-f2a20cfe85dd_2@MCPsignal.36.194:0.0531394[&&NHX:Sample=rhiztom2:Type=capture:capture_class=c__Alphaproteobacteria:capture_domain=d__Bacteria:capture_family=f__Sphingomonadaceae:capture_genus=g__Pelagerythrobacter:capture_order=o__Sphingomonadales:capture_phylum=p__Proteobacteria:capture_species=s__Pelagerythrobacter sp016803135:heptad=MCP-38H],ca8e2bec-35ea-479e-8a84-f95abc9ee53f_1@MCPsignal.170.321:0.082688[&&NHX:Sample=rhiztom3:Type=capture:besthit=73.3:bitscore=184.0:capture_class=c__UBA9160:capture_domain=d__Bacteria:capture_family=f__UBA9160:capture_genus=g__UBA9160:capture_order=o__UBA9160:capture_phylum=p__Myxococcota_A:capture_species=s__UBA9160 sp003520425:evalue=9.06e-60:gapopen=0.0:heptad=MCP-38H:length=150.0:mismatch=40.0:qcovhsp=99.3:qend=151.0:qstart=2.0:ref_name=RS_GCF_000472865.1_protein.faa_NZ_AXAP01000073.1_2@PF00015_full_PFAM.363.542:scovhsp=83.8:send=150.0:sstart=1.0])0.858:0.0165723[&&NHX:Sample_counter=rhiztom2--1||rhiztom3--1:Type_counter=capture--2:besthit_avg=73.3:besthit_max=73.3:besthit_min=73.3:besthit_std=0:besthit_sum=73.3:bitscore_avg=184.0:bitscore_max=184.0:bitscore_min=184.0:bitscore_std=0:bitscore_sum=184.0:capture_class_counter=c__Alphaproteobacteria--1||c__UBA9160--1:capture_domain_counter=d__Bacteria--2:capture_family_counter=f__Sphingomonadaceae--1||f__UBA9160--1:capture_genus_counter=g__Pelagerythrobacter--1||g__UBA9160--1:capture_order_counter=o__Sphingomonadales--1||o__UBA9160--1:capture_phylum_counter=p__Myxococcota_A--1||p__Proteobacteria--1:capture_species_counter=s__Pelagerythrobacter sp016803135--1||s__UBA9160 sp003520425--1:evalue_avg=9.06e-60:evalue_max=9.06e-60:evalue_min=9.06e-60:evalue_std=0:evalue_sum=9.06e-60:gapopen_avg=0.0:gapopen_max=0.0:gapopen_min=0.0:gapopen_std=0:gapopen_sum=0.0:gtdb_class_counter=:gtdb_domain_counter=:gtdb_family_counter=:gtdb_genus_counter=:gtdb_order_counter=:gtdb_phylum_counter=:gtdb_species_counter=:heptad_counter=MCP-38H--2:lbd_counter=:length_avg=150.0:length_max=150.0:length_min=150.0:length_std=0:length_sum=150.0:mismatch_avg=40.0:mismatch_max=40.0:mismatch_min=40.0:mismatch_std=0:mismatch_sum=40.0:name=N808455:qcovhsp_avg=99.3:qcovhsp_max=99.3:qcovhsp_min=99.3:qcovhsp_std=0:qcovhsp_sum=99.3:qend_avg=151.0:qend_max=151.0:qend_min=151.0:qend_std=0:qend_sum=151.0:qstart_avg=2.0:qstart_max=2.0:qstart_min=2.0:qstart_std=0:qstart_sum=2.0:ref_name_counter=RS_GCF_000472865.1_protein.faa_NZ_AXAP01000073.1_2@PF00015_full_PFAM.363.542--1:scovhsp_avg=83.8:scovhsp_max=83.8:scovhsp_min=83.8:scovhsp_std=0:scovhsp_sum=83.8:send_avg=150.0:send_max=150.0:send_min=150.0:send_std=0:send_sum=150.0:sstart_avg=1.0:sstart_max=1.0:sstart_min=1.0:sstart_std=0:sstart_sum=1.0],0eb85758-1697-4fb1-8221-081225d7002e_2@MCPsignal.291.452:0.115148[&&NHX:Sample=rhiztom2:Type=capture:besthit=62.0:bitscore=165.0:capture_class=c__UBA1135:capture_domain=d__Bacteria:capture_family=f__GCA-002686595:capture_genus=g__GCA-2686945:capture_order=o__UBA1135:capture_phylum=p__Planctomycetota:capture_species=s__GCA-2686945 sp016779225:evalue=2.67e-52:gapopen=0.0:heptad=MCP-38H:length=158.0:mismatch=60.0:qcovhsp=98.1:qend=161.0:qstart=4.0:ref_name=GB_GCA_017308135.1_protein.faa_JAFKFM010000015.1_49@PF00015_full_PFAM.504.673:scovhsp=93.5:send=158.0:sstart=1.0])0.644:0.00857827[&&NHX:Sample_counter=rhiztom2--2||rhiztom3--1:Type_counter=capture--3:besthit_avg=67.65:besthit_max=73.3:besthit_min=62.0:besthit_std=7.9903066274079855:besthit_sum=135.3:bitscore_avg=174.5:bitscore_max=184.0:bitscore_min=165.0:bitscore_std=13.435028842544403:bitscore_sum=349.0:capture_class_counter=c__Alphaproteobacteria--1||c__UBA1135--1||c__UBA9160--1:capture_domain_counter=d__Bacteria--3:capture_family_counter=f__GCA-002686595--1||f__Sphingomonadaceae--1||f__UBA9160--1:capture_genus_counter=g__GCA-2686945--1||g__Pelagerythrobacter--1||g__UBA9160--1:capture_order_counter=o__Sphingomonadales--1||o__UBA1135--1||o__UBA9160--1:capture_phylum_counter=p__Myxococcota_A--1||p__Planctomycetota--1||p__Proteobacteria--1:capture_species_counter=s__GCA-2686945 sp016779225--1||s__Pelagerythrobacter sp016803135--1||s__UBA9160 sp003520425--1:evalue_avg=1.3350000453e-52:evalue_max=2.67e-52:evalue_min=9.06e-60:evalue_std=1.8879750417042075e-52:evalue_sum=2.6700000906e-52:gapopen_avg=0.0:gapopen_max=0.0:gapopen_min=0.0:gapopen_std=0.0:gapopen_sum=0.0:gtdb_class_counter=:gtdb_domain_counter=:gtdb_family_counter=:gtdb_genus_counter=:gtdb_order_counter=:gtdb_phylum_counter=:gtdb_species_counter=:heptad_counter=MCP-38H--3:lbd_counter=:length_avg=154.0:length_max=158.0:length_min=150.0:length_std=5.656854249492381:length_sum=308.0:mismatch_avg=50.0:mismatch_max=60.0:mismatch_min=40.0:mismatch_std=14.142135623730951:mismatch_sum=100.0:name=N808457:qcovhsp_avg=98.69999999999999:qcovhsp_max=99.3:qcovhsp_min=98.1:qcovhsp_std=0.848528137423859:qcovhsp_sum=197.39999999999998:qend_avg=156.0:qend_max=161.0:qend_min=151.0:qend_std=7.0710678118654755:qend_sum=312.0:qstart_avg=3.0:qstart_max=4.0:qstart_min=2.0:qstart_std=1.4142135623730951:qstart_sum=6.0:ref_name_counter=GB_GCA_017308135.1_protein.faa_JAFKFM010000015.1_49@PF00015_full_PFAM.504.673--1||RS_GCF_000472865.1_protein.faa_NZ_AXAP01000073.1_2@PF00015_full_PFAM.363.542--1:scovhsp_avg=88.65:scovhsp_max=93.5:scovhsp_min=83.8:scovhsp_std=6.858935777509513:scovhsp_sum=177.3:send_avg=154.0:send_max=158.0:send_min=150.0:send_std=5.656854249492381:send_sum=308.0:sstart_avg=1.0:sstart_max=1.0:sstart_min=1.0:sstart_std=0.0:sstart_sum=2.0],(609880a4-3b26-4f95-9752-adffcc0c7c59_3@MCPsignal.188.333:0.0730923[&&NHX:Sample=rhizpot1:Type=capture:capture_class=c__Alphaproteobacteria:capture_domain=d__Bacteria:capture_family=f__Caulobacteraceae:capture_genus=g__Phenylobacterium:capture_order=o__Caulobacterales:capture_phylum=p__Proteobacteria:capture_species=s__Phenylobacterium sp001557235:heptad=MCP-38H],f5c5691f-76f3-4281-b353-77fec5284f4d_3@MCPsignal.44.192:0.07196[&&NHX:Sample=rhizpot2:Type=capture:besthit=71.6:bitscore=185.0:capture_class=c__Alphaproteobacteria:capture_domain=d__Bacteria:capture_family=f__Beijerinckiaceae:capture_genus=g__RH-AL1:capture_order=o__Rhizobiales:capture_phylum=p__Proteobacteria:capture_species=s__RH-AL1 sp901457705:evalue=3.88e-60:gapopen=0.0:heptad=MCP-38H:length=148.0:mismatch=42.0:qcovhsp=100.0:qend=148.0:qstart=1.0:ref_name=RS_GCF_000426245.1_protein.faa_NZ_AUEZ01000016.1_85@PF00015_full_PFAM.363.541:scovhsp=83.1:send=159.0:sstart=12.0])0.741:0.0393059[&&NHX:Sample_counter=rhizpot1--1||rhizpot2--1:Type_counter=capture--2:besthit_avg=71.6:besthit_max=71.6:besthit_min=71.6:besthit_std=0:besthit_sum=71.6:bitscore_avg=185.0:bitscore_max=185.0:bitscore_min=185.0:bitscore_std=0:bitscore_sum=185.0:capture_class_counter=c__Alphaproteobacteria--2:capture_domain_counter=d__Bacteria--2:capture_family_counter=f__Beijerinckiaceae--1||f__Caulobacteraceae--1:capture_genus_counter=g__Phenylobacterium--1||g__RH-AL1--1:capture_order_counter=o__Caulobacterales--1||o__Rhizobiales--1:capture_phylum_counter=p__Proteobacteria--2:capture_species_counter=s__Phenylobacterium sp001557235--1||s__RH-AL1 sp901457705--1:evalue_avg=3.88e-60:evalue_max=3.88e-60:evalue_min=3.88e-60:evalue_std=0:evalue_sum=3.88e-60:gapopen_avg=0.0:gapopen_max=0.0:gapopen_min=0.0:gapopen_std=0:gapopen_sum=0.0:gtdb_class_counter=:gtdb_domain_counter=:gtdb_family_counter=:gtdb_genus_counter=:gtdb_order_counter=:gtdb_phylum_counter=:gtdb_species_counter=:heptad_counter=MCP-38H--2:lbd_counter=:length_avg=148.0:length_max=148.0:length_min=148.0:length_std=0:length_sum=148.0:mismatch_avg=42.0:mismatch_max=42.0:mismatch_min=42.0:mismatch_std=0:mismatch_sum=42.0:name=N808460:qcovhsp_avg=100.0:qcovhsp_max=100.0:qcovhsp_min=100.0:qcovhsp_std=0:qcovhsp_sum=100.0:qend_avg=148.0:qend_max=148.0:qend_min=148.0:qend_std=0:qend_sum=148.0:qstart_avg=1.0:qstart_max=1.0:qstart_min=1.0:qstart_std=0:qstart_sum=1.0:ref_name_counter=RS_GCF_000426245.1_protein.faa_NZ_AUEZ01000016.1_85@PF00015_full_PFAM.363.541--1:scovhsp_avg=83.1:scovhsp_max=83.1:scovhsp_min=83.1:scovhsp_std=0:scovhsp_sum=83.1:send_avg=159.0:send_max=159.0:send_min=159.0:send_std=0:send_sum=159.0:sstart_avg=12.0:sstart_max=12.0:sstart_min=12.0:sstart_std=0:sstart_sum=12.0])0.56:0.00489475[&&NHX:Sample_counter=rhizpot1--1||rhizpot2--1||rhiztom2--2||rhiztom3--1:Type_counter=capture--5:besthit_avg=68.96666666666667:besthit_max=73.3:besthit_min=62.0:besthit_std=6.092892033618625:besthit_sum=206.9:bitscore_avg=178.0:bitscore_max=185.0:bitscore_min=165.0:bitscore_std=11.269427669584644:bitscore_sum=534.0:capture_class_counter=c__Alphaproteobacteria--3||c__UBA1135--1||c__UBA9160--1:capture_domain_counter=d__Bacteria--5:capture_family_counter=f__Beijerinckiaceae--1||f__Caulobacteraceae--1||f__GCA-002686595--1||f__Sphingomonadaceae--1||f__UBA9160--1:capture_genus_counter=g__GCA-2686945--1||g__Pelagerythrobacter--1||g__Phenylobacterium--1||g__RH-AL1--1||g__UBA9160--1:capture_order_counter=o__Caulobacterales--1||o__Rhizobiales--1||o__Sphingomonadales--1||o__UBA1135--1||o__UBA9160--1:capture_phylum_counter=p__Myxococcota_A--1||p__Planctomycetota--1||p__Proteobacteria--3:capture_species_counter=s__GCA-2686945 sp016779225--1||s__Pelagerythrobacter sp016803135--1||s__Phenylobacterium sp001557235--1||s__RH-AL1 sp901457705--1||s__UBA9160 sp003520425--1:evalue_avg=8.900000431333333e-53:evalue_max=2.67e-52:evalue_min=3.88e-60:evalue_std=1.5415251813817386e-52:evalue_sum=2.6700001294e-52:gapopen_avg=0.0:gapopen_max=0.0:gapopen_min=0.0:gapopen_std=0.0:gapopen_sum=0.0:gtdb_class_counter=:gtdb_domain_counter=:gtdb_family_counter=:gtdb_genus_counter=:gtdb_order_counter=:gtdb_phylum_counter=:gtdb_species_counter=:heptad_counter=MCP-38H--5:lbd_counter=:length_avg=152.0:length_max=158.0:length_min=148.0:length_std=5.291502622129181:length_sum=456.0:mismatch_avg=47.333333333333336:mismatch_max=60.0:mismatch_min=40.0:mismatch_std=11.015141094572202:mismatch_sum=142.0:name=N808461:qcovhsp_avg=99.13333333333333:qcovhsp_max=100.0:qcovhsp_min=98.1:qcovhsp_std=0.9609023536933079:qcovhsp_sum=297.4:qend_avg=153.33333333333334:qend_max=161.0:qend_min=148.0:qend_std=6.8068592855540455:qend_sum=460.0:qstart_avg=2.3333333333333335:qstart_max=4.0:qstart_min=1.0:qstart_std=1.5275252316519465:qstart_sum=7.0:ref_name_counter=GB_GCA_017308135.1_protein.faa_JAFKFM010000015.1_49@PF00015_full_PFAM.504.673--1||RS_GCF_000426245.1_protein.faa_NZ_AUEZ01000016.1_85@PF00015_full_PFAM.363.541--1||RS_GCF_000472865.1_protein.faa_NZ_AXAP01000073.1_2@PF00015_full_PFAM.363.542--1:scovhsp_avg=86.8:scovhsp_max=93.5:scovhsp_min=83.1:scovhsp_std=5.812916651733451:scovhsp_sum=260.4:send_avg=155.66666666666666:send_max=159.0:send_min=150.0:send_std=4.932882862316247:send_sum=467.0:sstart_avg=4.666666666666667:sstart_max=12.0:sstart_min=1.0:sstart_std=6.350852961085883:sstart_sum=14.0])0.952:0.059546[&&NHX:Sample_counter=rhizpot1--7||rhizpot2--2||rhizpot3--4||rhiztom1--6||rhiztom2--8||rhiztom3--18:Type_counter=GTDB--80||capture--45:besthit_avg=80.80000000000001:besthit_max=98.0:besthit_min=62.0:besthit_std=10.452750834110606:besthit_sum=1373.6000000000001:bitscore_avg=148.05882352941177:bitscore_max=187.0:bitscore_min=102.0:bitscore_std=26.595278218687838:bitscore_sum=2517.0:capture_class_counter=c__Actinomycetia--4||c__Alphaproteobacteria--21||c__Bacilli--1||c__Brocadiae--1||c__Gammaproteobacteria--8||c__Halobacteria--6||c__Spirochaetia--1||c__UBA1135--1||c__UBA9160--1||c__Vicinamibacteria--1:capture_domain_counter=d__Archaea--6||d__Bacteria--39:capture_family_counter=f__Azospirillaceae--4||f__Beijerinckiaceae--2||f__Brocadiaceae--1||f__Burkholderiaceae--2||f__Caulobacteraceae--7||f__Chitinibacteraceae--1||f__Chromobacteriaceae--1||f__GCA-002686595--1||f__Geodermatophilaceae--3||f__Haladaptataceae--2||f__Halobacteriaceae--2||f__Halothiobacillaceae--1||f__Micromonosporaceae--1||f__Natrialbaceae--2||f__Oleiphilaceae--1||f__Paenibacillaceae--1||f__Pseudomonadaceae--1||f__Rhizobiaceae--1||f__Rhodocyclaceae--1||f__Sphingomonadaceae--2||f__Spirochaetaceae_B--1||f__UBA9160--1||f__Vicinamibacteraceae--1||f__Xanthobacteraceae--5:capture_genus_counter=g__Actinoplanes--1||g__Allorhizobium--1||g__Azoarcus_C--1||g__Azospirillum--1||g__Blastococcus--3||g__Bosea--1||g__Bradyrhizobium--5||g__Brocadia--1||g__CAIMFV01--5||g__Chitinilyticum--1||g__Cohnella--1||g__GCA-2686945--1||g__Guyparkeria--1||g__Halobacterium--2||g__Halorussus--2||g__Luteitalea--1||g__Marinobacter--1||g__Natrialba--2||g__Niveispirillum--3||g__Parapusillimonas--1||g__Pelagerythrobacter--1||g__Phenylobacterium--2||g__Pseudomonas_B--1||g__RH-AL1--1||g__Rubrivivax--1||g__Sphingomonas--1||g__Spirochaeta_F--1||g__UBA9160--1||g__Vogesella--1:capture_order_counter=o__Azospirillales--4||o__Brocadiales--1||o__Burkholderiales--5||o__Caulobacterales--7||o__Halobacteriales--6||o__Halothiobacillales--1||o__Mycobacteriales--4||o__Paenibacillales--1||o__Pseudomonadales--2||o__Rhizobiales--8||o__Sphingomonadales--2||o__Spirochaetales_E--1||o__UBA1135--1||o__UBA9160--1||o__Vicinamibacterales--1:capture_phylum_counter=p__Acidobacteriota--1||p__Actinobacteriota--4||p__Firmicutes--1||p__Halobacteriota--6||p__Myxococcota_A--1||p__Planctomycetota--2||p__Proteobacteria--29||p__Spirochaetota--1:capture_species_counter=s__Actinoplanes octamycinicus--1||s__Allorhizobium vitis_F--1||s__Azoarcus_C sp018122735--1||s__Azospirillum sp003119115--1||s__Blastococcus saxobsidens--3||s__Bosea sp003241815--1||s__Bradyrhizobium septentrionale--5||s__Brocadia sp013360945--1||s__CAIMFV01 sp903851655--5||s__Chitinilyticum aquatile--1||s__Cohnella sp003001675--1||s__GCA-2686945 sp016779225--1||s__Guyparkeria sp003932495--1||s__Halobacterium jilantaiense--2||s__Halorussus sp010747475--2||s__Luteitalea sp001464065--1||s__Marinobacter sp018066865--1||s__Natrialba aegyptia--2||s__Niveispirillum sp900188385--3||s__Parapusillimonas granuli--1||s__Pelagerythrobacter sp016803135--1||s__Phenylobacterium sp001557235--2||s__Pseudomonas_B oryzihabitans_D--1||s__RH-AL1 sp901457705--1||s__Rubrivivax sp001724995--1||s__Sphingomonas ginsenosidivorax--1||s__Spirochaeta_F sp016342385--1||s__UBA9160 sp003520425--1||s__Vogesella fluminis--1:evalue_avg=2.706711764706279e-29:evalue_max=2.82e-28:evalue_min=6.2e-61:evalue_std=7.856260612552938e-29:evalue_sum=4.601410000000675e-28:gapopen_avg=0.0:gapopen_max=0.0:gapopen_min=0.0:gapopen_std=0.0:gapopen_sum=0.0:gtdb_class_counter=c__Alphaproteobacteria--80:gtdb_domain_counter=d__Bacteria--80:gtdb_family_counter=f__Dongiaceae--3||f__Rhodospirillaceae--1||f__Xanthobacteraceae--76:gtdb_genus_counter=g__Bradyrhizobium--64||g__Dongia--3||g__GCA-2737725--1||g__Rhodopseudomonas--12:gtdb_order_counter=o__Dongiales--3||o__Rhizobiales--76||o__Rhodospirillales--1:gtdb_phylum_counter=p__Proteobacteria--80:gtdb_species_counter=s__Bradyrhizobium agreste--1||s__Bradyrhizobium amphicarpaeae--1||s__Bradyrhizobium betae--1||s__Bradyrhizobium campsiandrae--1||s__Bradyrhizobium canariense_C--1||s__Bradyrhizobium cosmicum--1||s__Bradyrhizobium diazoefficiens--1||s__Bradyrhizobium diazoefficiens_A--1||s__Bradyrhizobium diazoefficiens_B--1||s__Bradyrhizobium diazoefficiens_G--1||s__Bradyrhizobium diversitatis--1||s__Bradyrhizobium forestalis--1||s__Bradyrhizobium frederickii--1||s__Bradyrhizobium guangdongense--1||s__Bradyrhizobium guangdongense_A--1||s__Bradyrhizobium guangxiense--1||s__Bradyrhizobium guangzhouense--1||s__Bradyrhizobium huanghuaihaiense--1||s__Bradyrhizobium iriomotense_A--1||s__Bradyrhizobium iriomotense_B--1||s__Bradyrhizobium japonicum_B--1||s__Bradyrhizobium japonicum_C--1||s__Bradyrhizobium japonicum_D--1||s__Bradyrhizobium japonicum_F--1||s__Bradyrhizobium japonicum_H--1||s__Bradyrhizobium liaoningense_B--1||s__Bradyrhizobium manausense--1||s__Bradyrhizobium manausense_A--1||s__Bradyrhizobium manausense_D--1||s__Bradyrhizobium nanningense--1||s__Bradyrhizobium nitroreducens--1||s__Bradyrhizobium oligotrophicum--1||s__Bradyrhizobium ottawaense--1||s__Bradyrhizobium sacchari--1||s__Bradyrhizobium sp000244915--1||s__Bradyrhizobium sp000244935--1||s__Bradyrhizobium sp000261685--1||s__Bradyrhizobium sp000282615--1||s__Bradyrhizobium sp000515415--1||s__Bradyrhizobium sp001556045--1||s__Bradyrhizobium sp001590795--1||s__Bradyrhizobium sp001908185--1||s__Bradyrhizobium sp001908205--1||s__Bradyrhizobium sp002531575--1||s__Bradyrhizobium sp003020115--1||s__Bradyrhizobium sp003020125--1||s__Bradyrhizobium sp003837805--1||s__Bradyrhizobium sp003963435--1||s__Bradyrhizobium sp004216735--1||s__Bradyrhizobium sp013240495--1||s__Bradyrhizobium sp014198245--1||s__Bradyrhizobium sp015291645--1||s__Bradyrhizobium sp015291745--1||s__Bradyrhizobium sp016213215--1||s__Bradyrhizobium sp016219575--1||s__Bradyrhizobium sp017872875--1||s__Bradyrhizobium sp018971625--1||s__Bradyrhizobium sp900109945--1||s__Bradyrhizobium sp900114915--1||s__Bradyrhizobium sp900115265--1||s__Bradyrhizobium stylosanthis--1||s__Bradyrhizobium symbiodeficiens--1||s__Bradyrhizobium yuanmingense--1||s__Bradyrhizobium zhanjiangense--1||s__Dongia mobilis--1||s__Dongia sp016712715--1||s__Dongia sp016794165--1||s__GCA-2737725 sp016793005--1||s__Rhodopseudomonas faecalis--1||s__Rhodopseudomonas palustris_C--1||s__Rhodopseudomonas palustris_F--1||s__Rhodopseudomonas palustris_G--1||s__Rhodopseudomonas palustris_H--1||s__Rhodopseudomonas palustris_I--1||s__Rhodopseudomonas palustris_J--1||s__Rhodopseudomonas palustris_L--1||s__Rhodopseudomonas pentothenatexigens--1||s__Rhodopseudomonas pseudopalustris--1||s__Rhodopseudomonas sp001295845--1||s__Rhodopseudomonas sp010907035--1:heptad_counter=MCP-38H--124||MCP-40H--1:lbd_counter=:lca_tree=f__Xanthobacteraceae:length_avg=125.47058823529412:length_max=158.0:length_min=91.0:length_std=23.073571589209003:length_sum=2133.0:mismatch_avg=25.058823529411764:mismatch_max=60.0:mismatch_min=2.0:mismatch_std=15.730029355643675:mismatch_sum=426.0:name=N808462:qcovhsp_avg=98.43529411764706:qcovhsp_max=100.0:qcovhsp_min=95.7:qcovhsp_std=1.3946062062776852:qcovhsp_sum=1673.4:qend_avg=127.17647058823529:qend_max=161.0:qend_min=91.0:qend_std=23.40468781600613:qend_sum=2162.0:qstart_avg=2.7058823529411766:qstart_max=6.0:qstart_min=1.0:qstart_std=1.7594283831102981:qstart_sum=46.0:ref_name_counter=GB_GCA_016712715.1_protein.faa_JADJQM010000003.1_1034@PF00015_full_PFAM.245.406--1||GB_GCA_016794005.1_protein.faa_JAEUKY010000085.1_21@PF00015_full_PFAM.488.667--1||GB_GCA_016794165.1_protein.faa_JAEUKV010000227.1_7@PF00015_full_PFAM.246.419--1||GB_GCA_017308135.1_protein.faa_JAFKFM010000015.1_49@PF00015_full_PFAM.504.673--1||RS_GCF_000011365.1_protein.faa_NC_004463.1_2964@PF00015_full_PFAM.244.409--2||RS_GCF_000282615.1_protein.faa_NZ_AKIY01000325.1_24@PF00015_full_PFAM.244.409--2||RS_GCF_000426245.1_protein.faa_NZ_AUEZ01000016.1_85@PF00015_full_PFAM.363.541--1||RS_GCF_000472865.1_protein.faa_NZ_AXAP01000073.1_2@PF00015_full_PFAM.363.542--1||RS_GCF_001556045.1_protein.faa_NZ_LSIC01000012.1_198@PF00015_full_PFAM.245.410--1||RS_GCF_003020115.1_protein.faa_NZ_PYFX01000002.1_238@PF00015_full_PFAM.524.690--1||RS_GCF_003020125.1_protein.faa_NZ_PYFW01000003.1_311@PF00015_full_PFAM.243.411--2||RS_GCF_014529705.1_protein.faa_NZ_JAANIH010000024.1_78@PF00015_full_PFAM.244.409--1||RS_GCF_014644535.1_protein.faa_NZ_BMKW01000001.1_554@PF00015_full_PFAM.459.625--1||RS_GCF_015291645.1_protein.faa_NZ_CP030055.1_5349@PF00015_full_PFAM.245.408--1:scovhsp_avg=74.37647058823529:scovhsp_max=93.5:scovhsp_min=55.2:scovhsp_std=12.144007236686985:scovhsp_sum=1264.4:send_avg=142.23529411764707:send_max=159.0:send_min=97.0:send_std=22.373336283857807:send_sum=2418.0:sstart_avg=17.764705882352942:sstart_max=52.0:sstart_min=1.0:sstart_std=19.597606396460467:sstart_sum=302.0],GB_GCA_016794005.1_protein.faa_JAEUKY010000085.1_21@PF00015_full_PFAM.488.667:0.109828[&&NHX:Type=GTDB:gtdb_class=c__Alphaproteobacteria:gtdb_domain=d__Bacteria:gtdb_family=f__CACIAM-22H2:gtdb_genus=g__Tagaea:gtdb_order=o__CACIAM-22H2:gtdb_phylum=p__Proteobacteria:gtdb_species=s__Tagaea sp016794005:heptad=MCP-38H:species=d__Bacteria_p__Proteobacteria_c__Alphaproteobacteria_o__CACIAM-22H2_f__CACIAM-22H2_g__Tagaea_s__Tagaea sp016794005])0.908:0.0346156[&&NHX:Sample_counter=rhizpot1--7||rhizpot2--2||rhizpot3--4||rhiztom1--6||rhiztom2--8||rhiztom3--18:Type_counter=GTDB--81||capture--45:besthit_avg=80.80000000000001:besthit_max=98.0:besthit_min=62.0:besthit_std=10.452750834110606:besthit_sum=1373.6000000000001:bitscore_avg=148.05882352941177:bitscore_max=187.0:bitscore_min=102.0:bitscore_std=26.595278218687838:bitscore_sum=2517.0:capture_class_counter=c__Actinomycetia--4||c__Alphaproteobacteria--21||c__Bacilli--1||c__Brocadiae--1||c__Gammaproteobacteria--8||c__Halobacteria--6||c__Spirochaetia--1||c__UBA1135--1||c__UBA9160--1||c__Vicinamibacteria--1:capture_domain_counter=d__Archaea--6||d__Bacteria--39:capture_family_counter=f__Azospirillaceae--4||f__Beijerinckiaceae--2||f__Brocadiaceae--1||f__Burkholderiaceae--2||f__Caulobacteraceae--7||f__Chitinibacteraceae--1||f__Chromobacteriaceae--1||f__GCA-002686595--1||f__Geodermatophilaceae--3||f__Haladaptataceae--2||f__Halobacteriaceae--2||f__Halothiobacillaceae--1||f__Micromonosporaceae--1||f__Natrialbaceae--2||f__Oleiphilaceae--1||f__Paenibacillaceae--1||f__Pseudomonadaceae--1||f__Rhizobiaceae--1||f__Rhodocyclaceae--1||f__Sphingomonadaceae--2||f__Spirochaetaceae_B--1||f__UBA9160--1||f__Vicinamibacteraceae--1||f__Xanthobacteraceae--5:capture_genus_counter=g__Actinoplanes--1||g__Allorhizobium--1||g__Azoarcus_C--1||g__Azospirillum--1||g__Blastococcus--3||g__Bosea--1||g__Bradyrhizobium--5||g__Brocadia--1||g__CAIMFV01--5||g__Chitinilyticum--1||g__Cohnella--1||g__GCA-2686945--1||g__Guyparkeria--1||g__Halobacterium--2||g__Halorussus--2||g__Luteitalea--1||g__Marinobacter--1||g__Natrialba--2||g__Niveispirillum--3||g__Parapusillimonas--1||g__Pelagerythrobacter--1||g__Phenylobacterium--2||g__Pseudomonas_B--1||g__RH-AL1--1||g__Rubrivivax--1||g__Sphingomonas--1||g__Spirochaeta_F--1||g__UBA9160--1||g__Vogesella--1:capture_order_counter=o__Azospirillales--4||o__Brocadiales--1||o__Burkholderiales--5||o__Caulobacterales--7||o__Halobacteriales--6||o__Halothiobacillales--1||o__Mycobacteriales--4||o__Paenibacillales--1||o__Pseudomonadales--2||o__Rhizobiales--8||o__Sphingomonadales--2||o__Spirochaetales_E--1||o__UBA1135--1||o__UBA9160--1||o__Vicinamibacterales--1:capture_phylum_counter=p__Acidobacteriota--1||p__Actinobacteriota--4||p__Firmicutes--1||p__Halobacteriota--6||p__Myxococcota_A--1||p__Planctomycetota--2||p__Proteobacteria--29||p__Spirochaetota--1:capture_species_counter=s__Actinoplanes octamycinicus--1||s__Allorhizobium vitis_F--1||s__Azoarcus_C sp018122735--1||s__Azospirillum sp003119115--1||s__Blastococcus saxobsidens--3||s__Bosea sp003241815--1||s__Bradyrhizobium septentrionale--5||s__Brocadia sp013360945--1||s__CAIMFV01 sp903851655--5||s__Chitinilyticum aquatile--1||s__Cohnella sp003001675--1||s__GCA-2686945 sp016779225--1||s__Guyparkeria sp003932495--1||s__Halobacterium jilantaiense--2||s__Halorussus sp010747475--2||s__Luteitalea sp001464065--1||s__Marinobacter sp018066865--1||s__Natrialba aegyptia--2||s__Niveispirillum sp900188385--3||s__Parapusillimonas granuli--1||s__Pelagerythrobacter sp016803135--1||s__Phenylobacterium sp001557235--2||s__Pseudomonas_B oryzihabitans_D--1||s__RH-AL1 sp901457705--1||s__Rubrivivax sp001724995--1||s__Sphingomonas ginsenosidivorax--1||s__Spirochaeta_F sp016342385--1||s__UBA9160 sp003520425--1||s__Vogesella fluminis--1:evalue_avg=2.706711764706279e-29:evalue_max=2.82e-28:evalue_min=6.2e-61:evalue_std=7.856260612552938e-29:evalue_sum=4.601410000000675e-28:gapopen_avg=0.0:gapopen_max=0.0:gapopen_min=0.0:gapopen_std=0.0:gapopen_sum=0.0:gtdb_class_counter=c__Alphaproteobacteria--81:gtdb_domain_counter=d__Bacteria--81:gtdb_family_counter=f__CACIAM-22H2--1||f__Dongiaceae--3||f__Rhodospirillaceae--1||f__Xanthobacteraceae--76:gtdb_genus_counter=g__Bradyrhizobium--64||g__Dongia--3||g__GCA-2737725--1||g__Rhodopseudomonas--12||g__Tagaea--1:gtdb_order_counter=o__CACIAM-22H2--1||o__Dongiales--3||o__Rhizobiales--76||o__Rhodospirillales--1:gtdb_phylum_counter=p__Proteobacteria--81:gtdb_species_counter=s__Bradyrhizobium agreste--1||s__Bradyrhizobium amphicarpaeae--1||s__Bradyrhizobium betae--1||s__Bradyrhizobium campsiandrae--1||s__Bradyrhizobium canariense_C--1||s__Bradyrhizobium cosmicum--1||s__Bradyrhizobium diazoefficiens--1||s__Bradyrhizobium diazoefficiens_A--1||s__Bradyrhizobium diazoefficiens_B--1||s__Bradyrhizobium diazoefficiens_G--1||s__Bradyrhizobium diversitatis--1||s__Bradyrhizobium forestalis--1||s__Bradyrhizobium frederickii--1||s__Bradyrhizobium guangdongense--1||s__Bradyrhizobium guangdongense_A--1||s__Bradyrhizobium guangxiense--1||s__Bradyrhizobium guangzhouense--1||s__Bradyrhizobium huanghuaihaiense--1||s__Bradyrhizobium iriomotense_A--1||s__Bradyrhizobium iriomotense_B--1||s__Bradyrhizobium japonicum_B--1||s__Bradyrhizobium japonicum_C--1||s__Bradyrhizobium japonicum_D--1||s__Bradyrhizobium japonicum_F--1||s__Bradyrhizobium japonicum_H--1||s__Bradyrhizobium liaoningense_B--1||s__Bradyrhizobium manausense--1||s__Bradyrhizobium manausense_A--1||s__Bradyrhizobium manausense_D--1||s__Bradyrhizobium nanningense--1||s__Bradyrhizobium nitroreducens--1||s__Bradyrhizobium oligotrophicum--1||s__Bradyrhizobium ottawaense--1||s__Bradyrhizobium sacchari--1||s__Bradyrhizobium sp000244915--1||s__Bradyrhizobium sp000244935--1||s__Bradyrhizobium sp000261685--1||s__Bradyrhizobium sp000282615--1||s__Bradyrhizobium sp000515415--1||s__Bradyrhizobium sp001556045--1||s__Bradyrhizobium sp001590795--1||s__Bradyrhizobium sp001908185--1||s__Bradyrhizobium sp001908205--1||s__Bradyrhizobium sp002531575--1||s__Bradyrhizobium sp003020115--1||s__Bradyrhizobium sp003020125--1||s__Bradyrhizobium sp003837805--1||s__Bradyrhizobium sp003963435--1||s__Bradyrhizobium sp004216735--1||s__Bradyrhizobium sp013240495--1||s__Bradyrhizobium sp014198245--1||s__Bradyrhizobium sp015291645--1||s__Bradyrhizobium sp015291745--1||s__Bradyrhizobium sp016213215--1||s__Bradyrhizobium sp016219575--1||s__Bradyrhizobium sp017872875--1||s__Bradyrhizobium sp018971625--1||s__Bradyrhizobium sp900109945--1||s__Bradyrhizobium sp900114915--1||s__Bradyrhizobium sp900115265--1||s__Bradyrhizobium stylosanthis--1||s__Bradyrhizobium symbiodeficiens--1||s__Bradyrhizobium yuanmingense--1||s__Bradyrhizobium zhanjiangense--1||s__Dongia mobilis--1||s__Dongia sp016712715--1||s__Dongia sp016794165--1||s__GCA-2737725 sp016793005--1||s__Rhodopseudomonas faecalis--1||s__Rhodopseudomonas palustris_C--1||s__Rhodopseudomonas palustris_F--1||s__Rhodopseudomonas palustris_G--1||s__Rhodopseudomonas palustris_H--1||s__Rhodopseudomonas palustris_I--1||s__Rhodopseudomonas palustris_J--1||s__Rhodopseudomonas palustris_L--1||s__Rhodopseudomonas pentothenatexigens--1||s__Rhodopseudomonas pseudopalustris--1||s__Rhodopseudomonas sp001295845--1||s__Rhodopseudomonas sp010907035--1||s__Tagaea sp016794005--1:heptad_counter=MCP-38H--125||MCP-40H--1:lbd_counter=:lca_tree=f__Xanthobacteraceae:length_avg=125.47058823529412:length_max=158.0:length_min=91.0:length_std=23.073571589209003:length_sum=2133.0:mismatch_avg=25.058823529411764:mismatch_max=60.0:mismatch_min=2.0:mismatch_std=15.730029355643675:mismatch_sum=426.0:name=N808464:qcovhsp_avg=98.43529411764706:qcovhsp_max=100.0:qcovhsp_min=95.7:qcovhsp_std=1.3946062062776852:qcovhsp_sum=1673.4:qend_avg=127.17647058823529:qend_max=161.0:qend_min=91.0:qend_std=23.40468781600613:qend_sum=2162.0:qstart_avg=2.7058823529411766:qstart_max=6.0:qstart_min=1.0:qstart_std=1.7594283831102981:qstart_sum=46.0:ref_name_counter=GB_GCA_016712715.1_protein.faa_JADJQM010000003.1_1034@PF00015_full_PFAM.245.406--1||GB_GCA_016794005.1_protein.faa_JAEUKY010000085.1_21@PF00015_full_PFAM.488.667--1||GB_GCA_016794165.1_protein.faa_JAEUKV010000227.1_7@PF00015_full_PFAM.246.419--1||GB_GCA_017308135.1_protein.faa_JAFKFM010000015.1_49@PF00015_full_PFAM.504.673--1||RS_GCF_000011365.1_protein.faa_NC_004463.1_2964@PF00015_full_PFAM.244.409--2||RS_GCF_000282615.1_protein.faa_NZ_AKIY01000325.1_24@PF00015_full_PFAM.244.409--2||RS_GCF_000426245.1_protein.faa_NZ_AUEZ01000016.1_85@PF00015_full_PFAM.363.541--1||RS_GCF_000472865.1_protein.faa_NZ_AXAP01000073.1_2@PF00015_full_PFAM.363.542--1||RS_GCF_001556045.1_protein.faa_NZ_LSIC01000012.1_198@PF00015_full_PFAM.245.410--1||RS_GCF_003020115.1_protein.faa_NZ_PYFX01000002.1_238@PF00015_full_PFAM.524.690--1||RS_GCF_003020125.1_protein.faa_NZ_PYFW01000003.1_311@PF00015_full_PFAM.243.411--2||RS_GCF_014529705.1_protein.faa_NZ_JAANIH010000024.1_78@PF00015_full_PFAM.244.409--1||RS_GCF_014644535.1_protein.faa_NZ_BMKW01000001.1_554@PF00015_full_PFAM.459.625--1||RS_GCF_015291645.1_protein.faa_NZ_CP030055.1_5349@PF00015_full_PFAM.245.408--1:scovhsp_avg=74.37647058823529:scovhsp_max=93.5:scovhsp_min=55.2:scovhsp_std=12.144007236686985:scovhsp_sum=1264.4:send_avg=142.23529411764707:send_max=159.0:send_min=97.0:send_std=22.373336283857807:send_sum=2418.0:sstart_avg=17.764705882352942:sstart_max=52.0:sstart_min=1.0:sstart_std=19.597606396460467:sstart_sum=302.0],((c543e573-71b3-4b4e-a335-8586bd4de166_1@MCPsignal.47.138:0.11792[&&NHX:Sample=rhiztom2:Type=capture:besthit=57.8:bitscore=87.8:capture_class=c__Alphaproteobacteria:capture_domain=d__Bacteria:capture_family=f__Sphingomonadaceae:capture_genus=g__Sphingomonas_N:capture_order=o__Sphingomonadales:capture_phylum=p__Proteobacteria:capture_species=s__Sphingomonas_N sp000333335:evalue=6.87e-23:gapopen=0.0:heptad=MCP-38H:length=90.0:mismatch=38.0:qcovhsp=98.9:qend=90.0:qstart=1.0:ref_name=GB_GCA_017308135.1_protein.faa_JAFKFM010000015.1_49@PF00015_full_PFAM.504.673:scovhsp=53.3:send=134.0:sstart=45.0],c1348dbd-6c5e-40e4-b739-658c8b4624c9_4@MCPsignal.24.97:5e-09[&&NHX:Sample=rhiztom2:Type=capture:capture_class=c__Alphaproteobacteria:capture_domain=d__Bacteria:capture_family=f__Sphingomonadaceae:capture_genus=g__Pelagerythrobacter:capture_order=o__Sphingomonadales:capture_phylum=p__Proteobacteria:capture_species=s__Pelagerythrobacter sp016803135:heptad=MCP-38H])0.63:0.0751566[&&NHX:Sample_counter=rhiztom2--2:Type_counter=capture--2:besthit_avg=57.8:besthit_max=57.8:besthit_min=57.8:besthit_std=0:besthit_sum=57.8:bitscore_avg=87.8:bitscore_max=87.8:bitscore_min=87.8:bitscore_std=0:bitscore_sum=87.8:capture_class_counter=c__Alphaproteobacteria--2:capture_domain_counter=d__Bacteria--2:capture_family_counter=f__Sphingomonadaceae--2:capture_genus_counter=g__Pelagerythrobacter--1||g__Sphingomonas_N--1:capture_order_counter=o__Sphingomonadales--2:capture_phylum_counter=p__Proteobacteria--2:capture_species_counter=s__Pelagerythrobacter sp016803135--1||s__Sphingomonas_N sp000333335--1:evalue_avg=6.87e-23:evalue_max=6.87e-23:evalue_min=6.87e-23:evalue_std=0:evalue_sum=6.87e-23:gapopen_avg=0.0:gapopen_max=0.0:gapopen_min=0.0:gapopen_std=0:gapopen_sum=0.0:gtdb_class_counter=:gtdb_domain_counter=:gtdb_family_counter=:gtdb_genus_counter=:gtdb_order_counter=:gtdb_phylum_counter=:gtdb_species_counter=:heptad_counter=MCP-38H--2:lbd_counter=:length_avg=90.0:length_max=90.0:length_min=90.0:length_std=0:length_sum=90.0:mismatch_avg=38.0:mismatch_max=38.0:mismatch_min=38.0:mismatch_std=0:mismatch_sum=38.0:name=N808467:qcovhsp_avg=98.9:qcovhsp_max=98.9:qcovhsp_min=98.9:qcovhsp_std=0:qcovhsp_sum=98.9:qend_avg=90.0:qend_max=90.0:qend_min=90.0:qend_std=0:qend_sum=90.0:qstart_avg=1.0:qstart_max=1.0:qstart_min=1.0:qstart_std=0:qstart_sum=1.0:ref_name_counter=GB_GCA_017308135.1_protein.faa_JAFKFM010000015.1_49@PF00015_full_PFAM.504.673--1:scovhsp_avg=53.3:scovhsp_max=53.3:scovhsp_min=53.3:scovhsp_std=0:scovhsp_sum=53.3:send_avg=134.0:send_max=134.0:send_min=134.0:send_std=0:send_sum=134.0:sstart_avg=45.0:sstart_max=45.0:sstart_min=45.0:sstart_std=0:sstart_sum=45.0],((GB_GCA_903907895.1_protein.faa_CAIVPW010000209.1_6@PF00015_full_PFAM.374.540:0.285132[&&NHX:Type=GTDB:gtdb_class=c__Alphaproteobacteria:gtdb_domain=d__Bacteria:gtdb_family=f__CAIVPW01:gtdb_genus=g__CAIVPW01:gtdb_order=o__CAIVPW01:gtdb_phylum=p__Proteobacteria:gtdb_species=s__CAIVPW01 sp903907895:heptad=MCP-38H:species=d__Bacteria_p__Proteobacteria_c__Alphaproteobacteria_o__CAIVPW01_f__CAIVPW01_g__CAIVPW01_s__CAIVPW01 sp903907895],((((cefa9ad2-871e-5189-a1ea-e7346a78a1fb_6@MCPsignal.282.364:0.0545917[&&NHX:Sample=rhiztom3:Type=capture:besthit=84.6:bitscore=114.0:capture_class=c__Clostridia:capture_domain=d__Bacteria:capture_family=f__Oscillospiraceae:capture_genus=g__ER4:capture_order=o__Oscillospirales:capture_phylum=p__Firmicutes_A:capture_species=s__ER4 sp015068395:evalue=3.3e-34:gapopen=0.0:heptad=MCP-38H:length=78.0:mismatch=12.0:qcovhsp=95.1:qend=78.0:qstart=1.0:ref_name=GB_GCA_016794005.1_protein.faa_JAEUKY010000104.1_7@PF00015_full_PFAM.364.473:scovhsp=71.6:send=108.0:sstart=31.0],9fd39473-8a78-45d4-bc77-e8df73805ced_6@MCPsignal.55.193:0.0311323[&&NHX:Sample=rhiztom1:Type=capture:capture_class=c__Clostridia:capture_domain=d__Bacteria:capture_family=f__Oscillospiraceae:capture_genus=g__ER4:capture_order=o__Oscillospirales:capture_phylum=p__Firmicutes_A:capture_species=s__ER4 sp015068395:heptad=MCP-38H])0:1.8e-08[&&NHX:Sample_counter=rhiztom1--1||rhiztom3--1:Type_counter=capture--2:besthit_avg=84.6:besthit_max=84.6:besthit_min=84.6:besthit_std=0:besthit_sum=84.6:bitscore_avg=114.0:bitscore_max=114.0:bitscore_min=114.0:bitscore_std=0:bitscore_sum=114.0:capture_class_counter=c__Clostridia--2:capture_domain_counter=d__Bacteria--2:capture_family_counter=f__Oscillospiraceae--2:capture_genus_counter=g__ER4--2:capture_order_counter=o__Oscillospirales--2:capture_phylum_counter=p__Firmicutes_A--2:capture_species_counter=s__ER4 sp015068395--2:evalue_avg=3.3e-34:evalue_max=3.3e-34:evalue_min=3.3e-34:evalue_std=0:evalue_sum=3.3e-34:gapopen_avg=0.0:gapopen_max=0.0:gapopen_min=0.0:gapopen_std=0:gapopen_sum=0.0:gtdb_class_counter=:gtdb_domain_counter=:gtdb_family_counter=:gtdb_genus_counter=:gtdb_order_counter=:gtdb_phylum_counter=:gtdb_species_counter=:heptad_counter=MCP-38H--2:lbd_counter=:length_avg=78.0:length_max=78.0:length_min=78.0:length_std=0:length_sum=78.0:mismatch_avg=12.0:mismatch_max=12.0:mismatch_min=12.0:mismatch_std=0:mismatch_sum=12.0:name=N808471:qcovhsp_avg=95.1:qcovhsp_max=95.1:qcovhsp_min=95.1:qcovhsp_std=0:qcovhsp_sum=95.1:qend_avg=78.0:qend_max=78.0:qend_min=78.0:qend_std=0:qend_sum=78.0:qstart_avg=1.0:qstart_max=1.0:qstart_min=1.0:qstart_std=0:qstart_sum=1.0:ref_name_counter=GB_GCA_016794005.1_protein.faa_JAEUKY010000104.1_7@PF00015_full_PFAM.364.473--1:scovhsp_avg=71.6:scovhsp_max=71.6:scovhsp_min=71.6:scovhsp_std=0:scovhsp_sum=71.6:send_avg=108.0:send_max=108.0:send_min=108.0:send_std=0:send_sum=108.0:sstart_avg=31.0:sstart_max=31.0:sstart_min=31.0:sstart_std=0:sstart_sum=31.0],(((e530d9ba-c237-4e78-b540-b609bc846402_5@MCPsignal.51.182:0.00611317[&&NHX:Sample=rhiztom2:Type=capture:besthit=65.4:bitscore=138.0:capture_class=c__Clostridia:capture_domain=d__Bacteria:capture_family=f__Oscillospiraceae:capture_genus=g__ER4:capture_order=o__Oscillospirales:capture_phylum=p__Firmicutes_A:capture_species=s__ER4 sp015068395:evalue=4.52e-42:gapopen=1.0:heptad=MCP-38H:length=130.0:mismatch=44.0:qcovhsp=99.2:qend=131.0:qstart=2.0:ref_name=GB_GCA_016201015.1_protein.faa_JACQDQ010000484.1_3@PF00015_full_PFAM.529.706:scovhsp=72.9:send=135.0:sstart=7.0],eb5cfc54-ba00-4b2b-929d-36ae5f35b5d4_4@MCPsignal.48.196:0.00546781[&&NHX:Sample=rhizpot1:Type=capture:capture_class=c__Clostridia:capture_domain=d__Bacteria:capture_family=f__Oscillospiraceae:capture_genus=g__ER4:capture_order=o__Oscillospirales:capture_phylum=p__Firmicutes_A:capture_species=s__ER4 sp015068395:heptad=MCP-38H])0:5e-09[&&NHX:Sample_counter=rhizpot1--1||rhiztom2--1:Type_counter=capture--2:besthit_avg=65.4:besthit_max=65.4:besthit_min=65.4:besthit_std=0:besthit_sum=65.4:bitscore_avg=138.0:bitscore_max=138.0:bitscore_min=138.0:bitscore_std=0:bitscore_sum=138.0:capture_class_counter=c__Clostridia--2:capture_domain_counter=d__Bacteria--2:capture_family_counter=f__Oscillospiraceae--2:capture_genus_counter=g__ER4--2:capture_order_counter=o__Oscillospirales--2:capture_phylum_counter=p__Firmicutes_A--2:capture_species_counter=s__ER4 sp015068395--2:evalue_avg=4.52e-42:evalue_max=4.52e-42:evalue_min=4.52e-42:evalue_std=0:evalue_sum=4.52e-42:gapopen_avg=1.0:gapopen_max=1.0:gapopen_min=1.0:gapopen_std=0:gapopen_sum=1.0:gtdb_class_counter=:gtdb_domain_counter=:gtdb_family_counter=:gtdb_genus_counter=:gtdb_order_counter=:gtdb_phylum_counter=:gtdb_species_counter=:heptad_counter=MCP-38H--2:lbd_counter=:length_avg=130.0:length_max=130.0:length_min=130.0:length_std=0:length_sum=130.0:mismatch_avg=44.0:mismatch_max=44.0:mismatch_min=44.0:mismatch_std=0:mismatch_sum=44.0:name=N808474:qcovhsp_avg=99.2:qcovhsp_max=99.2:qcovhsp_min=99.2:qcovhsp_std=0:qcovhsp_sum=99.2:qend_avg=131.0:qend_max=131.0:qend_min=131.0:qend_std=0:qend_sum=131.0:qstart_avg=2.0:qstart_max=2.0:qstart_min=2.0:qstart_std=0:qstart_sum=2.0:ref_name_counter=GB_GCA_016201015.1_protein.faa_JACQDQ010000484.1_3@PF00015_full_PFAM.529.706--1:scovhsp_avg=72.9:scovhsp_max=72.9:scovhsp_min=72.9:scovhsp_std=0:scovhsp_sum=72.9:send_avg=135.0:send_max=135.0:send_min=135.0:send_std=0:send_sum=135.0:sstart_avg=7.0:sstart_max=7.0:sstart_min=7.0:sstart_std=0:sstart_sum=7.0],(((aa98f752-5162-536d-855f-dd5554e453b8_2@MCPsignal.54.195:5e-09[&&NHX:Sample=rhiztom2:Type=capture:capture_class=c__Clostridia:capture_domain=d__Bacteria:capture_family=f__Oscillospiraceae:capture_genus=g__ER4:capture_order=o__Oscillospirales:capture_phylum=p__Firmicutes_A:capture_species=s__ER4 sp015068395:heptad=MCP-38H],(796f9131-23df-4bf9-b2b3-a7a3ed225d0c_1@MCPsignal.58.205:0.0055905[&&NHX:Sample=rhiztom1:Type=capture:capture_class=c__Clostridia:capture_domain=d__Bacteria:capture_family=f__Oscillospiraceae:capture_genus=g__ER4:capture_order=o__Oscillospirales:capture_phylum=p__Firmicutes_A:capture_species=s__ER4 sp015068395:heptad=MCP-38H],(072f75f0-147e-407e-bc1e-3578dd287cf0_2@MCPsignal.48.201:0.0160426[&&NHX:Sample=rhiztom1:Type=capture:capture_class=c__Clostridia:capture_domain=d__Bacteria:capture_family=f__Oscillospiraceae:capture_genus=g__ER4:capture_order=o__Oscillospirales:capture_phylum=p__Firmicutes_A:capture_species=s__ER4 sp015068395:heptad=MCP-38H],(f30b2f0a-bbe6-401f-abd6-d3afc01fb5d7_5@MCPsignal.57.165:5e-09[&&NHX:Sample=rhiztom1:Type=capture:besthit=77.8:bitscore=143.0:capture_class=c__Clostridia:capture_domain=d__Bacteria:capture_family=f__Oscillospiraceae:capture_genus=g__ER4:capture_order=o__Oscillospirales:capture_phylum=p__Firmicutes_A:capture_species=s__ER4 sp015068395:evalue=2.8e-44:gapopen=0.0:heptad=MCP-38H:length=108.0:mismatch=24.0:qcovhsp=100.0:qend=108.0:qstart=1.0:ref_name=GB_GCA_016201015.1_protein.faa_JACQDQ010000484.1_3@PF00015_full_PFAM.529.706:scovhsp=61.0:send=118.0:sstart=11.0],(((((66e8f153-9e32-4ce5-a5ca-8e555807a4d1_2@MCPsignal.54.201:0[&&NHX:Sample=rhiztom1:Type=capture:capture_class=c__Clostridia:capture_domain=d__Bacteria:capture_family=f__Oscillospiraceae:capture_genus=g__ER4:capture_order=o__Oscillospirales:capture_phylum=p__Firmicutes_A:capture_species=s__ER4 sp015068395:heptad=MCP-38H],3acdaf3e-23bc-4f9f-8cf3-9ab2614a0ee9_5@MCPsignal.826.973:0[&&NHX:Sample=rhiztom2:Type=capture:capture_class=c__Clostridia:capture_domain=d__Bacteria:capture_family=f__Oscillospiraceae:capture_genus=g__ER4:capture_order=o__Oscillospirales:capture_phylum=p__Firmicutes_A:capture_species=s__ER4 sp015068395:heptad=MCP-38H])0:0[&&NHX:Sample_counter=rhiztom1--1||rhiztom2--1:Type_counter=capture--2:capture_class_counter=c__Clostridia--2:capture_domain_counter=d__Bacteria--2:capture_family_counter=f__Oscillospiraceae--2:capture_genus_counter=g__ER4--2:capture_order_counter=o__Oscillospirales--2:capture_phylum_counter=p__Firmicutes_A--2:capture_species_counter=s__ER4 sp015068395--2:gtdb_class_counter=:gtdb_domain_counter=:gtdb_family_counter=:gtdb_genus_counter=:gtdb_order_counter=:gtdb_phylum_counter=:gtdb_species_counter=:heptad_counter=MCP-38H--2:lbd_counter=:name=N808481:ref_name_counter=],af6c9c50-1690-472c-8b3d-db1c43cc8c71_5@MCPsignal.37.184:0[&&NHX:Sample=rhiztom3:Type=capture:capture_class=c__Gammaproteobacteria:capture_domain=d__Bacteria:capture_family=f__Pseudomonadaceae:capture_genus=g__Pseudomonas_E:capture_order=o__Pseudomonadales:capture_phylum=p__Proteobacteria:capture_species=s__Pseudomonas_E fulva_B:heptad=MCP-38H])0:0[&&NHX:Sample_counter=rhiztom1--1||rhiztom2--1||rhiztom3--1:Type_counter=capture--3:capture_class_counter=c__Clostridia--2||c__Gammaproteobacteria--1:capture_domain_counter=d__Bacteria--3:capture_family_counter=f__Oscillospiraceae--2||f__Pseudomonadaceae--1:capture_genus_counter=g__ER4--2||g__Pseudomonas_E--1:capture_order_counter=o__Oscillospirales--2||o__Pseudomonadales--1:capture_phylum_counter=p__Firmicutes_A--2||p__Proteobacteria--1:capture_species_counter=s__ER4 sp015068395--2||s__Pseudomonas_E fulva_B--1:gtdb_class_counter=:gtdb_domain_counter=:gtdb_family_counter=:gtdb_genus_counter=:gtdb_order_counter=:gtdb_phylum_counter=:gtdb_species_counter=:heptad_counter=MCP-38H--3:lbd_counter=:name=N808483:ref_name_counter=],cf298f4b-6cbc-4c01-a314-3fe45d000d88_2@MCPsignal.54.201:0[&&NHX:Sample=rhiztom3:Type=capture:capture_class=c__Clostridia:capture_domain=d__Bacteria:capture_family=f__Oscillospiraceae:capture_genus=g__ER4:capture_order=o__Oscillospirales:capture_phylum=p__Firmicutes_A:capture_species=s__ER4 sp015068395:heptad=MCP-38H])0:0[&&NHX:Sample_counter=rhiztom1--1||rhiztom2--1||rhiztom3--2:Type_counter=capture--4:capture_class_counter=c__Clostridia--3||c__Gammaproteobacteria--1:capture_domain_counter=d__Bacteria--4:capture_family_counter=f__Oscillospiraceae--3||f__Pseudomonadaceae--1:capture_genus_counter=g__ER4--3||g__Pseudomonas_E--1:capture_order_counter=o__Oscillospirales--3||o__Pseudomonadales--1:capture_phylum_counter=p__Firmicutes_A--3||p__Proteobacteria--1:capture_species_counter=s__ER4 sp015068395--3||s__Pseudomonas_E fulva_B--1:gtdb_class_counter=:gtdb_domain_counter=:gtdb_family_counter=:gtdb_genus_counter=:gtdb_order_counter=:gtdb_phylum_counter=:gtdb_species_counter=:heptad_counter=MCP-38H--4:lbd_counter=:name=N808485:ref_name_counter=],9b28187e-0cc3-425d-adf0-fa392e570a21_1@MCPsignal.36.183:0[&&NHX:Sample=rhiztom3:Type=capture:capture_class=c__Clostridia:capture_domain=d__Bacteria:capture_family=f__Oscillospiraceae:capture_genus=g__ER4:capture_order=o__Oscillospirales:capture_phylum=p__Firmicutes_A:capture_species=s__ER4 sp015068395:heptad=MCP-38H]):5e-09[&&NHX:Sample_counter=rhiztom1--1||rhiztom2--1||rhiztom3--3:Type_counter=capture--5:capture_class_counter=c__Clostridia--4||c__Gammaproteobacteria--1:capture_domain_counter=d__Bacteria--5:capture_family_counter=f__Oscillospiraceae--4||f__Pseudomonadaceae--1:capture_genus_counter=g__ER4--4||g__Pseudomonas_E--1:capture_order_counter=o__Oscillospirales--4||o__Pseudomonadales--1:capture_phylum_counter=p__Firmicutes_A--4||p__Proteobacteria--1:capture_species_counter=s__ER4 sp015068395--4||s__Pseudomonas_E fulva_B--1:gtdb_class_counter=:gtdb_domain_counter=:gtdb_family_counter=:gtdb_genus_counter=:gtdb_order_counter=:gtdb_phylum_counter=:gtdb_species_counter=:heptad_counter=MCP-38H--5:lbd_counter=:name=N808487:ref_name_counter=],((f9df33c8-d852-48d4-ad7a-7dafc931b969_5@MCPsignal.58.184:0.00721707[&&NHX:Sample=rhiztom3:Type=capture:capture_class=c__Alphaproteobacteria:capture_domain=d__Bacteria:capture_family=f__Beijerinckiaceae:capture_genus=g__Methylobacterium:capture_order=o__Rhizobiales:capture_phylum=p__Proteobacteria:capture_species=s__Methylobacterium sp014191355:heptad=MCP-38H],2259b0e1-f64f-4dbe-8e17-56633a32c143_4@MCPsignal.98.209:0.06127[&&NHX:Sample=rhiztom3:Type=capture:besthit=66.4:bitscore=112.0:capture_class=c__Alphaproteobacteria:capture_domain=d__Bacteria:capture_family=f__Rhodovibrionaceae:capture_genus=g__Limimonas:capture_order=o__Kiloniellales:capture_phylum=p__Proteobacteria:capture_species=s__Limimonas halophila:evalue=3.04e-32:gapopen=1.0:heptad=MCP-38H:length=107.0:mismatch=33.0:qcovhsp=96.4:qend=107.0:qstart=1.0:ref_name=RS_GCF_012163145.1_protein.faa_NZ_JAAVTX010000006.1_138@PF00015_full_PFAM.370.549:scovhsp=58.1:send=152.0:sstart=49.0])0:6e-09[&&NHX:Sample_counter=rhiztom3--2:Type_counter=capture--2:besthit_avg=66.4:besthit_max=66.4:besthit_min=66.4:besthit_std=0:besthit_sum=66.4:bitscore_avg=112.0:bitscore_max=112.0:bitscore_min=112.0:bitscore_std=0:bitscore_sum=112.0:capture_class_counter=c__Alphaproteobacteria--2:capture_domain_counter=d__Bacteria--2:capture_family_counter=f__Beijerinckiaceae--1||f__Rhodovibrionaceae--1:capture_genus_counter=g__Limimonas--1||g__Methylobacterium--1:capture_order_counter=o__Kiloniellales--1||o__Rhizobiales--1:capture_phylum_counter=p__Proteobacteria--2:capture_species_counter=s__Limimonas halophila--1||s__Methylobacterium sp014191355--1:evalue_avg=3.04e-32:evalue_max=3.04e-32:evalue_min=3.04e-32:evalue_std=0:evalue_sum=3.04e-32:gapopen_avg=1.0:gapopen_max=1.0:gapopen_min=1.0:gapopen_std=0:gapopen_sum=1.0:gtdb_class_counter=:gtdb_domain_counter=:gtdb_family_counter=:gtdb_genus_counter=:gtdb_order_counter=:gtdb_phylum_counter=:gtdb_species_counter=:heptad_counter=MCP-38H--2:lbd_counter=:length_avg=107.0:length_max=107.0:length_min=107.0:length_std=0:length_sum=107.0:mismatch_avg=33.0:mismatch_max=33.0:mismatch_min=33.0:mismatch_std=0:mismatch_sum=33.0:name=N808490:qcovhsp_avg=96.4:qcovhsp_max=96.4:qcovhsp_min=96.4:qcovhsp_std=0:qcovhsp_sum=96.4:qend_avg=107.0:qend_max=107.0:qend_min=107.0:qend_std=0:qend_sum=107.0:qstart_avg=1.0:qstart_max=1.0:qstart_min=1.0:qstart_std=0:qstart_sum=1.0:ref_name_counter=RS_GCF_012163145.1_protein.faa_NZ_JAAVTX010000006.1_138@PF00015_full_PFAM.370.549--1:scovhsp_avg=58.1:scovhsp_max=58.1:scovhsp_min=58.1:scovhsp_std=0:scovhsp_sum=58.1:send_avg=152.0:send_max=152.0:send_min=152.0:send_std=0:send_sum=152.0:sstart_avg=49.0:sstart_max=49.0:sstart_min=49.0:sstart_std=0:sstart_sum=49.0],(4f8de16e-fdd0-4683-aca1-88cf3aaf49c2_5@MCPsignal.77.198:0.0070122[&&NHX:Sample=rhiztom3:Type=capture:besthit=75.0:bitscore=147.0:capture_class=c__Alphaproteobacteria:capture_domain=d__Bacteria:capture_family=f__Beijerinckiaceae:capture_genus=g__Methylobacterium:capture_order=o__Rhizobiales:capture_phylum=p__Proteobacteria:capture_species=s__Methylobacterium sp014191355:evalue=1.26e-45:gapopen=0.0:heptad=MCP-38H:length=120.0:mismatch=30.0:qcovhsp=99.2:qend=120.0:qstart=1.0:ref_name=RS_GCF_017872735.1_protein.faa_NZ_JAGGJJ010000002.1_724@PF00015_full_PFAM.498.671:scovhsp=69.4:send=152.0:sstart=33.0],(234c6e2f-2e25-4c36-ab03-b82ea777e65b_2@MCPsignal.188.303:5e-09[&&NHX:Sample=rhiztom3:Type=capture:besthit=81.7:bitscore=155.0:capture_class=c__Clostridia:capture_domain=d__Bacteria:capture_family=f__Oscillospiraceae:capture_genus=g__ER4:capture_order=o__Oscillospirales:capture_phylum=p__Firmicutes_A:capture_species=s__ER4 sp015068395:evalue=7.28e-49:gapopen=0.0:heptad=MCP-38H:length=115.0:mismatch=21.0:qcovhsp=100.0:qend=115.0:qstart=1.0:ref_name=GB_GCA_016201015.1_protein.faa_JACQDQ010000484.1_3@PF00015_full_PFAM.529.706:scovhsp=65.0:send=140.0:sstart=26.0],(8804a549-0eec-4d27-921b-bd346e257277_6@MCPsignal.67.204:5e-09[&&NHX:Sample=rhiztom1:Type=capture:capture_class=c__Clostridia:capture_domain=d__Bacteria:capture_family=f__Oscillospiraceae:capture_genus=g__ER4:capture_order=o__Oscillospirales:capture_phylum=p__Firmicutes_A:capture_species=s__ER4 sp015068395:heptad=MCP-38H],(ed23d56f-8ea0-4e91-87ac-fba3c102ed9e_6@MCPsignal.45.200:0.0525871[&&NHX:Sample=rhiztom1:Type=capture:capture_class=c__Clostridia:capture_domain=d__Bacteria:capture_family=f__Oscillospiraceae:capture_genus=g__ER4:capture_order=o__Oscillospirales:capture_phylum=p__Firmicutes_A:capture_species=s__ER4 sp015068395:heptad=MCP-38H],(87423cd3-b31d-4fb3-817d-2c59b749f7b3_4@MCPsignal.58.200:0.0201804[&&NHX:Sample=rhiztom3:Type=capture:capture_class=c__Clostridia:capture_domain=d__Bacteria:capture_family=f__Oscillospiraceae:capture_genus=g__ER4:capture_order=o__Oscillospirales:capture_phylum=p__Firmicutes_A:capture_species=s__ER4 sp015068395:heptad=MCP-38H],81fd225a-2c28-4922-8595-2c795fdd27b7_6@MCPsignal.62.176:5e-09[&&NHX:Sample=rhiztom2:Type=capture:besthit=81.4:bitscore=152.0:capture_class=c__Clostridia:capture_domain=d__Bacteria:capture_family=f__Oscillospiraceae:capture_genus=g__ER4:capture_order=o__Oscillospirales:capture_phylum=p__Firmicutes_A:capture_species=s__ER4 sp015068395:evalue=8.08e-48:gapopen=0.0:heptad=MCP-38H:length=113.0:mismatch=21.0:qcovhsp=99.1:qend=114.0:qstart=2.0:ref_name=GB_GCA_016201015.1_protein.faa_JACQDQ010000484.1_3@PF00015_full_PFAM.529.706:scovhsp=63.8:send=130.0:sstart=18.0])0.797:0.00938764[&&NHX:Sample_counter=rhiztom2--1||rhiztom3--1:Type_counter=capture--2:besthit_avg=81.4:besthit_max=81.4:besthit_min=81.4:besthit_std=0:besthit_sum=81.4:bitscore_avg=152.0:bitscore_max=152.0:bitscore_min=152.0:bitscore_std=0:bitscore_sum=152.0:capture_class_counter=c__Clostridia--2:capture_domain_counter=d__Bacteria--2:capture_family_counter=f__Oscillospiraceae--2:capture_genus_counter=g__ER4--2:capture_order_counter=o__Oscillospirales--2:capture_phylum_counter=p__Firmicutes_A--2:capture_species_counter=s__ER4 sp015068395--2:evalue_avg=8.08e-48:evalue_max=8.08e-48:evalue_min=8.08e-48:evalue_std=0:evalue_sum=8.08e-48:gapopen_avg=0.0:gapopen_max=0.0:gapopen_min=0.0:gapopen_std=0:gapopen_sum=0.0:gtdb_class_counter=:gtdb_domain_counter=:gtdb_family_counter=:gtdb_genus_counter=:gtdb_order_counter=:gtdb_phylum_counter=:gtdb_species_counter=:heptad_counter=MCP-38H--2:lbd_counter=:length_avg=113.0:length_max=113.0:length_min=113.0:length_std=0:length_sum=113.0:mismatch_avg=21.0:mismatch_max=21.0:mismatch_min=21.0:mismatch_std=0:mismatch_sum=21.0:name=N808497:qcovhsp_avg=99.1:qcovhsp_max=99.1:qcovhsp_min=99.1:qcovhsp_std=0:qcovhsp_sum=99.1:qend_avg=114.0:qend_max=114.0:qend_min=114.0:qend_std=0:qend_sum=114.0:qstart_avg=2.0:qstart_max=2.0:qstart_min=2.0:qstart_std=0:qstart_sum=2.0:ref_name_counter=GB_GCA_016201015.1_protein.faa_JACQDQ010000484.1_3@PF00015_full_PFAM.529.706--1:scovhsp_avg=63.8:scovhsp_max=63.8:scovhsp_min=63.8:scovhsp_std=0:scovhsp_sum=63.8:send_avg=130.0:send_max=130.0:send_min=130.0:send_std=0:send_sum=130.0:sstart_avg=18.0:sstart_max=18.0:sstart_min=18.0:sstart_std=0:sstart_sum=18.0])0:7e-09[&&NHX:Sample_counter=rhiztom1--1||rhiztom2--1||rhiztom3--1:Type_counter=capture--3:besthit_avg=81.4:besthit_max=81.4:besthit_min=81.4:besthit_std=0:besthit_sum=81.4:bitscore_avg=152.0:bitscore_max=152.0:bitscore_min=152.0:bitscore_std=0:bitscore_sum=152.0:capture_class_counter=c__Clostridia--3:capture_domain_counter=d__Bacteria--3:capture_family_counter=f__Oscillospiraceae--3:capture_genus_counter=g__ER4--3:capture_order_counter=o__Oscillospirales--3:capture_phylum_counter=p__Firmicutes_A--3:capture_species_counter=s__ER4 sp015068395--3:evalue_avg=8.08e-48:evalue_max=8.08e-48:evalue_min=8.08e-48:evalue_std=0:evalue_sum=8.08e-48:gapopen_avg=0.0:gapopen_max=0.0:gapopen_min=0.0:gapopen_std=0:gapopen_sum=0.0:gtdb_class_counter=:gtdb_domain_counter=:gtdb_family_counter=:gtdb_genus_counter=:gtdb_order_counter=:gtdb_phylum_counter=:gtdb_species_counter=:heptad_counter=MCP-38H--3:lbd_counter=:length_avg=113.0:length_max=113.0:length_min=113.0:length_std=0:length_sum=113.0:mismatch_avg=21.0:mismatch_max=21.0:mismatch_min=21.0:mismatch_std=0:mismatch_sum=21.0:name=N808498:qcovhsp_avg=99.1:qcovhsp_max=99.1:qcovhsp_min=99.1:qcovhsp_std=0:qcovhsp_sum=99.1:qend_avg=114.0:qend_max=114.0:qend_min=114.0:qend_std=0:qend_sum=114.0:qstart_avg=2.0:qstart_max=2.0:qstart_min=2.0:qstart_std=0:qstart_sum=2.0:ref_name_counter=GB_GCA_016201015.1_protein.faa_JACQDQ010000484.1_3@PF00015_full_PFAM.529.706--1:scovhsp_avg=63.8:scovhsp_max=63.8:scovhsp_min=63.8:scovhsp_std=0:scovhsp_sum=63.8:send_avg=130.0:send_max=130.0:send_min=130.0:send_std=0:send_sum=130.0:sstart_avg=18.0:sstart_max=18.0:sstart_min=18.0:sstart_std=0:sstart_sum=18.0])0:5e-09[&&NHX:Sample_counter=rhiztom1--2||rhiztom2--1||rhiztom3--1:Type_counter=capture--4:besthit_avg=81.4:besthit_max=81.4:besthit_min=81.4:besthit_std=0:besthit_sum=81.4:bitscore_avg=152.0:bitscore_max=152.0:bitscore_min=152.0:bitscore_std=0:bitscore_sum=152.0:capture_class_counter=c__Clostridia--4:capture_domain_counter=d__Bacteria--4:capture_family_counter=f__Oscillospiraceae--4:capture_genus_counter=g__ER4--4:capture_order_counter=o__Oscillospirales--4:capture_phylum_counter=p__Firmicutes_A--4:capture_species_counter=s__ER4 sp015068395--4:evalue_avg=8.08e-48:evalue_max=8.08e-48:evalue_min=8.08e-48:evalue_std=0:evalue_sum=8.08e-48:gapopen_avg=0.0:gapopen_max=0.0:gapopen_min=0.0:gapopen_std=0:gapopen_sum=0.0:gtdb_class_counter=:gtdb_domain_counter=:gtdb_family_counter=:gtdb_genus_counter=:gtdb_order_counter=:gtdb_phylum_counter=:gtdb_species_counter=:heptad_counter=MCP-38H--4:lbd_counter=:length_avg=113.0:length_max=113.0:length_min=113.0:length_std=0:length_sum=113.0:mismatch_avg=21.0:mismatch_max=21.0:mismatch_min=21.0:mismatch_std=0:mismatch_sum=21.0:name=N808499:qcovhsp_avg=99.1:qcovhsp_max=99.1:qcovhsp_min=99.1:qcovhsp_std=0:qcovhsp_sum=99.1:qend_avg=114.0:qend_max=114.0:qend_min=114.0:qend_std=0:qend_sum=114.0:qstart_avg=2.0:qstart_max=2.0:qstart_min=2.0:qstart_std=0:qstart_sum=2.0:ref_name_counter=GB_GCA_016201015.1_protein.faa_JACQDQ010000484.1_3@PF00015_full_PFAM.529.706--1:scovhsp_avg=63.8:scovhsp_max=63.8:scovhsp_min=63.8:scovhsp_std=0:scovhsp_sum=63.8:send_avg=130.0:send_max=130.0:send_min=130.0:send_std=0:send_sum=130.0:sstart_avg=18.0:sstart_max=18.0:sstart_min=18.0:sstart_std=0:sstart_sum=18.0])0.132:5e-09[&&NHX:Sample_counter=rhiztom1--2||rhiztom2--1||rhiztom3--2:Type_counter=capture--5:besthit_avg=81.55000000000001:besthit_max=81.7:besthit_min=81.4:besthit_std=0.21213203435596226:besthit_sum=163.10000000000002:bitscore_avg=153.5:bitscore_max=155.0:bitscore_min=152.0:bitscore_std=2.1213203435596424:bitscore_sum=307.0:capture_class_counter=c__Clostridia--5:capture_domain_counter=d__Bacteria--5:capture_family_counter=f__Oscillospiraceae--5:capture_genus_counter=g__ER4--5:capture_order_counter=o__Oscillospirales--5:capture_phylum_counter=p__Firmicutes_A--5:capture_species_counter=s__ER4 sp015068395--5:evalue_avg=4.404e-48:evalue_max=8.08e-48:evalue_min=7.28e-49:evalue_std=5.198649055283497e-48:evalue_sum=8.808e-48:gapopen_avg=0.0:gapopen_max=0.0:gapopen_min=0.0:gapopen_std=0.0:gapopen_sum=0.0:gtdb_class_counter=:gtdb_domain_counter=:gtdb_family_counter=:gtdb_genus_counter=:gtdb_order_counter=:gtdb_phylum_counter=:gtdb_species_counter=:heptad_counter=MCP-38H--5:lbd_counter=:length_avg=114.0:length_max=115.0:length_min=113.0:length_std=1.4142135623730951:length_sum=228.0:mismatch_avg=21.0:mismatch_max=21.0:mismatch_min=21.0:mismatch_std=0.0:mismatch_sum=42.0:name=N808500:qcovhsp_avg=99.55:qcovhsp_max=100.0:qcovhsp_min=99.1:qcovhsp_std=0.6363961030678968:qcovhsp_sum=199.1:qend_avg=114.5:qend_max=115.0:qend_min=114.0:qend_std=0.7071067811865476:qend_sum=229.0:qstart_avg=1.5:qstart_max=2.0:qstart_min=1.0:qstart_std=0.7071067811865476:qstart_sum=3.0:ref_name_counter=GB_GCA_016201015.1_protein.faa_JACQDQ010000484.1_3@PF00015_full_PFAM.529.706--2:scovhsp_avg=64.4:scovhsp_max=65.0:scovhsp_min=63.8:scovhsp_std=0.848528137423859:scovhsp_sum=128.8:send_avg=135.0:send_max=140.0:send_min=130.0:send_std=7.0710678118654755:send_sum=270.0:sstart_avg=22.0:sstart_max=26.0:sstart_min=18.0:sstart_std=5.656854249492381:sstart_sum=44.0])0:5e-09[&&NHX:Sample_counter=rhiztom1--2||rhiztom2--1||rhiztom3--3:Type_counter=capture--6:besthit_avg=79.36666666666666:besthit_max=81.7:besthit_min=75.0:besthit_std=3.7846179904097785:besthit_sum=238.1:bitscore_avg=151.33333333333334:bitscore_max=155.0:bitscore_min=147.0:bitscore_std=4.041451884327381:bitscore_sum=454.0:capture_class_counter=c__Alphaproteobacteria--1||c__Clostridia--5:capture_domain_counter=d__Bacteria--6:capture_family_counter=f__Beijerinckiaceae--1||f__Oscillospiraceae--5:capture_genus_counter=g__ER4--5||g__Methylobacterium--1:capture_order_counter=o__Oscillospirales--5||o__Rhizobiales--1:capture_phylum_counter=p__Firmicutes_A--5||p__Proteobacteria--1:capture_species_counter=s__ER4 sp015068395--5||s__Methylobacterium sp014191355--1:evalue_avg=4.2293600000000004e-46:evalue_max=1.26e-45:evalue_min=7.28e-49:evalue_std=7.249280088726053e-46:evalue_sum=1.268808e-45:gapopen_avg=0.0:gapopen_max=0.0:gapopen_min=0.0:gapopen_std=0.0:gapopen_sum=0.0:gtdb_class_counter=:gtdb_domain_counter=:gtdb_family_counter=:gtdb_genus_counter=:gtdb_order_counter=:gtdb_phylum_counter=:gtdb_species_counter=:heptad_counter=MCP-38H--6:lbd_counter=:length_avg=116.0:length_max=120.0:length_min=113.0:length_std=3.605551275463989:length_sum=348.0:mismatch_avg=24.0:mismatch_max=30.0:mismatch_min=21.0:mismatch_std=5.196152422706632:mismatch_sum=72.0:name=N808501:qcovhsp_avg=99.43333333333332:qcovhsp_max=100.0:qcovhsp_min=99.1:qcovhsp_std=0.49328828623162596:qcovhsp_sum=298.29999999999995:qend_avg=116.33333333333333:qend_max=120.0:qend_min=114.0:qend_std=3.214550253664318:qend_sum=349.0:qstart_avg=1.3333333333333333:qstart_max=2.0:qstart_min=1.0:qstart_std=0.5773502691896257:qstart_sum=4.0:ref_name_counter=GB_GCA_016201015.1_protein.faa_JACQDQ010000484.1_3@PF00015_full_PFAM.529.706--2||RS_GCF_017872735.1_protein.faa_NZ_JAGGJJ010000002.1_724@PF00015_full_PFAM.498.671--1:scovhsp_avg=66.06666666666666:scovhsp_max=69.4:scovhsp_min=63.8:scovhsp_std=2.948445918332802:scovhsp_sum=198.2:send_avg=140.66666666666666:send_max=152.0:send_min=130.0:send_std=11.015141094572204:send_sum=422.0:sstart_avg=25.666666666666668:sstart_max=33.0:sstart_min=18.0:sstart_std=7.505553499465135:sstart_sum=77.0])0.825:0.0399308[&&NHX:Sample_counter=rhiztom1--2||rhiztom2--1||rhiztom3--5:Type_counter=capture--8:besthit_avg=76.125:besthit_max=81.7:besthit_min=66.4:besthit_std=7.182095794404304:besthit_sum=304.5:bitscore_avg=141.5:bitscore_max=155.0:bitscore_min=112.0:bitscore_std=19.9415813481947:bitscore_sum=566.0:capture_class_counter=c__Alphaproteobacteria--3||c__Clostridia--5:capture_domain_counter=d__Bacteria--8:capture_family_counter=f__Beijerinckiaceae--2||f__Oscillospiraceae--5||f__Rhodovibrionaceae--1:capture_genus_counter=g__ER4--5||g__Limimonas--1||g__Methylobacterium--2:capture_order_counter=o__Kiloniellales--1||o__Oscillospirales--5||o__Rhizobiales--2:capture_phylum_counter=p__Firmicutes_A--5||p__Proteobacteria--3:capture_species_counter=s__ER4 sp015068395--5||s__Limimonas halophila--1||s__Methylobacterium sp014191355--2:evalue_avg=7.600000000000317e-33:evalue_max=3.04e-32:evalue_min=7.28e-49:evalue_std=1.5199999999999786e-32:evalue_sum=3.040000000000127e-32:gapopen_avg=0.25:gapopen_max=1.0:gapopen_min=0.0:gapopen_std=0.5:gapopen_sum=1.0:gtdb_class_counter=:gtdb_domain_counter=:gtdb_family_counter=:gtdb_genus_counter=:gtdb_order_counter=:gtdb_phylum_counter=:gtdb_species_counter=:heptad_counter=MCP-38H--8:lbd_counter=:length_avg=113.75:length_max=120.0:length_min=107.0:length_std=5.377421934967226:length_sum=455.0:mismatch_avg=26.25:mismatch_max=33.0:mismatch_min=21.0:mismatch_std=6.18465843842649:mismatch_sum=105.0:name=N808502:qcovhsp_avg=98.67500000000001:qcovhsp_max=100.0:qcovhsp_min=96.4:qcovhsp_std=1.5692354826475188:qcovhsp_sum=394.70000000000005:qend_avg=114.0:qend_max=120.0:qend_min=107.0:qend_std=5.354126134736337:qend_sum=456.0:qstart_avg=1.25:qstart_max=2.0:qstart_min=1.0:qstart_std=0.5:qstart_sum=5.0:ref_name_counter=GB_GCA_016201015.1_protein.faa_JACQDQ010000484.1_3@PF00015_full_PFAM.529.706--2||RS_GCF_012163145.1_protein.faa_NZ_JAAVTX010000006.1_138@PF00015_full_PFAM.370.549--1||RS_GCF_017872735.1_protein.faa_NZ_JAGGJJ010000002.1_724@PF00015_full_PFAM.498.671--1:scovhsp_avg=64.075:scovhsp_max=69.4:scovhsp_min=58.1:scovhsp_std=4.654299087940096:scovhsp_sum=256.3:send_avg=143.5:send_max=152.0:send_min=130.0:send_std=10.63014581273465:send_sum=574.0:sstart_avg=31.5:sstart_max=49.0:sstart_min=18.0:sstart_std=13.178264933847197:sstart_sum=126.0])0:5e-09[&&NHX:Sample_counter=rhiztom1--3||rhiztom2--2||rhiztom3--8:Type_counter=capture--13:besthit_avg=76.125:besthit_max=81.7:besthit_min=66.4:besthit_std=7.182095794404304:besthit_sum=304.5:bitscore_avg=141.5:bitscore_max=155.0:bitscore_min=112.0:bitscore_std=19.9415813481947:bitscore_sum=566.0:capture_class_counter=c__Alphaproteobacteria--3||c__Clostridia--9||c__Gammaproteobacteria--1:capture_domain_counter=d__Bacteria--13:capture_family_counter=f__Beijerinckiaceae--2||f__Oscillospiraceae--9||f__Pseudomonadaceae--1||f__Rhodovibrionaceae--1:capture_genus_counter=g__ER4--9||g__Limimonas--1||g__Methylobacterium--2||g__Pseudomonas_E--1:capture_order_counter=o__Kiloniellales--1||o__Oscillospirales--9||o__Pseudomonadales--1||o__Rhizobiales--2:capture_phylum_counter=p__Firmicutes_A--9||p__Proteobacteria--4:capture_species_counter=s__ER4 sp015068395--9||s__Limimonas halophila--1||s__Methylobacterium sp014191355--2||s__Pseudomonas_E fulva_B--1:evalue_avg=7.600000000000317e-33:evalue_max=3.04e-32:evalue_min=7.28e-49:evalue_std=1.5199999999999786e-32:evalue_sum=3.040000000000127e-32:gapopen_avg=0.25:gapopen_max=1.0:gapopen_min=0.0:gapopen_std=0.5:gapopen_sum=1.0:gtdb_class_counter=:gtdb_domain_counter=:gtdb_family_counter=:gtdb_genus_counter=:gtdb_order_counter=:gtdb_phylum_counter=:gtdb_species_counter=:heptad_counter=MCP-38H--13:lbd_counter=:length_avg=113.75:length_max=120.0:length_min=107.0:length_std=5.377421934967226:length_sum=455.0:mismatch_avg=26.25:mismatch_max=33.0:mismatch_min=21.0:mismatch_std=6.18465843842649:mismatch_sum=105.0:name=N808503:qcovhsp_avg=98.67500000000001:qcovhsp_max=100.0:qcovhsp_min=96.4:qcovhsp_std=1.5692354826475188:qcovhsp_sum=394.70000000000005:qend_avg=114.0:qend_max=120.0:qend_min=107.0:qend_std=5.354126134736337:qend_sum=456.0:qstart_avg=1.25:qstart_max=2.0:qstart_min=1.0:qstart_std=0.5:qstart_sum=5.0:ref_name_counter=GB_GCA_016201015.1_protein.faa_JACQDQ010000484.1_3@PF00015_full_PFAM.529.706--2||RS_GCF_012163145.1_protein.faa_NZ_JAAVTX010000006.1_138@PF00015_full_PFAM.370.549--1||RS_GCF_017872735.1_protein.faa_NZ_JAGGJJ010000002.1_724@PF00015_full_PFAM.498.671--1:scovhsp_avg=64.075:scovhsp_max=69.4:scovhsp_min=58.1:scovhsp_std=4.654299087940096:scovhsp_sum=256.3:send_avg=143.5:send_max=152.0:send_min=130.0:send_std=10.63014581273465:send_sum=574.0:sstart_avg=31.5:sstart_max=49.0:sstart_min=18.0:sstart_std=13.178264933847197:sstart_sum=126.0])0.85:5e-09[&&NHX:Sample_counter=rhiztom1--4||rhiztom2--2||rhiztom3--8:Type_counter=capture--14:besthit_avg=76.46:besthit_max=81.7:besthit_min=66.4:besthit_std=6.264822423660545:besthit_sum=382.29999999999995:bitscore_avg=141.8:bitscore_max=155.0:bitscore_min=112.0:bitscore_std=17.28293956478469:bitscore_sum=709.0:capture_class_counter=c__Alphaproteobacteria--3||c__Clostridia--10||c__Gammaproteobacteria--1:capture_domain_counter=d__Bacteria--14:capture_family_counter=f__Beijerinckiaceae--2||f__Oscillospiraceae--10||f__Pseudomonadaceae--1||f__Rhodovibrionaceae--1:capture_genus_counter=g__ER4--10||g__Limimonas--1||g__Methylobacterium--2||g__Pseudomonas_E--1:capture_order_counter=o__Kiloniellales--1||o__Oscillospirales--10||o__Pseudomonadales--1||o__Rhizobiales--2:capture_phylum_counter=p__Firmicutes_A--10||p__Proteobacteria--4:capture_species_counter=s__ER4 sp015068395--10||s__Limimonas halophila--1||s__Methylobacterium sp014191355--2||s__Pseudomonas_E fulva_B--1:evalue_avg=6.080000000005854e-33:evalue_max=3.04e-32:evalue_min=7.28e-49:evalue_std=1.359529330319545e-32:evalue_sum=3.040000000002927e-32:gapopen_avg=0.2:gapopen_max=1.0:gapopen_min=0.0:gapopen_std=0.447213595499958:gapopen_sum=1.0:gtdb_class_counter=:gtdb_domain_counter=:gtdb_family_counter=:gtdb_genus_counter=:gtdb_order_counter=:gtdb_phylum_counter=:gtdb_species_counter=:heptad_counter=MCP-38H--14:lbd_counter=:length_avg=112.6:length_max=120.0:length_min=107.0:length_std=5.319774431308155:length_sum=563.0:mismatch_avg=25.8:mismatch_max=33.0:mismatch_min=21.0:mismatch_std=5.449770637375485:mismatch_sum=129.0:name=N808504:qcovhsp_avg=98.94000000000001:qcovhsp_max=100.0:qcovhsp_min=96.4:qcovhsp_std=1.482565344259737:qcovhsp_sum=494.70000000000005:qend_avg=112.8:qend_max=120.0:qend_min=107.0:qend_std=5.357238094391549:qend_sum=564.0:qstart_avg=1.2:qstart_max=2.0:qstart_min=1.0:qstart_std=0.44721359549995804:qstart_sum=6.0:ref_name_counter=GB_GCA_016201015.1_protein.faa_JACQDQ010000484.1_3@PF00015_full_PFAM.529.706--3||RS_GCF_012163145.1_protein.faa_NZ_JAAVTX010000006.1_138@PF00015_full_PFAM.370.549--1||RS_GCF_017872735.1_protein.faa_NZ_JAGGJJ010000002.1_724@PF00015_full_PFAM.498.671--1:scovhsp_avg=63.46:scovhsp_max=69.4:scovhsp_min=58.1:scovhsp_std=4.258873090384358:scovhsp_sum=317.3:send_avg=138.4:send_max=152.0:send_min=118.0:send_std=14.656056768449009:send_sum=692.0:sstart_avg=27.4:sstart_max=49.0:sstart_min=11.0:sstart_std=14.638989036132243:sstart_sum=137.0])0:5e-09[&&NHX:Sample_counter=rhiztom1--5||rhiztom2--2||rhiztom3--8:Type_counter=capture--15:besthit_avg=76.46:besthit_max=81.7:besthit_min=66.4:besthit_std=6.264822423660545:besthit_sum=382.29999999999995:bitscore_avg=141.8:bitscore_max=155.0:bitscore_min=112.0:bitscore_std=17.28293956478469:bitscore_sum=709.0:capture_class_counter=c__Alphaproteobacteria--3||c__Clostridia--11||c__Gammaproteobacteria--1:capture_domain_counter=d__Bacteria--15:capture_family_counter=f__Beijerinckiaceae--2||f__Oscillospiraceae--11||f__Pseudomonadaceae--1||f__Rhodovibrionaceae--1:capture_genus_counter=g__ER4--11||g__Limimonas--1||g__Methylobacterium--2||g__Pseudomonas_E--1:capture_order_counter=o__Kiloniellales--1||o__Oscillospirales--11||o__Pseudomonadales--1||o__Rhizobiales--2:capture_phylum_counter=p__Firmicutes_A--11||p__Proteobacteria--4:capture_species_counter=s__ER4 sp015068395--11||s__Limimonas halophila--1||s__Methylobacterium sp014191355--2||s__Pseudomonas_E fulva_B--1:evalue_avg=6.080000000005854e-33:evalue_max=3.04e-32:evalue_min=7.28e-49:evalue_std=1.359529330319545e-32:evalue_sum=3.040000000002927e-32:gapopen_avg=0.2:gapopen_max=1.0:gapopen_min=0.0:gapopen_std=0.447213595499958:gapopen_sum=1.0:gtdb_class_counter=:gtdb_domain_counter=:gtdb_family_counter=:gtdb_genus_counter=:gtdb_order_counter=:gtdb_phylum_counter=:gtdb_species_counter=:heptad_counter=MCP-38H--15:lbd_counter=:length_avg=112.6:length_max=120.0:length_min=107.0:length_std=5.319774431308155:length_sum=563.0:mismatch_avg=25.8:mismatch_max=33.0:mismatch_min=21.0:mismatch_std=5.449770637375485:mismatch_sum=129.0:name=N808505:qcovhsp_avg=98.94000000000001:qcovhsp_max=100.0:qcovhsp_min=96.4:qcovhsp_std=1.482565344259737:qcovhsp_sum=494.70000000000005:qend_avg=112.8:qend_max=120.0:qend_min=107.0:qend_std=5.357238094391549:qend_sum=564.0:qstart_avg=1.2:qstart_max=2.0:qstart_min=1.0:qstart_std=0.44721359549995804:qstart_sum=6.0:ref_name_counter=GB_GCA_016201015.1_protein.faa_JACQDQ010000484.1_3@PF00015_full_PFAM.529.706--3||RS_GCF_012163145.1_protein.faa_NZ_JAAVTX010000006.1_138@PF00015_full_PFAM.370.549--1||RS_GCF_017872735.1_protein.faa_NZ_JAGGJJ010000002.1_724@PF00015_full_PFAM.498.671--1:scovhsp_avg=63.46:scovhsp_max=69.4:scovhsp_min=58.1:scovhsp_std=4.258873090384358:scovhsp_sum=317.3:send_avg=138.4:send_max=152.0:send_min=118.0:send_std=14.656056768449009:send_sum=692.0:sstart_avg=27.4:sstart_max=49.0:sstart_min=11.0:sstart_std=14.638989036132243:sstart_sum=137.0])0:5e-09[&&NHX:Sample_counter=rhiztom1--6||rhiztom2--2||rhiztom3--8:Type_counter=capture--16:besthit_avg=76.46000000000001:besthit_max=81.7:besthit_min=66.4:besthit_std=6.264822423660546:besthit_sum=382.3:bitscore_avg=141.8:bitscore_max=155.0:bitscore_min=112.0:bitscore_std=17.28293956478469:bitscore_sum=709.0:capture_class_counter=c__Alphaproteobacteria--3||c__Clostridia--12||c__Gammaproteobacteria--1:capture_domain_counter=d__Bacteria--16:capture_family_counter=f__Beijerinckiaceae--2||f__Oscillospiraceae--12||f__Pseudomonadaceae--1||f__Rhodovibrionaceae--1:capture_genus_counter=g__ER4--12||g__Limimonas--1||g__Methylobacterium--2||g__Pseudomonas_E--1:capture_order_counter=o__Kiloniellales--1||o__Oscillospirales--12||o__Pseudomonadales--1||o__Rhizobiales--2:capture_phylum_counter=p__Firmicutes_A--12||p__Proteobacteria--4:capture_species_counter=s__ER4 sp015068395--12||s__Limimonas halophila--1||s__Methylobacterium sp014191355--2||s__Pseudomonas_E fulva_B--1:evalue_avg=6.0800000000058524e-33:evalue_max=3.04e-32:evalue_min=7.28e-49:evalue_std=1.359529330319545e-32:evalue_sum=3.040000000002926e-32:gapopen_avg=0.2:gapopen_max=1.0:gapopen_min=0.0:gapopen_std=0.44721359549995804:gapopen_sum=1.0:gtdb_class_counter=:gtdb_domain_counter=:gtdb_family_counter=:gtdb_genus_counter=:gtdb_order_counter=:gtdb_phylum_counter=:gtdb_species_counter=:heptad_counter=MCP-38H--16:lbd_counter=:length_avg=112.6:length_max=120.0:length_min=107.0:length_std=5.319774431308155:length_sum=563.0:mismatch_avg=25.8:mismatch_max=33.0:mismatch_min=21.0:mismatch_std=5.449770637375485:mismatch_sum=129.0:name=N808506:qcovhsp_avg=98.94:qcovhsp_max=100.0:qcovhsp_min=96.4:qcovhsp_std=1.482565344259737:qcovhsp_sum=494.7:qend_avg=112.8:qend_max=120.0:qend_min=107.0:qend_std=5.357238094391549:qend_sum=564.0:qstart_avg=1.2:qstart_max=2.0:qstart_min=1.0:qstart_std=0.44721359549995804:qstart_sum=6.0:ref_name_counter=GB_GCA_016201015.1_protein.faa_JACQDQ010000484.1_3@PF00015_full_PFAM.529.706--3||RS_GCF_012163145.1_protein.faa_NZ_JAAVTX010000006.1_138@PF00015_full_PFAM.370.549--1||RS_GCF_017872735.1_protein.faa_NZ_JAGGJJ010000002.1_724@PF00015_full_PFAM.498.671--1:scovhsp_avg=63.46:scovhsp_max=69.4:scovhsp_min=58.1:scovhsp_std=4.258873090384358:scovhsp_sum=317.3:send_avg=138.4:send_max=152.0:send_min=118.0:send_std=14.656056768449009:send_sum=692.0:sstart_avg=27.4:sstart_max=49.0:sstart_min=11.0:sstart_std=14.638989036132243:sstart_sum=137.0])0:5e-09[&&NHX:Sample_counter=rhiztom1--6||rhiztom2--3||rhiztom3--8:Type_counter=capture--17:besthit_avg=76.46000000000001:besthit_max=81.7:besthit_min=66.4:besthit_std=6.264822423660546:besthit_sum=382.3:bitscore_avg=141.8:bitscore_max=155.0:bitscore_min=112.0:bitscore_std=17.28293956478469:bitscore_sum=709.0:capture_class_counter=c__Alphaproteobacteria--3||c__Clostridia--13||c__Gammaproteobacteria--1:capture_domain_counter=d__Bacteria--17:capture_family_counter=f__Beijerinckiaceae--2||f__Oscillospiraceae--13||f__Pseudomonadaceae--1||f__Rhodovibrionaceae--1:capture_genus_counter=g__ER4--13||g__Limimonas--1||g__Methylobacterium--2||g__Pseudomonas_E--1:capture_order_counter=o__Kiloniellales--1||o__Oscillospirales--13||o__Pseudomonadales--1||o__Rhizobiales--2:capture_phylum_counter=p__Firmicutes_A--13||p__Proteobacteria--4:capture_species_counter=s__ER4 sp015068395--13||s__Limimonas halophila--1||s__Methylobacterium sp014191355--2||s__Pseudomonas_E fulva_B--1:evalue_avg=6.0800000000058524e-33:evalue_max=3.04e-32:evalue_min=7.28e-49:evalue_std=1.359529330319545e-32:evalue_sum=3.040000000002926e-32:gapopen_avg=0.2:gapopen_max=1.0:gapopen_min=0.0:gapopen_std=0.44721359549995804:gapopen_sum=1.0:gtdb_class_counter=:gtdb_domain_counter=:gtdb_family_counter=:gtdb_genus_counter=:gtdb_order_counter=:gtdb_phylum_counter=:gtdb_species_counter=:heptad_counter=MCP-38H--17:lbd_counter=:length_avg=112.6:length_max=120.0:length_min=107.0:length_std=5.319774431308155:length_sum=563.0:mismatch_avg=25.8:mismatch_max=33.0:mismatch_min=21.0:mismatch_std=5.449770637375485:mismatch_sum=129.0:name=N808507:qcovhsp_avg=98.94:qcovhsp_max=100.0:qcovhsp_min=96.4:qcovhsp_std=1.482565344259737:qcovhsp_sum=494.7:qend_avg=112.8:qend_max=120.0:qend_min=107.0:qend_std=5.357238094391549:qend_sum=564.0:qstart_avg=1.2:qstart_max=2.0:qstart_min=1.0:qstart_std=0.44721359549995804:qstart_sum=6.0:ref_name_counter=GB_GCA_016201015.1_protein.faa_JACQDQ010000484.1_3@PF00015_full_PFAM.529.706--3||RS_GCF_012163145.1_protein.faa_NZ_JAAVTX010000006.1_138@PF00015_full_PFAM.370.549--1||RS_GCF_017872735.1_protein.faa_NZ_JAGGJJ010000002.1_724@PF00015_full_PFAM.498.671--1:scovhsp_avg=63.46:scovhsp_max=69.4:scovhsp_min=58.1:scovhsp_std=4.258873090384358:scovhsp_sum=317.3:send_avg=138.4:send_max=152.0:send_min=118.0:send_std=14.656056768449009:send_sum=692.0:sstart_avg=27.4:sstart_max=49.0:sstart_min=11.0:sstart_std=14.638989036132243:sstart_sum=137.0],(51f473b7-9896-4c67-86cb-6ee9b8db5ab9_5@MCPsignal.54.165:0.00777694[&&NHX:Sample=rhiztom1:Type=capture:besthit=76.1:bitscore=138.0:capture_class=c__Alphaproteobacteria:capture_domain=d__Bacteria:capture_family=f__JAFLCR01:capture_genus=g__JAFLCR01:capture_order=o__Rickettsiales:capture_phylum=p__Proteobacteria:capture_species=s__JAFLCR01 sp017302755:evalue=2.08e-42:gapopen=1.0:heptad=MCP-38H:length=109.0:mismatch=25.0:qcovhsp=98.2:qend=111.0:qstart=3.0:ref_name=GB_GCA_016201015.1_protein.faa_JACQDQ010000484.1_3@PF00015_full_PFAM.529.706:scovhsp=61.0:send=118.0:sstart=11.0],06e16a09-f726-48c0-a7c1-c5d18056df1b_5@MCPsignal.50.200:5e-09[&&NHX:Sample=rhiztom2:Type=capture:capture_class=c__Alphaproteobacteria:capture_domain=d__Bacteria:capture_family=f__Acetobacteraceae:capture_genus=g__Roseomonas_B:capture_order=o__Acetobacterales:capture_phylum=p__Proteobacteria:capture_species=s__Roseomonas_B alkaliterrae:heptad=MCP-38H])0:5e-09[&&NHX:Sample_counter=rhiztom1--1||rhiztom2--1:Type_counter=capture--2:besthit_avg=76.1:besthit_max=76.1:besthit_min=76.1:besthit_std=0:besthit_sum=76.1:bitscore_avg=138.0:bitscore_max=138.0:bitscore_min=138.0:bitscore_std=0:bitscore_sum=138.0:capture_class_counter=c__Alphaproteobacteria--2:capture_domain_counter=d__Bacteria--2:capture_family_counter=f__Acetobacteraceae--1||f__JAFLCR01--1:capture_genus_counter=g__JAFLCR01--1||g__Roseomonas_B--1:capture_order_counter=o__Acetobacterales--1||o__Rickettsiales--1:capture_phylum_counter=p__Proteobacteria--2:capture_species_counter=s__JAFLCR01 sp017302755--1||s__Roseomonas_B alkaliterrae--1:evalue_avg=2.08e-42:evalue_max=2.08e-42:evalue_min=2.08e-42:evalue_std=0:evalue_sum=2.08e-42:gapopen_avg=1.0:gapopen_max=1.0:gapopen_min=1.0:gapopen_std=0:gapopen_sum=1.0:gtdb_class_counter=:gtdb_domain_counter=:gtdb_family_counter=:gtdb_genus_counter=:gtdb_order_counter=:gtdb_phylum_counter=:gtdb_species_counter=:heptad_counter=MCP-38H--2:lbd_counter=:length_avg=109.0:length_max=109.0:length_min=109.0:length_std=0:length_sum=109.0:mismatch_avg=25.0:mismatch_max=25.0:mismatch_min=25.0:mismatch_std=0:mismatch_sum=25.0:name=N808510:qcovhsp_avg=98.2:qcovhsp_max=98.2:qcovhsp_min=98.2:qcovhsp_std=0:qcovhsp_sum=98.2:qend_avg=111.0:qend_max=111.0:qend_min=111.0:qend_std=0:qend_sum=111.0:qstart_avg=3.0:qstart_max=3.0:qstart_min=3.0:qstart_std=0:qstart_sum=3.0:ref_name_counter=GB_GCA_016201015.1_protein.faa_JACQDQ010000484.1_3@PF00015_full_PFAM.529.706--1:scovhsp_avg=61.0:scovhsp_max=61.0:scovhsp_min=61.0:scovhsp_std=0:scovhsp_sum=61.0:send_avg=118.0:send_max=118.0:send_min=118.0:send_std=0:send_sum=118.0:sstart_avg=11.0:sstart_max=11.0:sstart_min=11.0:sstart_std=0:sstart_sum=11.0])0.467:5e-09[&&NHX:Sample_counter=rhiztom1--7||rhiztom2--4||rhiztom3--8:Type_counter=capture--19:besthit_avg=76.39999999999999:besthit_max=81.7:besthit_min=66.4:besthit_std=5.605354582896607:besthit_sum=458.4:bitscore_avg=141.16666666666666:bitscore_max=155.0:bitscore_min=112.0:bitscore_std=15.535979745953155:bitscore_sum=847.0:capture_class_counter=c__Alphaproteobacteria--5||c__Clostridia--13||c__Gammaproteobacteria--1:capture_domain_counter=d__Bacteria--19:capture_family_counter=f__Acetobacteraceae--1||f__Beijerinckiaceae--2||f__JAFLCR01--1||f__Oscillospiraceae--13||f__Pseudomonadaceae--1||f__Rhodovibrionaceae--1:capture_genus_counter=g__ER4--13||g__JAFLCR01--1||g__Limimonas--1||g__Methylobacterium--2||g__Pseudomonas_E--1||g__Roseomonas_B--1:capture_order_counter=o__Acetobacterales--1||o__Kiloniellales--1||o__Oscillospirales--13||o__Pseudomonadales--1||o__Rhizobiales--2||o__Rickettsiales--1:capture_phylum_counter=p__Firmicutes_A--13||p__Proteobacteria--6:capture_species_counter=s__ER4 sp015068395--13||s__JAFLCR01 sp017302755--1||s__Limimonas halophila--1||s__Methylobacterium sp014191355--2||s__Pseudomonas_E fulva_B--1||s__Roseomonas_B alkaliterrae--1:evalue_avg=5.06666666701821e-33:evalue_max=3.04e-32:evalue_min=7.28e-49:evalue_std=1.2410748029929214e-32:evalue_sum=3.040000000210926e-32:gapopen_avg=0.3333333333333333:gapopen_max=1.0:gapopen_min=0.0:gapopen_std=0.5163977794943223:gapopen_sum=2.0:gtdb_class_counter=:gtdb_domain_counter=:gtdb_family_counter=:gtdb_genus_counter=:gtdb_order_counter=:gtdb_phylum_counter=:gtdb_species_counter=:heptad_counter=MCP-38H--19:lbd_counter=:length_avg=112.0:length_max=120.0:length_min=107.0:length_std=4.979959839195493:length_sum=672.0:mismatch_avg=25.666666666666668:mismatch_max=33.0:mismatch_min=21.0:mismatch_std=4.88535225614967:mismatch_sum=154.0:name=N808511:qcovhsp_avg=98.81666666666668:qcovhsp_max=100.0:qcovhsp_min=96.4:qcovhsp_std=1.3600245095830663:qcovhsp_sum=592.9000000000001:qend_avg=112.5:qend_max=120.0:qend_min=107.0:qend_std=4.847679857416329:qend_sum=675.0:qstart_avg=1.5:qstart_max=3.0:qstart_min=1.0:qstart_std=0.8366600265340756:qstart_sum=9.0:ref_name_counter=GB_GCA_016201015.1_protein.faa_JACQDQ010000484.1_3@PF00015_full_PFAM.529.706--4||RS_GCF_012163145.1_protein.faa_NZ_JAAVTX010000006.1_138@PF00015_full_PFAM.370.549--1||RS_GCF_017872735.1_protein.faa_NZ_JAGGJJ010000002.1_724@PF00015_full_PFAM.498.671--1:scovhsp_avg=63.050000000000004:scovhsp_max=69.4:scovhsp_min=58.1:scovhsp_std=3.9394162004033046:scovhsp_sum=378.3:send_avg=135.0:send_max=152.0:send_min=118.0:send_std=15.53061492665374:send_sum=810.0:sstart_avg=24.666666666666668:sstart_max=49.0:sstart_min=11.0:sstart_std=14.706007842601833:sstart_sum=148.0],aed4a130-f96f-4387-9787-7a7bf7820e8b_6@MCPsignal.105.201:5e-09[&&NHX:Sample=rhiztom1:Type=capture:besthit=80.2:bitscore=136.0:capture_class=c__Clostridia:capture_domain=d__Bacteria:capture_family=f__Oscillospiraceae:capture_genus=g__ER4:capture_order=o__Oscillospirales:capture_phylum=p__Firmicutes_A:capture_species=s__ER4 sp015068395:evalue=1.21e-42:gapopen=0.0:heptad=MCP-38H:length=96.0:mismatch=19.0:qcovhsp=100.0:qend=96.0:qstart=1.0:ref_name=GB_GCA_016794005.1_protein.faa_JAEUKY010000104.1_7@PF00015_full_PFAM.364.473:scovhsp=88.1:send=107.0:sstart=12.0])0:5e-09[&&NHX:Sample_counter=rhiztom1--8||rhiztom2--4||rhiztom3--8:Type_counter=capture--20:besthit_avg=76.94285714285715:besthit_max=81.7:besthit_min=66.4:besthit_std=5.314714524430308:besthit_sum=538.6:bitscore_avg=140.42857142857142:bitscore_max=155.0:bitscore_min=112.0:bitscore_std=14.31615803741985:bitscore_sum=983.0:capture_class_counter=c__Alphaproteobacteria--5||c__Clostridia--14||c__Gammaproteobacteria--1:capture_domain_counter=d__Bacteria--20:capture_family_counter=f__Acetobacteraceae--1||f__Beijerinckiaceae--2||f__JAFLCR01--1||f__Oscillospiraceae--14||f__Pseudomonadaceae--1||f__Rhodovibrionaceae--1:capture_genus_counter=g__ER4--14||g__JAFLCR01--1||g__Limimonas--1||g__Methylobacterium--2||g__Pseudomonas_E--1||g__Roseomonas_B--1:capture_order_counter=o__Acetobacterales--1||o__Kiloniellales--1||o__Oscillospirales--14||o__Pseudomonadales--1||o__Rhizobiales--2||o__Rickettsiales--1:capture_phylum_counter=p__Firmicutes_A--14||p__Proteobacteria--6:capture_species_counter=s__ER4 sp015068395--14||s__JAFLCR01 sp017302755--1||s__Limimonas halophila--1||s__Methylobacterium sp014191355--2||s__Pseudomonas_E fulva_B--1||s__Roseomonas_B alkaliterrae--1:evalue_avg=4.342857143331323e-33:evalue_max=3.04e-32:evalue_min=7.28e-49:evalue_std=1.1490119979271413e-32:evalue_sum=3.040000000331926e-32:gapopen_avg=0.2857142857142857:gapopen_max=1.0:gapopen_min=0.0:gapopen_std=0.4879500364742666:gapopen_sum=2.0:gtdb_class_counter=:gtdb_domain_counter=:gtdb_family_counter=:gtdb_genus_counter=:gtdb_order_counter=:gtdb_phylum_counter=:gtdb_species_counter=:heptad_counter=MCP-38H--20:lbd_counter=:length_avg=109.71428571428571:length_max=120.0:length_min=96.0:length_std=7.565586245499766:length_sum=768.0:mismatch_avg=24.714285714285715:mismatch_max=33.0:mismatch_min=19.0:mismatch_std=5.122313465427046:mismatch_sum=173.0:name=N808513:qcovhsp_avg=98.9857142857143:qcovhsp_max=100.0:qcovhsp_min=96.4:qcovhsp_std=1.3196319833304153:qcovhsp_sum=692.9000000000001:qend_avg=110.14285714285714:qend_max=120.0:qend_min=96.0:qend_std=7.646972634722219:qend_sum=771.0:qstart_avg=1.4285714285714286:qstart_max=3.0:qstart_min=1.0:qstart_std=0.7867957924694432:qstart_sum=10.0:ref_name_counter=GB_GCA_016201015.1_protein.faa_JACQDQ010000484.1_3@PF00015_full_PFAM.529.706--4||GB_GCA_016794005.1_protein.faa_JAEUKY010000104.1_7@PF00015_full_PFAM.364.473--1||RS_GCF_012163145.1_protein.faa_NZ_JAAVTX010000006.1_138@PF00015_full_PFAM.370.549--1||RS_GCF_017872735.1_protein.faa_NZ_JAGGJJ010000002.1_724@PF00015_full_PFAM.498.671--1:scovhsp_avg=66.62857142857142:scovhsp_max=88.1:scovhsp_min=58.1:scovhsp_std=10.127966937431927:scovhsp_sum=466.4:send_avg=131.0:send_max=152.0:send_min=107.0:send_std=17.69180601295413:send_sum=917.0:sstart_avg=22.857142857142858:sstart_max=49.0:sstart_min=11.0:sstart_std=14.252819269985048:sstart_sum=160.0])0:4.5518e-05[&&NHX:Sample_counter=rhizpot1--1||rhiztom1--8||rhiztom2--5||rhiztom3--8:Type_counter=capture--22:besthit_avg=75.5:besthit_max=81.7:besthit_min=65.4:besthit_std=6.39262968470052:besthit_sum=604.0:bitscore_avg=140.125:bitscore_max=155.0:bitscore_min=112.0:bitscore_std=13.281969518324994:bitscore_sum=1121.0:capture_class_counter=c__Alphaproteobacteria--5||c__Clostridia--16||c__Gammaproteobacteria--1:capture_domain_counter=d__Bacteria--22:capture_family_counter=f__Acetobacteraceae--1||f__Beijerinckiaceae--2||f__JAFLCR01--1||f__Oscillospiraceae--16||f__Pseudomonadaceae--1||f__Rhodovibrionaceae--1:capture_genus_counter=g__ER4--16||g__JAFLCR01--1||g__Limimonas--1||g__Methylobacterium--2||g__Pseudomonas_E--1||g__Roseomonas_B--1:capture_order_counter=o__Acetobacterales--1||o__Kiloniellales--1||o__Oscillospirales--16||o__Pseudomonadales--1||o__Rhizobiales--2||o__Rickettsiales--1:capture_phylum_counter=p__Firmicutes_A--16||p__Proteobacteria--6:capture_species_counter=s__ER4 sp015068395--16||s__JAFLCR01 sp017302755--1||s__Limimonas halophila--1||s__Methylobacterium sp014191355--2||s__Pseudomonas_E fulva_B--1||s__Roseomonas_B alkaliterrae--1:evalue_avg=3.8000000009799085e-33:evalue_max=3.04e-32:evalue_min=7.28e-49:evalue_std=1.074802307363958e-32:evalue_sum=3.040000000783927e-32:gapopen_avg=0.375:gapopen_max=1.0:gapopen_min=0.0:gapopen_std=0.5175491695067657:gapopen_sum=3.0:gtdb_class_counter=:gtdb_domain_counter=:gtdb_family_counter=:gtdb_genus_counter=:gtdb_order_counter=:gtdb_phylum_counter=:gtdb_species_counter=:heptad_counter=MCP-38H--22:lbd_counter=:length_avg=112.25:length_max=130.0:length_min=96.0:length_std=10.024968827881711:length_sum=898.0:mismatch_avg=27.125:mismatch_max=44.0:mismatch_min=19.0:mismatch_std=8.305548919676705:mismatch_sum=217.0:name=N808514:qcovhsp_avg=99.01249999999999:qcovhsp_max=100.0:qcovhsp_min=96.4:qcovhsp_std=1.224088582228775:qcovhsp_sum=792.0999999999999:qend_avg=112.75:qend_max=131.0:qend_min=96.0:qend_std=10.222524150130436:qend_sum=902.0:qstart_avg=1.5:qstart_max=3.0:qstart_min=1.0:qstart_std=0.7559289460184544:qstart_sum=12.0:ref_name_counter=GB_GCA_016201015.1_protein.faa_JACQDQ010000484.1_3@PF00015_full_PFAM.529.706--5||GB_GCA_016794005.1_protein.faa_JAEUKY010000104.1_7@PF00015_full_PFAM.364.473--1||RS_GCF_012163145.1_protein.faa_NZ_JAAVTX010000006.1_138@PF00015_full_PFAM.370.549--1||RS_GCF_017872735.1_protein.faa_NZ_JAGGJJ010000002.1_724@PF00015_full_PFAM.498.671--1:scovhsp_avg=67.4125:scovhsp_max=88.1:scovhsp_min=58.1:scovhsp_std=9.635268177749015:scovhsp_sum=539.3:send_avg=131.5:send_max=152.0:send_min=107.0:send_std=16.44036843521806:send_sum=1052.0:sstart_avg=20.875:sstart_max=49.0:sstart_min=7.0:sstart_std=14.337139583214338:sstart_sum=167.0],a2c685eb-944f-476a-a987-3435e81e1baa_2@MCPsignal.51.176:5e-09[&&NHX:Sample=rhiztom3:Type=capture:besthit=78.4:bitscore=164.0:capture_class=c__Clostridia:capture_domain=d__Bacteria:capture_family=f__Oscillospiraceae:capture_genus=g__ER4:capture_order=o__Oscillospirales:capture_phylum=p__Firmicutes_A:capture_species=s__ER4 sp015068395:evalue=3.47e-52:gapopen=0.0:heptad=MCP-38H:length=125.0:mismatch=27.0:qcovhsp=100.0:qend=125.0:qstart=1.0:ref_name=GB_GCA_016201015.1_protein.faa_JACQDQ010000484.1_3@PF00015_full_PFAM.529.706:scovhsp=70.6:send=131.0:sstart=7.0])0.478:0.00284566[&&NHX:Sample_counter=rhizpot1--1||rhiztom1--8||rhiztom2--5||rhiztom3--9:Type_counter=capture--23:besthit_avg=75.82222222222224:besthit_max=81.7:besthit_min=65.4:besthit_std=6.05738759239034:besthit_sum=682.4000000000001:bitscore_avg=142.77777777777777:bitscore_max=164.0:bitscore_min=112.0:bitscore_std=14.754472015102554:bitscore_sum=1285.0:capture_class_counter=c__Alphaproteobacteria--5||c__Clostridia--17||c__Gammaproteobacteria--1:capture_domain_counter=d__Bacteria--23:capture_family_counter=f__Acetobacteraceae--1||f__Beijerinckiaceae--2||f__JAFLCR01--1||f__Oscillospiraceae--17||f__Pseudomonadaceae--1||f__Rhodovibrionaceae--1:capture_genus_counter=g__ER4--17||g__JAFLCR01--1||g__Limimonas--1||g__Methylobacterium--2||g__Pseudomonas_E--1||g__Roseomonas_B--1:capture_order_counter=o__Acetobacterales--1||o__Kiloniellales--1||o__Oscillospirales--17||o__Pseudomonadales--1||o__Rhizobiales--2||o__Rickettsiales--1:capture_phylum_counter=p__Firmicutes_A--17||p__Proteobacteria--6:capture_species_counter=s__ER4 sp015068395--17||s__JAFLCR01 sp017302755--1||s__Limimonas halophila--1||s__Methylobacterium sp014191355--2||s__Pseudomonas_E fulva_B--1||s__Roseomonas_B alkaliterrae--1:evalue_avg=3.377777778648807e-33:evalue_max=3.04e-32:evalue_min=3.47e-52:evalue_std=1.0133333333006696e-32:evalue_sum=3.040000000783927e-32:gapopen_avg=0.3333333333333333:gapopen_max=1.0:gapopen_min=0.0:gapopen_std=0.5:gapopen_sum=3.0:gtdb_class_counter=:gtdb_domain_counter=:gtdb_family_counter=:gtdb_genus_counter=:gtdb_order_counter=:gtdb_phylum_counter=:gtdb_species_counter=:heptad_counter=MCP-38H--23:lbd_counter=:length_avg=113.66666666666667:length_max=130.0:length_min=96.0:length_std=10.295630140987:length_sum=1023.0:mismatch_avg=27.11111111111111:mismatch_max=44.0:mismatch_min=19.0:mismatch_std=7.769241347204443:mismatch_sum=244.0:name=N808516:qcovhsp_avg=99.1222222222222:qcovhsp_max=100.0:qcovhsp_min=96.4:qcovhsp_std=1.1914044000440993:qcovhsp_sum=892.0999999999999:qend_avg=114.11111111111111:qend_max=131.0:qend_min=96.0:qend_std=10.397649306988148:qend_sum=1027.0:qstart_avg=1.4444444444444444:qstart_max=3.0:qstart_min=1.0:qstart_std=0.7264831572567789:qstart_sum=13.0:ref_name_counter=GB_GCA_016201015.1_protein.faa_JACQDQ010000484.1_3@PF00015_full_PFAM.529.706--6||GB_GCA_016794005.1_protein.faa_JAEUKY010000104.1_7@PF00015_full_PFAM.364.473--1||RS_GCF_012163145.1_protein.faa_NZ_JAAVTX010000006.1_138@PF00015_full_PFAM.370.549--1||RS_GCF_017872735.1_protein.faa_NZ_JAGGJJ010000002.1_724@PF00015_full_PFAM.498.671--1:scovhsp_avg=67.76666666666667:scovhsp_max=88.1:scovhsp_min=58.1:scovhsp_std=9.07537877997387:scovhsp_sum=609.9:send_avg=131.44444444444446:send_max=152.0:send_min=107.0:send_std=15.3794596061688:send_sum=1183.0:sstart_avg=19.333333333333332:sstart_max=49.0:sstart_min=7.0:sstart_std=14.186260959111108:sstart_sum=174.0])0:5e-09[&&NHX:Sample_counter=rhizpot1--1||rhiztom1--9||rhiztom2--5||rhiztom3--10:Type_counter=capture--25:besthit_avg=76.70000000000002:besthit_max=84.6:besthit_min=65.4:besthit_std=6.349803146555015:besthit_sum=767.0000000000001:bitscore_avg=139.9:bitscore_max=164.0:bitscore_min=112.0:bitscore_std=16.622942646301293:bitscore_sum=1399.0:capture_class_counter=c__Alphaproteobacteria--5||c__Clostridia--19||c__Gammaproteobacteria--1:capture_domain_counter=d__Bacteria--25:capture_family_counter=f__Acetobacteraceae--1||f__Beijerinckiaceae--2||f__JAFLCR01--1||f__Oscillospiraceae--19||f__Pseudomonadaceae--1||f__Rhodovibrionaceae--1:capture_genus_counter=g__ER4--19||g__JAFLCR01--1||g__Limimonas--1||g__Methylobacterium--2||g__Pseudomonas_E--1||g__Roseomonas_B--1:capture_order_counter=o__Acetobacterales--1||o__Kiloniellales--1||o__Oscillospirales--19||o__Pseudomonadales--1||o__Rhizobiales--2||o__Rickettsiales--1:capture_phylum_counter=p__Firmicutes_A--19||p__Proteobacteria--6:capture_species_counter=s__ER4 sp015068395--19||s__JAFLCR01 sp017302755--1||s__Limimonas halophila--1||s__Methylobacterium sp014191355--2||s__Pseudomonas_E fulva_B--1||s__Roseomonas_B alkaliterrae--1:evalue_avg=3.0730000007839268e-33:evalue_max=3.04e-32:evalue_min=3.47e-52:evalue_std=9.602289136519131e-33:evalue_sum=3.073000000783927e-32:gapopen_avg=0.3:gapopen_max=1.0:gapopen_min=0.0:gapopen_std=0.4830458915396479:gapopen_sum=3.0:gtdb_class_counter=:gtdb_domain_counter=:gtdb_family_counter=:gtdb_genus_counter=:gtdb_order_counter=:gtdb_phylum_counter=:gtdb_species_counter=:heptad_counter=MCP-38H--25:lbd_counter=:length_avg=110.1:length_max=130.0:length_min=78.0:length_std=14.880636187116911:length_sum=1101.0:mismatch_avg=25.6:mismatch_max=44.0:mismatch_min=12.0:mismatch_std=8.745792639257399:mismatch_sum=256.0:name=N808517:qcovhsp_avg=98.72:qcovhsp_max=100.0:qcovhsp_min=95.1:qcovhsp_std=1.6969253240951874:qcovhsp_sum=987.2:qend_avg=110.5:qend_max=131.0:qend_min=78.0:qend_std=15.049916943292411:qend_sum=1105.0:qstart_avg=1.4:qstart_max=3.0:qstart_min=1.0:qstart_std=0.6992058987801011:qstart_sum=14.0:ref_name_counter=GB_GCA_016201015.1_protein.faa_JACQDQ010000484.1_3@PF00015_full_PFAM.529.706--6||GB_GCA_016794005.1_protein.faa_JAEUKY010000104.1_7@PF00015_full_PFAM.364.473--2||RS_GCF_012163145.1_protein.faa_NZ_JAAVTX010000006.1_138@PF00015_full_PFAM.370.549--1||RS_GCF_017872735.1_protein.faa_NZ_JAGGJJ010000002.1_724@PF00015_full_PFAM.498.671--1:scovhsp_avg=68.15:scovhsp_max=88.1:scovhsp_min=58.1:scovhsp_std=8.641791223788939:scovhsp_sum=681.5:send_avg=129.1:send_max=152.0:send_min=107.0:send_std=16.285303531439354:send_sum=1291.0:sstart_avg=20.5:sstart_max=49.0:sstart_min=7.0:sstart_std=13.874436925511608:sstart_sum=205.0],(26978924-7476-437b-983d-6a621abd6fb0_5@MCPsignal.54.187:0.0514371[&&NHX:Sample=rhiztom2:Type=capture:besthit=75.4:bitscore=165.0:capture_class=c__Clostridia:capture_domain=d__Bacteria:capture_family=f__Oscillospiraceae:capture_genus=g__ER4:capture_order=o__Oscillospirales:capture_phylum=p__Firmicutes_A:capture_species=s__ER4 sp015068395:evalue=1.17e-52:gapopen=0.0:heptad=MCP-38H:length=130.0:mismatch=32.0:qcovhsp=97.7:qend=131.0:qstart=2.0:ref_name=GB_GCA_016201015.1_protein.faa_JACQDQ010000484.1_3@PF00015_full_PFAM.529.706:scovhsp=73.4:send=140.0:sstart=11.0],40703c49-347b-41e5-bff6-ab41a0a2be21_1@MCPsignal.52.165:5e-09[&&NHX:Sample=rhiztom1:Type=capture:besthit=78.4:bitscore=147.0:capture_class=c__Clostridia:capture_domain=d__Bacteria:capture_family=f__Oscillospiraceae:capture_genus=g__ER4:capture_order=o__Oscillospirales:capture_phylum=p__Firmicutes_A:capture_species=s__ER4 sp015068395:evalue=5.15e-46:gapopen=0.0:heptad=MCP-38H:length=111.0:mismatch=24.0:qcovhsp=98.2:qend=113.0:qstart=3.0:ref_name=GB_GCA_016201015.1_protein.faa_JACQDQ010000484.1_3@PF00015_full_PFAM.529.706:scovhsp=62.7:send=121.0:sstart=11.0])0:9e-09[&&NHX:Sample_counter=rhiztom1--1||rhiztom2--1:Type_counter=capture--2:besthit_avg=76.9:besthit_max=78.4:besthit_min=75.4:besthit_std=2.1213203435596424:besthit_sum=153.8:bitscore_avg=156.0:bitscore_max=165.0:bitscore_min=147.0:bitscore_std=12.727922061357855:bitscore_sum=312.0:capture_class_counter=c__Clostridia--2:capture_domain_counter=d__Bacteria--2:capture_family_counter=f__Oscillospiraceae--2:capture_genus_counter=g__ER4--2:capture_order_counter=o__Oscillospirales--2:capture_phylum_counter=p__Firmicutes_A--2:capture_species_counter=s__ER4 sp015068395--2:evalue_avg=2.575000585e-46:evalue_max=5.15e-46:evalue_min=1.17e-52:evalue_std=3.641599095795786e-46:evalue_sum=5.15000117e-46:gapopen_avg=0.0:gapopen_max=0.0:gapopen_min=0.0:gapopen_std=0.0:gapopen_sum=0.0:gtdb_class_counter=:gtdb_domain_counter=:gtdb_family_counter=:gtdb_genus_counter=:gtdb_order_counter=:gtdb_phylum_counter=:gtdb_species_counter=:heptad_counter=MCP-38H--2:lbd_counter=:length_avg=120.5:length_max=130.0:length_min=111.0:length_std=13.435028842544403:length_sum=241.0:mismatch_avg=28.0:mismatch_max=32.0:mismatch_min=24.0:mismatch_std=5.656854249492381:mismatch_sum=56.0:name=N808520:qcovhsp_avg=97.95:qcovhsp_max=98.2:qcovhsp_min=97.7:qcovhsp_std=0.3535533905932738:qcovhsp_sum=195.9:qend_avg=122.0:qend_max=131.0:qend_min=113.0:qend_std=12.727922061357855:qend_sum=244.0:qstart_avg=2.5:qstart_max=3.0:qstart_min=2.0:qstart_std=0.7071067811865476:qstart_sum=5.0:ref_name_counter=GB_GCA_016201015.1_protein.faa_JACQDQ010000484.1_3@PF00015_full_PFAM.529.706--2:scovhsp_avg=68.05000000000001:scovhsp_max=73.4:scovhsp_min=62.7:scovhsp_std=7.5660425586960605:scovhsp_sum=136.10000000000002:send_avg=130.5:send_max=140.0:send_min=121.0:send_std=13.435028842544403:send_sum=261.0:sstart_avg=11.0:sstart_max=11.0:sstart_min=11.0:sstart_std=0.0:sstart_sum=22.0])0.834:0.0444348[&&NHX:Sample_counter=rhizpot1--1||rhiztom1--10||rhiztom2--6||rhiztom3--10:Type_counter=capture--27:besthit_avg=76.73333333333333:besthit_max=84.6:besthit_min=65.4:besthit_std=5.779640336927757:besthit_sum=920.8:bitscore_avg=142.58333333333334:bitscore_max=165.0:bitscore_min=112.0:bitscore_std=16.735690405039563:bitscore_sum=1711.0:capture_class_counter=c__Alphaproteobacteria--5||c__Clostridia--21||c__Gammaproteobacteria--1:capture_domain_counter=d__Bacteria--27:capture_family_counter=f__Acetobacteraceae--1||f__Beijerinckiaceae--2||f__JAFLCR01--1||f__Oscillospiraceae--21||f__Pseudomonadaceae--1||f__Rhodovibrionaceae--1:capture_genus_counter=g__ER4--21||g__JAFLCR01--1||g__Limimonas--1||g__Methylobacterium--2||g__Pseudomonas_E--1||g__Roseomonas_B--1:capture_order_counter=o__Acetobacterales--1||o__Kiloniellales--1||o__Oscillospirales--21||o__Pseudomonadales--1||o__Rhizobiales--2||o__Rickettsiales--1:capture_phylum_counter=p__Firmicutes_A--21||p__Proteobacteria--6:capture_species_counter=s__ER4 sp015068395--21||s__JAFLCR01 sp017302755--1||s__Limimonas halophila--1||s__Methylobacterium sp014191355--2||s__Pseudomonas_E fulva_B--1||s__Roseomonas_B alkaliterrae--1:evalue_avg=2.5608333339866483e-33:evalue_max=3.04e-32:evalue_min=1.17e-52:evalue_std=8.76757710714215e-33:evalue_sum=3.073000000783978e-32:gapopen_avg=0.25:gapopen_max=1.0:gapopen_min=0.0:gapopen_std=0.45226701686664544:gapopen_sum=3.0:gtdb_class_counter=:gtdb_domain_counter=:gtdb_family_counter=:gtdb_genus_counter=:gtdb_order_counter=:gtdb_phylum_counter=:gtdb_species_counter=:heptad_counter=MCP-38H--27:lbd_counter=:length_avg=111.83333333333333:length_max=130.0:length_min=78.0:length_std=14.627703065406305:length_sum=1342.0:mismatch_avg=26.0:mismatch_max=44.0:mismatch_min=12.0:mismatch_std=8.146387933534491:mismatch_sum=312.0:name=N808521:qcovhsp_avg=98.59166666666665:qcovhsp_max=100.0:qcovhsp_min=95.1:qcovhsp_std=1.5675448860230352:qcovhsp_sum=1183.1:qend_avg=112.41666666666667:qend_max=131.0:qend_min=78.0:qend_std=14.835205874315776:qend_sum=1349.0:qstart_avg=1.5833333333333333:qstart_max=3.0:qstart_min=1.0:qstart_std=0.7929614610987591:qstart_sum=19.0:ref_name_counter=GB_GCA_016201015.1_protein.faa_JACQDQ010000484.1_3@PF00015_full_PFAM.529.706--8||GB_GCA_016794005.1_protein.faa_JAEUKY010000104.1_7@PF00015_full_PFAM.364.473--2||RS_GCF_012163145.1_protein.faa_NZ_JAAVTX010000006.1_138@PF00015_full_PFAM.370.549--1||RS_GCF_017872735.1_protein.faa_NZ_JAGGJJ010000002.1_724@PF00015_full_PFAM.498.671--1:scovhsp_avg=68.13333333333334:scovhsp_max=88.1:scovhsp_min=58.1:scovhsp_std=8.142964987513993:scovhsp_sum=817.6:send_avg=129.33333333333334:send_max=152.0:send_min=107.0:send_std=15.28715047669021:send_sum=1552.0:sstart_avg=18.916666666666668:sstart_max=49.0:sstart_min=7.0:sstart_std=13.083357459927571:sstart_sum=227.0],(((((((e76fbc76-10e8-4d3e-92aa-760f018233ad_2@MCPsignal.54.127:5e-09[&&NHX:Sample=rhiztom3:Type=capture:besthit=90.1:bitscore=116.0:capture_class=c__Clostridia:capture_domain=d__Bacteria:capture_family=f__Oscillospiraceae:capture_genus=g__ER4:capture_order=o__Oscillospirales:capture_phylum=p__Firmicutes_A:capture_species=s__ER4 sp015068395:evalue=3.95e-35:gapopen=0.0:heptad=MCP-38H:length=71.0:mismatch=7.0:qcovhsp=97.3:qend=72.0:qstart=2.0:ref_name=GB_GCA_016794005.1_protein.faa_JAEUKY010000104.1_7@PF00015_full_PFAM.364.473:scovhsp=65.1:send=80.0:sstart=10.0],2f85d711-df41-444f-82c6-3b326c5a7126_4@MCPsignal.122.210:0.00389973[&&NHX:Sample=rhiztom3:Type=capture:capture_class=c__Clostridia:capture_domain=d__Bacteria:capture_family=f__Oscillospiraceae:capture_genus=g__ER4:capture_order=o__Oscillospirales:capture_phylum=p__Firmicutes_A:capture_species=s__ER4 sp015068395:heptad=MCP-38H])0.171:0.0180511[&&NHX:Sample_counter=rhiztom3--2:Type_counter=capture--2:besthit_avg=90.1:besthit_max=90.1:besthit_min=90.1:besthit_std=0:besthit_sum=90.1:bitscore_avg=116.0:bitscore_max=116.0:bitscore_min=116.0:bitscore_std=0:bitscore_sum=116.0:capture_class_counter=c__Clostridia--2:capture_domain_counter=d__Bacteria--2:capture_family_counter=f__Oscillospiraceae--2:capture_genus_counter=g__ER4--2:capture_order_counter=o__Oscillospirales--2:capture_phylum_counter=p__Firmicutes_A--2:capture_species_counter=s__ER4 sp015068395--2:evalue_avg=3.95e-35:evalue_max=3.95e-35:evalue_min=3.95e-35:evalue_std=0:evalue_sum=3.95e-35:gapopen_avg=0.0:gapopen_max=0.0:gapopen_min=0.0:gapopen_std=0:gapopen_sum=0.0:gtdb_class_counter=:gtdb_domain_counter=:gtdb_family_counter=:gtdb_genus_counter=:gtdb_order_counter=:gtdb_phylum_counter=:gtdb_species_counter=:heptad_counter=MCP-38H--2:lbd_counter=:length_avg=71.0:length_max=71.0:length_min=71.0:length_std=0:length_sum=71.0:mismatch_avg=7.0:mismatch_max=7.0:mismatch_min=7.0:mismatch_std=0:mismatch_sum=7.0:name=N808524:qcovhsp_avg=97.3:qcovhsp_max=97.3:qcovhsp_min=97.3:qcovhsp_std=0:qcovhsp_sum=97.3:qend_avg=72.0:qend_max=72.0:qend_min=72.0:qend_std=0:qend_sum=72.0:qstart_avg=2.0:qstart_max=2.0:qstart_min=2.0:qstart_std=0:qstart_sum=2.0:ref_name_counter=GB_GCA_016794005.1_protein.faa_JAEUKY010000104.1_7@PF00015_full_PFAM.364.473--1:scovhsp_avg=65.1:scovhsp_max=65.1:scovhsp_min=65.1:scovhsp_std=0:scovhsp_sum=65.1:send_avg=80.0:send_max=80.0:send_min=80.0:send_std=0:send_sum=80.0:sstart_avg=10.0:sstart_max=10.0:sstart_min=10.0:sstart_std=0:sstart_sum=10.0],(5396ebc4-4051-4805-9615-366020c53357_1@MCPsignal.61.145:7e-09[&&NHX:Sample=rhiztom3:Type=capture:capture_class=c__Clostridia:capture_domain=d__Bacteria:capture_family=f__Oscillospiraceae:capture_genus=g__ER4:capture_order=o__Oscillospirales:capture_phylum=p__Firmicutes_A:capture_species=s__ER4 sp015068395:heptad=MCP-38H],6e774e09-af71-47c9-9290-6d1b0d46defe_2@MCPsignal.56.126:0.0619048[&&NHX:Sample=rhiztom3:Type=capture:capture_class=c__Clostridia:capture_domain=d__Bacteria:capture_family=f__Oscillospiraceae:capture_genus=g__ER4:capture_order=o__Oscillospirales:capture_phylum=p__Firmicutes_A:capture_species=s__ER4 sp015068395:heptad=MCP-38H])0.864:0.125676[&&NHX:Sample_counter=rhiztom3--2:Type_counter=capture--2:capture_class_counter=c__Clostridia--2:capture_domain_counter=d__Bacteria--2:capture_family_counter=f__Oscillospiraceae--2:capture_genus_counter=g__ER4--2:capture_order_counter=o__Oscillospirales--2:capture_phylum_counter=p__Firmicutes_A--2:capture_species_counter=s__ER4 sp015068395--2:gtdb_class_counter=:gtdb_domain_counter=:gtdb_family_counter=:gtdb_genus_counter=:gtdb_order_counter=:gtdb_phylum_counter=:gtdb_species_counter=:heptad_counter=MCP-38H--2:lbd_counter=:name=N808527:ref_name_counter=])0.923:0.0665019[&&NHX:Sample_counter=rhiztom3--4:Type_counter=capture--4:besthit_avg=90.1:besthit_max=90.1:besthit_min=90.1:besthit_std=0:besthit_sum=90.1:bitscore_avg=116.0:bitscore_max=116.0:bitscore_min=116.0:bitscore_std=0:bitscore_sum=116.0:capture_class_counter=c__Clostridia--4:capture_domain_counter=d__Bacteria--4:capture_family_counter=f__Oscillospiraceae--4:capture_genus_counter=g__ER4--4:capture_order_counter=o__Oscillospirales--4:capture_phylum_counter=p__Firmicutes_A--4:capture_species_counter=s__ER4 sp015068395--4:evalue_avg=3.95e-35:evalue_max=3.95e-35:evalue_min=3.95e-35:evalue_std=0:evalue_sum=3.95e-35:gapopen_avg=0.0:gapopen_max=0.0:gapopen_min=0.0:gapopen_std=0:gapopen_sum=0.0:gtdb_class_counter=:gtdb_domain_counter=:gtdb_family_counter=:gtdb_genus_counter=:gtdb_order_counter=:gtdb_phylum_counter=:gtdb_species_counter=:heptad_counter=MCP-38H--4:lbd_counter=:length_avg=71.0:length_max=71.0:length_min=71.0:length_std=0:length_sum=71.0:mismatch_avg=7.0:mismatch_max=7.0:mismatch_min=7.0:mismatch_std=0:mismatch_sum=7.0:name=N808528:qcovhsp_avg=97.3:qcovhsp_max=97.3:qcovhsp_min=97.3:qcovhsp_std=0:qcovhsp_sum=97.3:qend_avg=72.0:qend_max=72.0:qend_min=72.0:qend_std=0:qend_sum=72.0:qstart_avg=2.0:qstart_max=2.0:qstart_min=2.0:qstart_std=0:qstart_sum=2.0:ref_name_counter=GB_GCA_016794005.1_protein.faa_JAEUKY010000104.1_7@PF00015_full_PFAM.364.473--1:scovhsp_avg=65.1:scovhsp_max=65.1:scovhsp_min=65.1:scovhsp_std=0:scovhsp_sum=65.1:send_avg=80.0:send_max=80.0:send_min=80.0:send_std=0:send_sum=80.0:sstart_avg=10.0:sstart_max=10.0:sstart_min=10.0:sstart_std=0:sstart_sum=10.0],a462ce7b-dfc9-4477-9a0f-7e541d60aad6_6@MCPsignal.163.251:5e-09[&&NHX:Sample=rhiztom3:Type=capture:besthit=85.7:bitscore=126.0:capture_class=c__Clostridia:capture_domain=d__Bacteria:capture_family=f__Oscillospiraceae:capture_genus=g__ER4:capture_order=o__Oscillospirales:capture_phylum=p__Firmicutes_A:capture_species=s__ER4 sp015068395:evalue=8.01e-39:gapopen=0.0:heptad=MCP-38H:length=84.0:mismatch=12.0:qcovhsp=95.5:qend=85.0:qstart=2.0:ref_name=GB_GCA_016794005.1_protein.faa_JAEUKY010000104.1_7@PF00015_full_PFAM.364.473:scovhsp=77.1:send=89.0:sstart=6.0])0:1.8e-08[&&NHX:Sample_counter=rhiztom3--5:Type_counter=capture--5:besthit_avg=87.9:besthit_max=90.1:besthit_min=85.7:besthit_std=3.111269837220803:besthit_sum=175.8:bitscore_avg=121.0:bitscore_max=126.0:bitscore_min=116.0:bitscore_std=7.0710678118654755:bitscore_sum=242.0:capture_class_counter=c__Clostridia--5:capture_domain_counter=d__Bacteria--5:capture_family_counter=f__Oscillospiraceae--5:capture_genus_counter=g__ER4--5:capture_order_counter=o__Oscillospirales--5:capture_phylum_counter=p__Firmicutes_A--5:capture_species_counter=s__ER4 sp015068395--5:evalue_avg=1.9754005e-35:evalue_max=3.95e-35:evalue_min=8.01e-39:evalue_std=2.792505393155132e-35:evalue_sum=3.950801e-35:gapopen_avg=0.0:gapopen_max=0.0:gapopen_min=0.0:gapopen_std=0.0:gapopen_sum=0.0:gtdb_class_counter=:gtdb_domain_counter=:gtdb_family_counter=:gtdb_genus_counter=:gtdb_order_counter=:gtdb_phylum_counter=:gtdb_species_counter=:heptad_counter=MCP-38H--5:lbd_counter=:length_avg=77.5:length_max=84.0:length_min=71.0:length_std=9.192388155425117:length_sum=155.0:mismatch_avg=9.5:mismatch_max=12.0:mismatch_min=7.0:mismatch_std=3.5355339059327378:mismatch_sum=19.0:name=N808530:qcovhsp_avg=96.4:qcovhsp_max=97.3:qcovhsp_min=95.5:qcovhsp_std=1.2727922061357835:qcovhsp_sum=192.8:qend_avg=78.5:qend_max=85.0:qend_min=72.0:qend_std=9.192388155425117:qend_sum=157.0:qstart_avg=2.0:qstart_max=2.0:qstart_min=2.0:qstart_std=0.0:qstart_sum=4.0:ref_name_counter=GB_GCA_016794005.1_protein.faa_JAEUKY010000104.1_7@PF00015_full_PFAM.364.473--2:scovhsp_avg=71.1:scovhsp_max=77.1:scovhsp_min=65.1:scovhsp_std=8.48528137423857:scovhsp_sum=142.2:send_avg=84.5:send_max=89.0:send_min=80.0:send_std=6.363961030678928:send_sum=169.0:sstart_avg=8.0:sstart_max=10.0:sstart_min=6.0:sstart_std=2.8284271247461903:sstart_sum=16.0],6ba4919d-fcd6-52a2-8776-0093653b3f81_5@MCPsignal.58.111:0.0223659[&&NHX:Sample=rhiztom3:Type=capture:capture_class=c__Alphaproteobacteria:capture_domain=d__Bacteria:capture_family=f__Sphingomonadaceae:capture_genus=g__Sphingomonas:capture_order=o__Sphingomonadales:capture_phylum=p__Proteobacteria:capture_species=s__Sphingomonas sp001421715:heptad=MCP-38H])0.117:0.0123216[&&NHX:Sample_counter=rhiztom3--6:Type_counter=capture--6:besthit_avg=87.9:besthit_max=90.1:besthit_min=85.7:besthit_std=3.111269837220803:besthit_sum=175.8:bitscore_avg=121.0:bitscore_max=126.0:bitscore_min=116.0:bitscore_std=7.0710678118654755:bitscore_sum=242.0:capture_class_counter=c__Alphaproteobacteria--1||c__Clostridia--5:capture_domain_counter=d__Bacteria--6:capture_family_counter=f__Oscillospiraceae--5||f__Sphingomonadaceae--1:capture_genus_counter=g__ER4--5||g__Sphingomonas--1:capture_order_counter=o__Oscillospirales--5||o__Sphingomonadales--1:capture_phylum_counter=p__Firmicutes_A--5||p__Proteobacteria--1:capture_species_counter=s__ER4 sp015068395--5||s__Sphingomonas sp001421715--1:evalue_avg=1.9754005e-35:evalue_max=3.95e-35:evalue_min=8.01e-39:evalue_std=2.792505393155132e-35:evalue_sum=3.950801e-35:gapopen_avg=0.0:gapopen_max=0.0:gapopen_min=0.0:gapopen_std=0.0:gapopen_sum=0.0:gtdb_class_counter=:gtdb_domain_counter=:gtdb_family_counter=:gtdb_genus_counter=:gtdb_order_counter=:gtdb_phylum_counter=:gtdb_species_counter=:heptad_counter=MCP-38H--6:lbd_counter=:length_avg=77.5:length_max=84.0:length_min=71.0:length_std=9.192388155425117:length_sum=155.0:mismatch_avg=9.5:mismatch_max=12.0:mismatch_min=7.0:mismatch_std=3.5355339059327378:mismatch_sum=19.0:name=N808532:qcovhsp_avg=96.4:qcovhsp_max=97.3:qcovhsp_min=95.5:qcovhsp_std=1.2727922061357835:qcovhsp_sum=192.8:qend_avg=78.5:qend_max=85.0:qend_min=72.0:qend_std=9.192388155425117:qend_sum=157.0:qstart_avg=2.0:qstart_max=2.0:qstart_min=2.0:qstart_std=0.0:qstart_sum=4.0:ref_name_counter=GB_GCA_016794005.1_protein.faa_JAEUKY010000104.1_7@PF00015_full_PFAM.364.473--2:scovhsp_avg=71.1:scovhsp_max=77.1:scovhsp_min=65.1:scovhsp_std=8.48528137423857:scovhsp_sum=142.2:send_avg=84.5:send_max=89.0:send_min=80.0:send_std=6.363961030678928:send_sum=169.0:sstart_avg=8.0:sstart_max=10.0:sstart_min=6.0:sstart_std=2.8284271247461903:sstart_sum=16.0],(dac4026a-e24a-43d1-949a-4f91c2c070cf_5@MCPsignal.54.136:5e-09[&&NHX:Sample=rhiztom3:Type=capture:besthit=87.5:bitscore=124.0:capture_class=c__Gammaproteobacteria:capture_domain=d__Bacteria:capture_family=f__Pseudomonadaceae:capture_genus=g__Pseudomonas_E:capture_order=o__Pseudomonadales:capture_phylum=p__Proteobacteria:capture_species=s__Pseudomonas_E fulva_B:evalue=3.62e-38:gapopen=0.0:heptad=MCP-38H:length=80.0:mismatch=10.0:qcovhsp=97.6:qend=81.0:qstart=2.0:ref_name=GB_GCA_016794005.1_protein.faa_JAEUKY010000104.1_7@PF00015_full_PFAM.364.473:scovhsp=73.4:send=89.0:sstart=10.0],((83d2fd7d-052a-4dfd-925a-3635a8e9d386_2@MCPsignal.54.100:0[&&NHX:Sample=rhiztom1:Type=capture:capture_class=c__Alphaproteobacteria:capture_domain=d__Bacteria:capture_family=f__Sphingomonadaceae:capture_genus=g__Sphingomonas:capture_order=o__Sphingomonadales:capture_phylum=p__Proteobacteria:capture_species=s__Sphingomonas sp001421715:heptad=MCP-38H],5472b220-d078-4e17-9d5a-67dc0a6f7802_2@MCPsignal.54.100:0[&&NHX:Sample=rhiztom3:Type=capture:capture_class=c__Alphaproteobacteria:capture_domain=d__Bacteria:capture_family=f__Sphingomonadaceae:capture_genus=g__Allosphingosinicella:capture_order=o__Sphingomonadales:capture_phylum=p__Proteobacteria:capture_species=s__Allosphingosinicella sp019239785:heptad=MCP-38H]):5e-09[&&NHX:Sample_counter=rhiztom1--1||rhiztom3--1:Type_counter=capture--2:capture_class_counter=c__Alphaproteobacteria--2:capture_domain_counter=d__Bacteria--2:capture_family_counter=f__Sphingomonadaceae--2:capture_genus_counter=g__Allosphingosinicella--1||g__Sphingomonas--1:capture_order_counter=o__Sphingomonadales--2:capture_phylum_counter=p__Proteobacteria--2:capture_species_counter=s__Allosphingosinicella sp019239785--1||s__Sphingomonas sp001421715--1:gtdb_class_counter=:gtdb_domain_counter=:gtdb_family_counter=:gtdb_genus_counter=:gtdb_order_counter=:gtdb_phylum_counter=:gtdb_species_counter=:heptad_counter=MCP-38H--2:lbd_counter=:name=N808536:ref_name_counter=],117f764a-a4c0-475d-b2a5-36e93c5674a2_6@MCPsignal.57.129:5e-09[&&NHX:Sample=rhiztom1:Type=capture:besthit=90.1:bitscore=116.0:capture_class=c__Clostridia:capture_domain=d__Bacteria:capture_family=f__Oscillospiraceae:capture_genus=g__ER4:capture_order=o__Oscillospirales:capture_phylum=p__Firmicutes_A:capture_species=s__ER4 sp015068395:evalue=3.79e-35:gapopen=0.0:heptad=MCP-38H:length=71.0:mismatch=7.0:qcovhsp=98.6:qend=71.0:qstart=1.0:ref_name=GB_GCA_016794005.1_protein.faa_JAEUKY010000104.1_7@PF00015_full_PFAM.364.473:scovhsp=65.1:send=80.0:sstart=10.0])0:5e-09[&&NHX:Sample_counter=rhiztom1--2||rhiztom3--1:Type_counter=capture--3:besthit_avg=90.1:besthit_max=90.1:besthit_min=90.1:besthit_std=0:besthit_sum=90.1:bitscore_avg=116.0:bitscore_max=116.0:bitscore_min=116.0:bitscore_std=0:bitscore_sum=116.0:capture_class_counter=c__Alphaproteobacteria--2||c__Clostridia--1:capture_domain_counter=d__Bacteria--3:capture_family_counter=f__Oscillospiraceae--1||f__Sphingomonadaceae--2:capture_genus_counter=g__Allosphingosinicella--1||g__ER4--1||g__Sphingomonas--1:capture_order_counter=o__Oscillospirales--1||o__Sphingomonadales--2:capture_phylum_counter=p__Firmicutes_A--1||p__Proteobacteria--2:capture_species_counter=s__Allosphingosinicella sp019239785--1||s__ER4 sp015068395--1||s__Sphingomonas sp001421715--1:evalue_avg=3.79e-35:evalue_max=3.79e-35:evalue_min=3.79e-35:evalue_std=0:evalue_sum=3.79e-35:gapopen_avg=0.0:gapopen_max=0.0:gapopen_min=0.0:gapopen_std=0:gapopen_sum=0.0:gtdb_class_counter=:gtdb_domain_counter=:gtdb_family_counter=:gtdb_genus_counter=:gtdb_order_counter=:gtdb_phylum_counter=:gtdb_species_counter=:heptad_counter=MCP-38H--3:lbd_counter=:length_avg=71.0:length_max=71.0:length_min=71.0:length_std=0:length_sum=71.0:mismatch_avg=7.0:mismatch_max=7.0:mismatch_min=7.0:mismatch_std=0:mismatch_sum=7.0:name=N808538:qcovhsp_avg=98.6:qcovhsp_max=98.6:qcovhsp_min=98.6:qcovhsp_std=0:qcovhsp_sum=98.6:qend_avg=71.0:qend_max=71.0:qend_min=71.0:qend_std=0:qend_sum=71.0:qstart_avg=1.0:qstart_max=1.0:qstart_min=1.0:qstart_std=0:qstart_sum=1.0:ref_name_counter=GB_GCA_016794005.1_protein.faa_JAEUKY010000104.1_7@PF00015_full_PFAM.364.473--1:scovhsp_avg=65.1:scovhsp_max=65.1:scovhsp_min=65.1:scovhsp_std=0:scovhsp_sum=65.1:send_avg=80.0:send_max=80.0:send_min=80.0:send_std=0:send_sum=80.0:sstart_avg=10.0:sstart_max=10.0:sstart_min=10.0:sstart_std=0:sstart_sum=10.0])0:5e-09[&&NHX:Sample_counter=rhiztom1--2||rhiztom3--2:Type_counter=capture--4:besthit_avg=88.8:besthit_max=90.1:besthit_min=87.5:besthit_std=1.8384776310850195:besthit_sum=177.6:bitscore_avg=120.0:bitscore_max=124.0:bitscore_min=116.0:bitscore_std=5.656854249492381:bitscore_sum=240.0:capture_class_counter=c__Alphaproteobacteria--2||c__Clostridia--1||c__Gammaproteobacteria--1:capture_domain_counter=d__Bacteria--4:capture_family_counter=f__Oscillospiraceae--1||f__Pseudomonadaceae--1||f__Sphingomonadaceae--2:capture_genus_counter=g__Allosphingosinicella--1||g__ER4--1||g__Pseudomonas_E--1||g__Sphingomonas--1:capture_order_counter=o__Oscillospirales--1||o__Pseudomonadales--1||o__Sphingomonadales--2:capture_phylum_counter=p__Firmicutes_A--1||p__Proteobacteria--3:capture_species_counter=s__Allosphingosinicella sp019239785--1||s__ER4 sp015068395--1||s__Pseudomonas_E fulva_B--1||s__Sphingomonas sp001421715--1:evalue_avg=1.8968099999999998e-35:evalue_max=3.79e-35:evalue_min=3.62e-38:evalue_std=2.67737497414912e-35:evalue_sum=3.7936199999999996e-35:gapopen_avg=0.0:gapopen_max=0.0:gapopen_min=0.0:gapopen_std=0.0:gapopen_sum=0.0:gtdb_class_counter=:gtdb_domain_counter=:gtdb_family_counter=:gtdb_genus_counter=:gtdb_order_counter=:gtdb_phylum_counter=:gtdb_species_counter=:heptad_counter=MCP-38H--4:lbd_counter=:length_avg=75.5:length_max=80.0:length_min=71.0:length_std=6.363961030678928:length_sum=151.0:mismatch_avg=8.5:mismatch_max=10.0:mismatch_min=7.0:mismatch_std=2.1213203435596424:mismatch_sum=17.0:name=N808539:qcovhsp_avg=98.1:qcovhsp_max=98.6:qcovhsp_min=97.6:qcovhsp_std=0.7071067811865476:qcovhsp_sum=196.2:qend_avg=76.0:qend_max=81.0:qend_min=71.0:qend_std=7.0710678118654755:qend_sum=152.0:qstart_avg=1.5:qstart_max=2.0:qstart_min=1.0:qstart_std=0.7071067811865476:qstart_sum=3.0:ref_name_counter=GB_GCA_016794005.1_protein.faa_JAEUKY010000104.1_7@PF00015_full_PFAM.364.473--2:scovhsp_avg=69.25:scovhsp_max=73.4:scovhsp_min=65.1:scovhsp_std=5.868986283848352:scovhsp_sum=138.5:send_avg=84.5:send_max=89.0:send_min=80.0:send_std=6.363961030678928:send_sum=169.0:sstart_avg=10.0:sstart_max=10.0:sstart_min=10.0:sstart_std=0.0:sstart_sum=20.0])0.624:0.00486198[&&NHX:Sample_counter=rhiztom1--2||rhiztom3--8:Type_counter=capture--10:besthit_avg=88.35:besthit_max=90.1:besthit_min=85.7:besthit_std=2.150193789716014:besthit_sum=353.4:bitscore_avg=120.5:bitscore_max=126.0:bitscore_min=116.0:bitscore_std=5.259911279353167:bitscore_sum=482.0:capture_class_counter=c__Alphaproteobacteria--3||c__Clostridia--6||c__Gammaproteobacteria--1:capture_domain_counter=d__Bacteria--10:capture_family_counter=f__Oscillospiraceae--6||f__Pseudomonadaceae--1||f__Sphingomonadaceae--3:capture_genus_counter=g__Allosphingosinicella--1||g__ER4--6||g__Pseudomonas_E--1||g__Sphingomonas--2:capture_order_counter=o__Oscillospirales--6||o__Pseudomonadales--1||o__Sphingomonadales--3:capture_phylum_counter=p__Firmicutes_A--6||p__Proteobacteria--4:capture_species_counter=s__Allosphingosinicella sp019239785--1||s__ER4 sp015068395--6||s__Pseudomonas_E fulva_B--1||s__Sphingomonas sp001421715--2:evalue_avg=1.93610525e-35:evalue_max=3.95e-35:evalue_min=8.01e-39:evalue_std=2.2340247379778307e-35:evalue_sum=7.744421e-35:gapopen_avg=0.0:gapopen_max=0.0:gapopen_min=0.0:gapopen_std=0.0:gapopen_sum=0.0:gtdb_class_counter=:gtdb_domain_counter=:gtdb_family_counter=:gtdb_genus_counter=:gtdb_order_counter=:gtdb_phylum_counter=:gtdb_species_counter=:heptad_counter=MCP-38H--10:lbd_counter=:length_avg=76.5:length_max=84.0:length_min=71.0:length_std=6.557438524302:length_sum=306.0:mismatch_avg=9.0:mismatch_max=12.0:mismatch_min=7.0:mismatch_std=2.449489742783178:mismatch_sum=36.0:name=N808540:qcovhsp_avg=97.25:qcovhsp_max=98.6:qcovhsp_min=95.5:qcovhsp_std=1.292284798332006:qcovhsp_sum=389.0:qend_avg=77.25:qend_max=85.0:qend_min=71.0:qend_std=6.849574196011505:qend_sum=309.0:qstart_avg=1.75:qstart_max=2.0:qstart_min=1.0:qstart_std=0.5:qstart_sum=7.0:ref_name_counter=GB_GCA_016794005.1_protein.faa_JAEUKY010000104.1_7@PF00015_full_PFAM.364.473--4:scovhsp_avg=70.175:scovhsp_max=77.1:scovhsp_min=65.1:scovhsp_std=6.05165266683408:scovhsp_sum=280.7:send_avg=84.5:send_max=89.0:send_min=80.0:send_std=5.196152422706632:send_sum=338.0:sstart_avg=9.0:sstart_max=10.0:sstart_min=6.0:sstart_std=2.0:sstart_sum=36.0],((a7aeb76f-6860-42a4-b573-1e28845b5c8c_1@MCPsignal.65.106:5e-09[&&NHX:Sample=rhiztom3:Type=capture:capture_class=c__Alphaproteobacteria:capture_domain=d__Bacteria:capture_family=f__Sphingomonadaceae:capture_genus=g__Sphingomonas:capture_order=o__Sphingomonadales:capture_phylum=p__Proteobacteria:capture_species=s__Sphingomonas sp001421715:heptad=MCP-38H],e3247950-6a1f-4d7e-888b-02378e3c3f0a_4@MCPsignal.69.142:0.146263[&&NHX:Sample=rhiztom3:Type=capture:capture_class=c__Gammaproteobacteria:capture_domain=d__Bacteria:capture_family=f__Pseudomonadaceae:capture_genus=g__Pseudomonas_E:capture_order=o__Pseudomonadales:capture_phylum=p__Proteobacteria:capture_species=s__Pseudomonas_E fulva_B:heptad=MCP-38H])0:5e-09[&&NHX:Sample_counter=rhiztom3--2:Type_counter=capture--2:capture_class_counter=c__Alphaproteobacteria--1||c__Gammaproteobacteria--1:capture_domain_counter=d__Bacteria--2:capture_family_counter=f__Pseudomonadaceae--1||f__Sphingomonadaceae--1:capture_genus_counter=g__Pseudomonas_E--1||g__Sphingomonas--1:capture_order_counter=o__Pseudomonadales--1||o__Sphingomonadales--1:capture_phylum_counter=p__Proteobacteria--2:capture_species_counter=s__Pseudomonas_E fulva_B--1||s__Sphingomonas sp001421715--1:gtdb_class_counter=:gtdb_domain_counter=:gtdb_family_counter=:gtdb_genus_counter=:gtdb_order_counter=:gtdb_phylum_counter=:gtdb_species_counter=:heptad_counter=MCP-38H--2:lbd_counter=:name=N808543:ref_name_counter=],0f0d8004-6aa6-4395-937f-92174993d6d5_4@MCPsignal.54.97:5e-09[&&NHX:Sample=rhiztom3:Type=capture:capture_class=c__Alphaproteobacteria:capture_domain=d__Bacteria:capture_family=f__Sphingomonadaceae:capture_genus=g__Sphingomonas_N:capture_order=o__Sphingomonadales:capture_phylum=p__Proteobacteria:capture_species=s__Sphingomonas_N sp903871605:heptad=MCP-38H])0:5e-09[&&NHX:Sample_counter=rhiztom3--3:Type_counter=capture--3:capture_class_counter=c__Alphaproteobacteria--2||c__Gammaproteobacteria--1:capture_domain_counter=d__Bacteria--3:capture_family_counter=f__Pseudomonadaceae--1||f__Sphingomonadaceae--2:capture_genus_counter=g__Pseudomonas_E--1||g__Sphingomonas--1||g__Sphingomonas_N--1:capture_order_counter=o__Pseudomonadales--1||o__Sphingomonadales--2:capture_phylum_counter=p__Proteobacteria--3:capture_species_counter=s__Pseudomonas_E fulva_B--1||s__Sphingomonas sp001421715--1||s__Sphingomonas_N sp903871605--1:gtdb_class_counter=:gtdb_domain_counter=:gtdb_family_counter=:gtdb_genus_counter=:gtdb_order_counter=:gtdb_phylum_counter=:gtdb_species_counter=:heptad_counter=MCP-38H--3:lbd_counter=:name=N808545:ref_name_counter=])0:1.3e-08[&&NHX:Sample_counter=rhiztom1--2||rhiztom3--11:Type_counter=capture--13:besthit_avg=88.35:besthit_max=90.1:besthit_min=85.7:besthit_std=2.150193789716014:besthit_sum=353.4:bitscore_avg=120.5:bitscore_max=126.0:bitscore_min=116.0:bitscore_std=5.259911279353167:bitscore_sum=482.0:capture_class_counter=c__Alphaproteobacteria--5||c__Clostridia--6||c__Gammaproteobacteria--2:capture_domain_counter=d__Bacteria--13:capture_family_counter=f__Oscillospiraceae--6||f__Pseudomonadaceae--2||f__Sphingomonadaceae--5:capture_genus_counter=g__Allosphingosinicella--1||g__ER4--6||g__Pseudomonas_E--2||g__Sphingomonas--3||g__Sphingomonas_N--1:capture_order_counter=o__Oscillospirales--6||o__Pseudomonadales--2||o__Sphingomonadales--5:capture_phylum_counter=p__Firmicutes_A--6||p__Proteobacteria--7:capture_species_counter=s__Allosphingosinicella sp019239785--1||s__ER4 sp015068395--6||s__Pseudomonas_E fulva_B--2||s__Sphingomonas sp001421715--3||s__Sphingomonas_N sp903871605--1:evalue_avg=1.93610525e-35:evalue_max=3.95e-35:evalue_min=8.01e-39:evalue_std=2.2340247379778307e-35:evalue_sum=7.744421e-35:gapopen_avg=0.0:gapopen_max=0.0:gapopen_min=0.0:gapopen_std=0.0:gapopen_sum=0.0:gtdb_class_counter=:gtdb_domain_counter=:gtdb_family_counter=:gtdb_genus_counter=:gtdb_order_counter=:gtdb_phylum_counter=:gtdb_species_counter=:heptad_counter=MCP-38H--13:lbd_counter=:length_avg=76.5:length_max=84.0:length_min=71.0:length_std=6.557438524302:length_sum=306.0:mismatch_avg=9.0:mismatch_max=12.0:mismatch_min=7.0:mismatch_std=2.449489742783178:mismatch_sum=36.0:name=N808546:qcovhsp_avg=97.25:qcovhsp_max=98.6:qcovhsp_min=95.5:qcovhsp_std=1.292284798332006:qcovhsp_sum=389.0:qend_avg=77.25:qend_max=85.0:qend_min=71.0:qend_std=6.849574196011505:qend_sum=309.0:qstart_avg=1.75:qstart_max=2.0:qstart_min=1.0:qstart_std=0.5:qstart_sum=7.0:ref_name_counter=GB_GCA_016794005.1_protein.faa_JAEUKY010000104.1_7@PF00015_full_PFAM.364.473--4:scovhsp_avg=70.175:scovhsp_max=77.1:scovhsp_min=65.1:scovhsp_std=6.05165266683408:scovhsp_sum=280.7:send_avg=84.5:send_max=89.0:send_min=80.0:send_std=5.196152422706632:send_sum=338.0:sstart_avg=9.0:sstart_max=10.0:sstart_min=6.0:sstart_std=2.0:sstart_sum=36.0],((02170a7c-65c5-4a14-b653-99dd8534e740_4@MCPsignal.53.129:0.106364[&&NHX:Sample=rhiztom3:Type=capture:capture_class=c__Clostridia:capture_domain=d__Bacteria:capture_family=f__Oscillospiraceae:capture_genus=g__ER4:capture_order=o__Oscillospirales:capture_phylum=p__Firmicutes_A:capture_species=s__ER4 sp015068395:heptad=MCP-38H],(GB_GCA_003695065.1_protein.faa_RFJA01000192.1_2@PF00015_full_PFAM.258.438:0.462057[&&NHX:Type=GTDB:gtdb_class=c__Alphaproteobacteria:gtdb_domain=d__Bacteria:gtdb_family=f__J090:gtdb_genus=g__J090:gtdb_order=o__Sphingomonadales:gtdb_phylum=p__Proteobacteria:gtdb_species=s__J090 sp003695065:heptad=MCP-38H:species=d__Bacteria_p__Proteobacteria_c__Alphaproteobacteria_o__Sphingomonadales_f__J090_g__J090_s__J090 sp003695065],c26f8549-abc7-58c3-86d7-73a17437249a_5@MCPsignal.80.136:0.685087[&&NHX:Sample=rhiztom2:Type=capture:capture_class=c__Gammaproteobacteria:capture_domain=d__Bacteria:capture_family=f__Rhodanobacteraceae:capture_genus=g__Rhodanobacter:capture_order=o__Xanthomonadales:capture_phylum=p__Proteobacteria:capture_species=s__Rhodanobacter sp002749725:heptad=MCP-38H])0.48:0.0456998[&&NHX:Sample_counter=rhiztom2--1:Type_counter=GTDB--1||capture--1:capture_class_counter=c__Gammaproteobacteria--1:capture_domain_counter=d__Bacteria--1:capture_family_counter=f__Rhodanobacteraceae--1:capture_genus_counter=g__Rhodanobacter--1:capture_order_counter=o__Xanthomonadales--1:capture_phylum_counter=p__Proteobacteria--1:capture_species_counter=s__Rhodanobacter sp002749725--1:gtdb_class_counter=c__Alphaproteobacteria--1:gtdb_domain_counter=d__Bacteria--1:gtdb_family_counter=f__J090--1:gtdb_genus_counter=g__J090--1:gtdb_order_counter=o__Sphingomonadales--1:gtdb_phylum_counter=p__Proteobacteria--1:gtdb_species_counter=s__J090 sp003695065--1:heptad_counter=MCP-38H--2:lbd_counter=:lca_tree=s__J090 sp003695065:name=N808550:ref_name_counter=])0.335:0.0469749[&&NHX:Sample_counter=rhiztom2--1||rhiztom3--1:Type_counter=GTDB--1||capture--2:capture_class_counter=c__Clostridia--1||c__Gammaproteobacteria--1:capture_domain_counter=d__Bacteria--2:capture_family_counter=f__Oscillospiraceae--1||f__Rhodanobacteraceae--1:capture_genus_counter=g__ER4--1||g__Rhodanobacter--1:capture_order_counter=o__Oscillospirales--1||o__Xanthomonadales--1:capture_phylum_counter=p__Firmicutes_A--1||p__Proteobacteria--1:capture_species_counter=s__ER4 sp015068395--1||s__Rhodanobacter sp002749725--1:gtdb_class_counter=c__Alphaproteobacteria--1:gtdb_domain_counter=d__Bacteria--1:gtdb_family_counter=f__J090--1:gtdb_genus_counter=g__J090--1:gtdb_order_counter=o__Sphingomonadales--1:gtdb_phylum_counter=p__Proteobacteria--1:gtdb_species_counter=s__J090 sp003695065--1:heptad_counter=MCP-38H--3:lbd_counter=:lca_tree=s__J090 sp003695065:name=N808551:ref_name_counter=],c81a60ea-2ae4-45b3-84f6-6168527b1d95_1@MCPsignal.53.107:5e-09[&&NHX:Sample=rhiztom3:Type=capture:capture_class=c__Alphaproteobacteria:capture_domain=d__Bacteria:capture_family=f__Sphingomonadaceae:capture_genus=g__Sphingomonas:capture_order=o__Sphingomonadales:capture_phylum=p__Proteobacteria:capture_species=s__Sphingomonas sp001421715:heptad=MCP-38H])0:1.3e-08[&&NHX:Sample_counter=rhiztom2--1||rhiztom3--2:Type_counter=GTDB--1||capture--3:capture_class_counter=c__Alphaproteobacteria--1||c__Clostridia--1||c__Gammaproteobacteria--1:capture_domain_counter=d__Bacteria--3:capture_family_counter=f__Oscillospiraceae--1||f__Rhodanobacteraceae--1||f__Sphingomonadaceae--1:capture_genus_counter=g__ER4--1||g__Rhodanobacter--1||g__Sphingomonas--1:capture_order_counter=o__Oscillospirales--1||o__Sphingomonadales--1||o__Xanthomonadales--1:capture_phylum_counter=p__Firmicutes_A--1||p__Proteobacteria--2:capture_species_counter=s__ER4 sp015068395--1||s__Rhodanobacter sp002749725--1||s__Sphingomonas sp001421715--1:gtdb_class_counter=c__Alphaproteobacteria--1:gtdb_domain_counter=d__Bacteria--1:gtdb_family_counter=f__J090--1:gtdb_genus_counter=g__J090--1:gtdb_order_counter=o__Sphingomonadales--1:gtdb_phylum_counter=p__Proteobacteria--1:gtdb_species_counter=s__J090 sp003695065--1:heptad_counter=MCP-38H--4:lbd_counter=:lca_tree=s__J090 sp003695065:name=N808553:ref_name_counter=])0.765:0.0335486[&&NHX:Sample_counter=rhiztom1--2||rhiztom2--1||rhiztom3--13:Type_counter=GTDB--1||capture--16:besthit_avg=88.35:besthit_max=90.1:besthit_min=85.7:besthit_std=2.150193789716014:besthit_sum=353.4:bitscore_avg=120.5:bitscore_max=126.0:bitscore_min=116.0:bitscore_std=5.259911279353167:bitscore_sum=482.0:capture_class_counter=c__Alphaproteobacteria--6||c__Clostridia--7||c__Gammaproteobacteria--3:capture_domain_counter=d__Bacteria--16:capture_family_counter=f__Oscillospiraceae--7||f__Pseudomonadaceae--2||f__Rhodanobacteraceae--1||f__Sphingomonadaceae--6:capture_genus_counter=g__Allosphingosinicella--1||g__ER4--7||g__Pseudomonas_E--2||g__Rhodanobacter--1||g__Sphingomonas--4||g__Sphingomonas_N--1:capture_order_counter=o__Oscillospirales--7||o__Pseudomonadales--2||o__Sphingomonadales--6||o__Xanthomonadales--1:capture_phylum_counter=p__Firmicutes_A--7||p__Proteobacteria--9:capture_species_counter=s__Allosphingosinicella sp019239785--1||s__ER4 sp015068395--7||s__Pseudomonas_E fulva_B--2||s__Rhodanobacter sp002749725--1||s__Sphingomonas sp001421715--4||s__Sphingomonas_N sp903871605--1:evalue_avg=1.9361052499999997e-35:evalue_max=3.95e-35:evalue_min=8.01e-39:evalue_std=2.2340247379778307e-35:evalue_sum=7.744420999999999e-35:gapopen_avg=0.0:gapopen_max=0.0:gapopen_min=0.0:gapopen_std=0.0:gapopen_sum=0.0:gtdb_class_counter=c__Alphaproteobacteria--1:gtdb_domain_counter=d__Bacteria--1:gtdb_family_counter=f__J090--1:gtdb_genus_counter=g__J090--1:gtdb_order_counter=o__Sphingomonadales--1:gtdb_phylum_counter=p__Proteobacteria--1:gtdb_species_counter=s__J090 sp003695065--1:heptad_counter=MCP-38H--17:lbd_counter=:lca_tree=s__J090 sp003695065:length_avg=76.5:length_max=84.0:length_min=71.0:length_std=6.557438524302:length_sum=306.0:mismatch_avg=9.0:mismatch_max=12.0:mismatch_min=7.0:mismatch_std=2.449489742783178:mismatch_sum=36.0:name=N808554:qcovhsp_avg=97.25:qcovhsp_max=98.6:qcovhsp_min=95.5:qcovhsp_std=1.292284798332006:qcovhsp_sum=389.0:qend_avg=77.25:qend_max=85.0:qend_min=71.0:qend_std=6.849574196011505:qend_sum=309.0:qstart_avg=1.75:qstart_max=2.0:qstart_min=1.0:qstart_std=0.5:qstart_sum=7.0:ref_name_counter=GB_GCA_016794005.1_protein.faa_JAEUKY010000104.1_7@PF00015_full_PFAM.364.473--4:scovhsp_avg=70.175:scovhsp_max=77.1:scovhsp_min=65.1:scovhsp_std=6.051652666834079:scovhsp_sum=280.7:send_avg=84.5:send_max=89.0:send_min=80.0:send_std=5.196152422706632:send_sum=338.0:sstart_avg=9.0:sstart_max=10.0:sstart_min=6.0:sstart_std=2.0:sstart_sum=36.0])0.975:0.119201[&&NHX:Sample_counter=rhizpot1--1||rhiztom1--12||rhiztom2--7||rhiztom3--23:Type_counter=GTDB--1||capture--43:besthit_avg=79.6375:besthit_max=90.1:besthit_min=65.4:besthit_std=7.239509651903226:besthit_sum=1274.2:bitscore_avg=137.0625:bitscore_max=165.0:bitscore_min=112.0:bitscore_std=17.563100523540825:bitscore_sum=2193.0:capture_class_counter=c__Alphaproteobacteria--11||c__Clostridia--28||c__Gammaproteobacteria--4:capture_domain_counter=d__Bacteria--43:capture_family_counter=f__Acetobacteraceae--1||f__Beijerinckiaceae--2||f__JAFLCR01--1||f__Oscillospiraceae--28||f__Pseudomonadaceae--3||f__Rhodanobacteraceae--1||f__Rhodovibrionaceae--1||f__Sphingomonadaceae--6:capture_genus_counter=g__Allosphingosinicella--1||g__ER4--28||g__JAFLCR01--1||g__Limimonas--1||g__Methylobacterium--2||g__Pseudomonas_E--3||g__Rhodanobacter--1||g__Roseomonas_B--1||g__Sphingomonas--4||g__Sphingomonas_N--1:capture_order_counter=o__Acetobacterales--1||o__Kiloniellales--1||o__Oscillospirales--28||o__Pseudomonadales--3||o__Rhizobiales--2||o__Rickettsiales--1||o__Sphingomonadales--6||o__Xanthomonadales--1:capture_phylum_counter=p__Firmicutes_A--28||p__Proteobacteria--15:capture_species_counter=s__Allosphingosinicella sp019239785--1||s__ER4 sp015068395--28||s__JAFLCR01 sp017302755--1||s__Limimonas halophila--1||s__Methylobacterium sp014191355--2||s__Pseudomonas_E fulva_B--3||s__Rhodanobacter sp002749725--1||s__Roseomonas_B alkaliterrae--1||s__Sphingomonas sp001421715--4||s__Sphingomonas_N sp903871605--1:evalue_avg=1.9254652636149862e-33:evalue_max=3.04e-32:evalue_min=1.17e-52:evalue_std=7.593651879296582e-33:evalue_sum=3.080744421783978e-32:gapopen_avg=0.1875:gapopen_max=1.0:gapopen_min=0.0:gapopen_std=0.4031128874149275:gapopen_sum=3.0:gtdb_class_counter=c__Alphaproteobacteria--1:gtdb_domain_counter=d__Bacteria--1:gtdb_family_counter=f__J090--1:gtdb_genus_counter=g__J090--1:gtdb_order_counter=o__Sphingomonadales--1:gtdb_phylum_counter=p__Proteobacteria--1:gtdb_species_counter=s__J090 sp003695065--1:heptad_counter=MCP-38H--44:lbd_counter=:lca_tree=s__J090 sp003695065:length_avg=103.0:length_max=130.0:length_min=71.0:length_std=20.376457003120045:length_sum=1648.0:mismatch_avg=21.75:mismatch_max=44.0:mismatch_min=7.0:mismatch_std=10.376254944182254:mismatch_sum=348.0:name=N808555:qcovhsp_avg=98.25625:qcovhsp_max=100.0:qcovhsp_min=95.1:qcovhsp_std=1.5798602258849783:qcovhsp_sum=1572.1:qend_avg=103.625:qend_max=131.0:qend_min=71.0:qend_std=20.447901277800288:qend_sum=1658.0:qstart_avg=1.625:qstart_max=3.0:qstart_min=1.0:qstart_std=0.7187952884282609:qstart_sum=26.0:ref_name_counter=GB_GCA_016201015.1_protein.faa_JACQDQ010000484.1_3@PF00015_full_PFAM.529.706--8||GB_GCA_016794005.1_protein.faa_JAEUKY010000104.1_7@PF00015_full_PFAM.364.473--6||RS_GCF_012163145.1_protein.faa_NZ_JAAVTX010000006.1_138@PF00015_full_PFAM.370.549--1||RS_GCF_017872735.1_protein.faa_NZ_JAGGJJ010000002.1_724@PF00015_full_PFAM.498.671--1:scovhsp_avg=68.64375:scovhsp_max=88.1:scovhsp_min=58.1:scovhsp_std=7.535513143332266:scovhsp_sum=1098.3:send_avg=118.125:send_max=152.0:send_min=80.0:send_std=24.057916230075566:send_sum=1890.0:sstart_avg=16.4375:sstart_max=49.0:sstart_min=6.0:sstart_std=12.082873554470945:sstart_sum=263.0])0.706:0.0137528[&&NHX:Sample_counter=rhizpot1--1||rhiztom1--12||rhiztom2--7||rhiztom3--23:Type_counter=GTDB--2||capture--43:besthit_avg=79.6375:besthit_max=90.1:besthit_min=65.4:besthit_std=7.239509651903226:besthit_sum=1274.2:bitscore_avg=137.0625:bitscore_max=165.0:bitscore_min=112.0:bitscore_std=17.563100523540825:bitscore_sum=2193.0:capture_class_counter=c__Alphaproteobacteria--11||c__Clostridia--28||c__Gammaproteobacteria--4:capture_domain_counter=d__Bacteria--43:capture_family_counter=f__Acetobacteraceae--1||f__Beijerinckiaceae--2||f__JAFLCR01--1||f__Oscillospiraceae--28||f__Pseudomonadaceae--3||f__Rhodanobacteraceae--1||f__Rhodovibrionaceae--1||f__Sphingomonadaceae--6:capture_genus_counter=g__Allosphingosinicella--1||g__ER4--28||g__JAFLCR01--1||g__Limimonas--1||g__Methylobacterium--2||g__Pseudomonas_E--3||g__Rhodanobacter--1||g__Roseomonas_B--1||g__Sphingomonas--4||g__Sphingomonas_N--1:capture_order_counter=o__Acetobacterales--1||o__Kiloniellales--1||o__Oscillospirales--28||o__Pseudomonadales--3||o__Rhizobiales--2||o__Rickettsiales--1||o__Sphingomonadales--6||o__Xanthomonadales--1:capture_phylum_counter=p__Firmicutes_A--28||p__Proteobacteria--15:capture_species_counter=s__Allosphingosinicella sp019239785--1||s__ER4 sp015068395--28||s__JAFLCR01 sp017302755--1||s__Limimonas halophila--1||s__Methylobacterium sp014191355--2||s__Pseudomonas_E fulva_B--3||s__Rhodanobacter sp002749725--1||s__Roseomonas_B alkaliterrae--1||s__Sphingomonas sp001421715--4||s__Sphingomonas_N sp903871605--1:evalue_avg=1.9254652636149862e-33:evalue_max=3.04e-32:evalue_min=1.17e-52:evalue_std=7.593651879296582e-33:evalue_sum=3.080744421783978e-32:gapopen_avg=0.1875:gapopen_max=1.0:gapopen_min=0.0:gapopen_std=0.4031128874149275:gapopen_sum=3.0:gtdb_class_counter=c__Alphaproteobacteria--2:gtdb_domain_counter=d__Bacteria--2:gtdb_family_counter=f__CAIVPW01--1||f__J090--1:gtdb_genus_counter=g__CAIVPW01--1||g__J090--1:gtdb_order_counter=o__CAIVPW01--1||o__Sphingomonadales--1:gtdb_phylum_counter=p__Proteobacteria--2:gtdb_species_counter=s__CAIVPW01 sp903907895--1||s__J090 sp003695065--1:heptad_counter=MCP-38H--45:lbd_counter=:lca_tree=c__Alphaproteobacteria:length_avg=103.0:length_max=130.0:length_min=71.0:length_std=20.376457003120045:length_sum=1648.0:mismatch_avg=21.75:mismatch_max=44.0:mismatch_min=7.0:mismatch_std=10.376254944182254:mismatch_sum=348.0:name=N808556:qcovhsp_avg=98.25625:qcovhsp_max=100.0:qcovhsp_min=95.1:qcovhsp_std=1.5798602258849783:qcovhsp_sum=1572.1:qend_avg=103.625:qend_max=131.0:qend_min=71.0:qend_std=20.447901277800288:qend_sum=1658.0:qstart_avg=1.625:qstart_max=3.0:qstart_min=1.0:qstart_std=0.7187952884282609:qstart_sum=26.0:ref_name_counter=GB_GCA_016201015.1_protein.faa_JACQDQ010000484.1_3@PF00015_full_PFAM.529.706--8||GB_GCA_016794005.1_protein.faa_JAEUKY010000104.1_7@PF00015_full_PFAM.364.473--6||RS_GCF_012163145.1_protein.faa_NZ_JAAVTX010000006.1_138@PF00015_full_PFAM.370.549--1||RS_GCF_017872735.1_protein.faa_NZ_JAGGJJ010000002.1_724@PF00015_full_PFAM.498.671--1:scovhsp_avg=68.64375:scovhsp_max=88.1:scovhsp_min=58.1:scovhsp_std=7.535513143332266:scovhsp_sum=1098.3:send_avg=118.125:send_max=152.0:send_min=80.0:send_std=24.057916230075566:send_sum=1890.0:sstart_avg=16.4375:sstart_max=49.0:sstart_min=6.0:sstart_std=12.082873554470945:sstart_sum=263.0],((GB_GCA_016124335.1_protein.faa_WGNX01000009.1_253@PF00015_full_PFAM.364.542:0.111622[&&NHX:Type=GTDB:gtdb_class=c__Alphaproteobacteria:gtdb_domain=d__Bacteria:gtdb_family=f__CACIAM-22H2:gtdb_genus=g__Tagaea:gtdb_order=o__CACIAM-22H2:gtdb_phylum=p__Proteobacteria:gtdb_species=s__Tagaea sp016124335:heptad=MCP-38H:species=d__Bacteria_p__Proteobacteria_c__Alphaproteobacteria_o__CACIAM-22H2_f__CACIAM-22H2_g__Tagaea_s__Tagaea sp016124335],cab54ce4-f694-479e-8d3a-25953e3af393_1@MCPsignal.538.685:0.0912217[&&NHX:Sample=rhiztom2:Type=capture:capture_class=c__Vicinamibacteria:capture_domain=d__Bacteria:capture_family=f__Vicinamibacteraceae:capture_genus=g__Luteitalea:capture_order=o__Vicinamibacterales:capture_phylum=p__Acidobacteriota:capture_species=s__Luteitalea sp001464065:heptad=MCP-38H])0.864:0.0287545[&&NHX:Sample_counter=rhiztom2--1:Type_counter=GTDB--1||capture--1:capture_class_counter=c__Vicinamibacteria--1:capture_domain_counter=d__Bacteria--1:capture_family_counter=f__Vicinamibacteraceae--1:capture_genus_counter=g__Luteitalea--1:capture_order_counter=o__Vicinamibacterales--1:capture_phylum_counter=p__Acidobacteriota--1:capture_species_counter=s__Luteitalea sp001464065--1:gtdb_class_counter=c__Alphaproteobacteria--1:gtdb_domain_counter=d__Bacteria--1:gtdb_family_counter=f__CACIAM-22H2--1:gtdb_genus_counter=g__Tagaea--1:gtdb_order_counter=o__CACIAM-22H2--1:gtdb_phylum_counter=p__Proteobacteria--1:gtdb_species_counter=s__Tagaea sp016124335--1:heptad_counter=MCP-38H--2:lbd_counter=:lca_tree=s__Tagaea sp016124335:name=N808559:ref_name_counter=],((((75c5a6c1-1d28-4a86-90a9-962eb8d8d409_2@MCPsignal.61.196:0.202522[&&NHX:Sample=rhiztom2:Type=capture:besthit=71.2:bitscore=156.0:capture_class=c__Desulfovibrionia:capture_domain=d__Bacteria:capture_family=f__Desulfovibrionaceae:capture_genus=g__Solidesulfovibrio:capture_order=o__Desulfovibrionales:capture_phylum=p__Desulfobacterota_I:capture_species=s__Solidesulfovibrio magneticus_A:evalue=2.99e-49:gapopen=0.0:heptad=MCP-38H:length=132.0:mismatch=38.0:qcovhsp=97.8:qend=132.0:qstart=1.0:ref_name=RS_GCF_000009985.1_protein.faa_NC_007626.1_2370@PF00015_full_PFAM.379.547:scovhsp=78.6:send=158.0:sstart=27.0],5d64bbb3-8eeb-475a-a805-2e62d65447e8_3@MCPsignal.38.180:0.0529366[&&NHX:Sample=rhiztom2:Type=capture:capture_class=c__Alphaproteobacteria:capture_domain=d__Bacteria:capture_family=f__Beijerinckiaceae:capture_genus=g__Methylobacterium:capture_order=o__Rhizobiales:capture_phylum=p__Proteobacteria:capture_species=s__Methylobacterium tarhaniae:heptad=MCP-38H])0.864:0.0450462[&&NHX:Sample_counter=rhiztom2--2:Type_counter=capture--2:besthit_avg=71.2:besthit_max=71.2:besthit_min=71.2:besthit_std=0:besthit_sum=71.2:bitscore_avg=156.0:bitscore_max=156.0:bitscore_min=156.0:bitscore_std=0:bitscore_sum=156.0:capture_class_counter=c__Alphaproteobacteria--1||c__Desulfovibrionia--1:capture_domain_counter=d__Bacteria--2:capture_family_counter=f__Beijerinckiaceae--1||f__Desulfovibrionaceae--1:capture_genus_counter=g__Methylobacterium--1||g__Solidesulfovibrio--1:capture_order_counter=o__Desulfovibrionales--1||o__Rhizobiales--1:capture_phylum_counter=p__Desulfobacterota_I--1||p__Proteobacteria--1:capture_species_counter=s__Methylobacterium tarhaniae--1||s__Solidesulfovibrio magneticus_A--1:evalue_avg=2.99e-49:evalue_max=2.99e-49:evalue_min=2.99e-49:evalue_std=0:evalue_sum=2.99e-49:gapopen_avg=0.0:gapopen_max=0.0:gapopen_min=0.0:gapopen_std=0:gapopen_sum=0.0:gtdb_class_counter=:gtdb_domain_counter=:gtdb_family_counter=:gtdb_genus_counter=:gtdb_order_counter=:gtdb_phylum_counter=:gtdb_species_counter=:heptad_counter=MCP-38H--2:lbd_counter=:length_avg=132.0:length_max=132.0:length_min=132.0:length_std=0:length_sum=132.0:mismatch_avg=38.0:mismatch_max=38.0:mismatch_min=38.0:mismatch_std=0:mismatch_sum=38.0:name=N808562:qcovhsp_avg=97.8:qcovhsp_max=97.8:qcovhsp_min=97.8:qcovhsp_std=0:qcovhsp_sum=97.8:qend_avg=132.0:qend_max=132.0:qend_min=132.0:qend_std=0:qend_sum=132.0:qstart_avg=1.0:qstart_max=1.0:qstart_min=1.0:qstart_std=0:qstart_sum=1.0:ref_name_counter=RS_GCF_000009985.1_protein.faa_NC_007626.1_2370@PF00015_full_PFAM.379.547--1:scovhsp_avg=78.6:scovhsp_max=78.6:scovhsp_min=78.6:scovhsp_std=0:scovhsp_sum=78.6:send_avg=158.0:send_max=158.0:send_min=158.0:send_std=0:send_sum=158.0:sstart_avg=27.0:sstart_max=27.0:sstart_min=27.0:sstart_std=0:sstart_sum=27.0],GB_GCA_016201015.1_protein.faa_JACQDQ010000484.1_3@PF00015_full_PFAM.529.706:0.072522[&&NHX:Type=GTDB:gtdb_class=c__Alphaproteobacteria:gtdb_domain=d__Bacteria:gtdb_family=f__CACIAM-22H2:gtdb_genus=g__JACQDQ01:gtdb_order=o__CACIAM-22H2:gtdb_phylum=p__Proteobacteria:gtdb_species=s__JACQDQ01 sp016201015:heptad=MCP-38H:species=d__Bacteria_p__Proteobacteria_c__Alphaproteobacteria_o__CACIAM-22H2_f__CACIAM-22H2_g__JACQDQ01_s__JACQDQ01 sp016201015])0.921:0.0369753[&&NHX:Sample_counter=rhiztom2--2:Type_counter=GTDB--1||capture--2:besthit_avg=71.2:besthit_max=71.2:besthit_min=71.2:besthit_std=0:besthit_sum=71.2:bitscore_avg=156.0:bitscore_max=156.0:bitscore_min=156.0:bitscore_std=0:bitscore_sum=156.0:capture_class_counter=c__Alphaproteobacteria--1||c__Desulfovibrionia--1:capture_domain_counter=d__Bacteria--2:capture_family_counter=f__Beijerinckiaceae--1||f__Desulfovibrionaceae--1:capture_genus_counter=g__Methylobacterium--1||g__Solidesulfovibrio--1:capture_order_counter=o__Desulfovibrionales--1||o__Rhizobiales--1:capture_phylum_counter=p__Desulfobacterota_I--1||p__Proteobacteria--1:capture_species_counter=s__Methylobacterium tarhaniae--1||s__Solidesulfovibrio magneticus_A--1:evalue_avg=2.99e-49:evalue_max=2.99e-49:evalue_min=2.99e-49:evalue_std=0:evalue_sum=2.99e-49:gapopen_avg=0.0:gapopen_max=0.0:gapopen_min=0.0:gapopen_std=0:gapopen_sum=0.0:gtdb_class_counter=c__Alphaproteobacteria--1:gtdb_domain_counter=d__Bacteria--1:gtdb_family_counter=f__CACIAM-22H2--1:gtdb_genus_counter=g__JACQDQ01--1:gtdb_order_counter=o__CACIAM-22H2--1:gtdb_phylum_counter=p__Proteobacteria--1:gtdb_species_counter=s__JACQDQ01 sp016201015--1:heptad_counter=MCP-38H--3:lbd_counter=:lca_tree=s__JACQDQ01 sp016201015:length_avg=132.0:length_max=132.0:length_min=132.0:length_std=0:length_sum=132.0:mismatch_avg=38.0:mismatch_max=38.0:mismatch_min=38.0:mismatch_std=0:mismatch_sum=38.0:name=N808564:qcovhsp_avg=97.8:qcovhsp_max=97.8:qcovhsp_min=97.8:qcovhsp_std=0:qcovhsp_sum=97.8:qend_avg=132.0:qend_max=132.0:qend_min=132.0:qend_std=0:qend_sum=132.0:qstart_avg=1.0:qstart_max=1.0:qstart_min=1.0:qstart_std=0:qstart_sum=1.0:ref_name_counter=RS_GCF_000009985.1_protein.faa_NC_007626.1_2370@PF00015_full_PFAM.379.547--1:scovhsp_avg=78.6:scovhsp_max=78.6:scovhsp_min=78.6:scovhsp_std=0:scovhsp_sum=78.6:send_avg=158.0:send_max=158.0:send_min=158.0:send_std=0:send_sum=158.0:sstart_avg=27.0:sstart_max=27.0:sstart_min=27.0:sstart_std=0:sstart_sum=27.0],(((((995d3397-d22a-4476-a2f1-21bb4386927b_2@MCPsignal.67.123:0.0768901[&&NHX:Sample=rhizpot1:Type=capture:besthit=92.9:bitscore=93.2:capture_class=c__Acidobacteriae:capture_domain=d__Bacteria:capture_family=f__Acidobacteriaceae:capture_genus=g__Terracidiphilus:capture_order=o__Acidobacteriales:capture_phylum=p__Acidobacteriota:capture_species=s__Terracidiphilus sp015655195:evalue=2.64e-26:gapopen=0.0:heptad=MCP-38H:length=56.0:mismatch=4.0:qcovhsp=100.0:qend=56.0:qstart=1.0:ref_name=GB_GCA_016794005.1_protein.faa_JAEUKY010000104.1_7@PF00015_full_PFAM.364.473:scovhsp=51.4:send=88.0:sstart=33.0],(RS_GCF_002251735.1_protein.faa_NZ_NOXS01000034.1_33@PF00015_full_PFAM.366.550:0.133286[&&NHX:Type=GTDB:gtdb_class=c__Alphaproteobacteria:gtdb_domain=d__Bacteria:gtdb_family=f__Elsteraceae:gtdb_genus=g__Elstera:gtdb_order=o__Elsterales:gtdb_phylum=p__Proteobacteria:gtdb_species=s__Elstera cyanobacteriorum:heptad=MCP-38H:species=d__Bacteria_p__Proteobacteria_c__Alphaproteobacteria_o__Elsterales_f__Elsteraceae_g__Elstera_s__Elstera cyanobacteriorum],GB_GCA_013298565.1_protein.faa_JAAFIC010000017.1_12@PF00015_full_PFAM.366.544:0.108581[&&NHX:Type=GTDB:gtdb_class=c__Alphaproteobacteria:gtdb_domain=d__Bacteria:gtdb_family=f__Elsteraceae:gtdb_genus=g__Elstera:gtdb_order=o__Elsterales:gtdb_phylum=p__Proteobacteria:gtdb_species=s__Elstera sp013298565:heptad=MCP-38H:species=d__Bacteria_p__Proteobacteria_c__Alphaproteobacteria_o__Elsterales_f__Elsteraceae_g__Elstera_s__Elstera sp013298565])0.055:0.0796443[&&NHX:Sample_counter=:Type_counter=GTDB--2:capture_class_counter=:capture_domain_counter=:capture_family_counter=:capture_genus_counter=:capture_order_counter=:capture_phylum_counter=:capture_species_counter=:evoltype=D:gtdb_class_counter=c__Alphaproteobacteria--2:gtdb_domain_counter=d__Bacteria--2:gtdb_family_counter=f__Elsteraceae--2:gtdb_genus_counter=g__Elstera--2:gtdb_order_counter=o__Elsterales--2:gtdb_phylum_counter=p__Proteobacteria--2:gtdb_species_counter=s__Elstera cyanobacteriorum--1||s__Elstera sp013298565--1:heptad_counter=MCP-38H--2:lbd_counter=:lca=d__Bacteria:lca_tree=g__Elstera:name=N808568:ref_name_counter=])0.833:0.217055[&&NHX:Sample_counter=rhizpot1--1:Type_counter=GTDB--2||capture--1:besthit_avg=92.9:besthit_max=92.9:besthit_min=92.9:besthit_std=0:besthit_sum=92.9:bitscore_avg=93.2:bitscore_max=93.2:bitscore_min=93.2:bitscore_std=0:bitscore_sum=93.2:capture_class_counter=c__Acidobacteriae--1:capture_domain_counter=d__Bacteria--1:capture_family_counter=f__Acidobacteriaceae--1:capture_genus_counter=g__Terracidiphilus--1:capture_order_counter=o__Acidobacteriales--1:capture_phylum_counter=p__Acidobacteriota--1:capture_species_counter=s__Terracidiphilus sp015655195--1:evalue_avg=2.64e-26:evalue_max=2.64e-26:evalue_min=2.64e-26:evalue_std=0:evalue_sum=2.64e-26:gapopen_avg=0.0:gapopen_max=0.0:gapopen_min=0.0:gapopen_std=0:gapopen_sum=0.0:gtdb_class_counter=c__Alphaproteobacteria--2:gtdb_domain_counter=d__Bacteria--2:gtdb_family_counter=f__Elsteraceae--2:gtdb_genus_counter=g__Elstera--2:gtdb_order_counter=o__Elsterales--2:gtdb_phylum_counter=p__Proteobacteria--2:gtdb_species_counter=s__Elstera cyanobacteriorum--1||s__Elstera sp013298565--1:heptad_counter=MCP-38H--3:lbd_counter=:lca_tree=g__Elstera:length_avg=56.0:length_max=56.0:length_min=56.0:length_std=0:length_sum=56.0:mismatch_avg=4.0:mismatch_max=4.0:mismatch_min=4.0:mismatch_std=0:mismatch_sum=4.0:name=N808569:qcovhsp_avg=100.0:qcovhsp_max=100.0:qcovhsp_min=100.0:qcovhsp_std=0:qcovhsp_sum=100.0:qend_avg=56.0:qend_max=56.0:qend_min=56.0:qend_std=0:qend_sum=56.0:qstart_avg=1.0:qstart_max=1.0:qstart_min=1.0:qstart_std=0:qstart_sum=1.0:ref_name_counter=GB_GCA_016794005.1_protein.faa_JAEUKY010000104.1_7@PF00015_full_PFAM.364.473--1:scovhsp_avg=51.4:scovhsp_max=51.4:scovhsp_min=51.4:scovhsp_std=0:scovhsp_sum=51.4:send_avg=88.0:send_max=88.0:send_min=88.0:send_std=0:send_sum=88.0:sstart_avg=33.0:sstart_max=33.0:sstart_min=33.0:sstart_std=0:sstart_sum=33.0],(((8d84ea4e-48c7-41e6-871f-572c627da92d_5@MCPsignal.361.436:0.110494[&&NHX:Sample=rhiztom1:Type=capture:capture_class=c__Alphaproteobacteria:capture_domain=d__Bacteria:capture_family=f__Beijerinckiaceae:capture_genus=g__Methylobacterium:capture_order=o__Rhizobiales:capture_phylum=p__Proteobacteria:capture_species=s__Methylobacterium tarhaniae:heptad=MCP-38H],14c5fba7-af4b-4bec-ba0e-cd06890cb2ba_6@MCPsignal.35.192:0.00165081[&&NHX:Sample=rhiztom1:Type=capture:capture_class=c__Actinomycetia:capture_domain=d__Bacteria:capture_family=f__Quadrisphaeraceae:capture_genus=g__Quadrisphaera:capture_order=o__Actinomycetales:capture_phylum=p__Actinobacteriota:capture_species=s__Quadrisphaera sp008041935:heptad=MCP-38H])0.295:0.0985707[&&NHX:Sample_counter=rhiztom1--2:Type_counter=capture--2:capture_class_counter=c__Actinomycetia--1||c__Alphaproteobacteria--1:capture_domain_counter=d__Bacteria--2:capture_family_counter=f__Beijerinckiaceae--1||f__Quadrisphaeraceae--1:capture_genus_counter=g__Methylobacterium--1||g__Quadrisphaera--1:capture_order_counter=o__Actinomycetales--1||o__Rhizobiales--1:capture_phylum_counter=p__Actinobacteriota--1||p__Proteobacteria--1:capture_species_counter=s__Methylobacterium tarhaniae--1||s__Quadrisphaera sp008041935--1:gtdb_class_counter=:gtdb_domain_counter=:gtdb_family_counter=:gtdb_genus_counter=:gtdb_order_counter=:gtdb_phylum_counter=:gtdb_species_counter=:heptad_counter=MCP-38H--2:lbd_counter=:name=N808572:ref_name_counter=],(((95089a59-7593-40c0-b19b-8ac4e10e0eb4_4@MCPsignal.329.398:0.0142683[&&NHX:Sample=rhiztom2:Type=capture:capture_class=c__UBA4802:capture_domain=d__Bacteria:capture_family=f__UBA5550:capture_genus=g__RBG-16-49-21:capture_order=o__UBA4802:capture_phylum=p__Spirochaetota:capture_species=s__RBG-16-49-21 sp001829455:heptad=MCP-38H],0d987995-bf52-4750-8df7-b64fc7dc374a_1@MCPsignal.150.216:5e-09[&&NHX:Sample=rhiztom2:Type=capture:capture_class=c__Gammaproteobacteria:capture_domain=d__Bacteria:capture_family=f__Burkholderiaceae:capture_genus=g__Massilia:capture_order=o__Burkholderiales:capture_phylum=p__Proteobacteria:capture_species=s__Massilia sp000759615:heptad=MCP-38H])0:5e-09[&&NHX:Sample_counter=rhiztom2--2:Type_counter=capture--2:capture_class_counter=c__Gammaproteobacteria--1||c__UBA4802--1:capture_domain_counter=d__Bacteria--2:capture_family_counter=f__Burkholderiaceae--1||f__UBA5550--1:capture_genus_counter=g__Massilia--1||g__RBG-16-49-21--1:capture_order_counter=o__Burkholderiales--1||o__UBA4802--1:capture_phylum_counter=p__Proteobacteria--1||p__Spirochaetota--1:capture_species_counter=s__Massilia sp000759615--1||s__RBG-16-49-21 sp001829455--1:gtdb_class_counter=:gtdb_domain_counter=:gtdb_family_counter=:gtdb_genus_counter=:gtdb_order_counter=:gtdb_phylum_counter=:gtdb_species_counter=:heptad_counter=MCP-38H--2:lbd_counter=:name=N808575:ref_name_counter=],((2bf2ad00-13c5-4a36-ae51-8c125ff9a121_4@MCPsignal.159.227:0[&&NHX:Sample=rhiztom1:Type=capture:capture_class=c__Gammaproteobacteria:capture_domain=d__Bacteria:capture_family=f__Burkholderiaceae:capture_genus=g__Massilia:capture_order=o__Burkholderiales:capture_phylum=p__Proteobacteria:capture_species=s__Massilia sp000759615:heptad=MCP-38H],21981c16-4845-4d43-b6e5-a1cdc8e5068d_1@MCPsignal.104.172:0[&&NHX:Sample=rhiztom1:Type=capture:capture_class=c__Gammaproteobacteria:capture_domain=d__Bacteria:capture_family=f__Burkholderiaceae:capture_genus=g__Massilia:capture_order=o__Burkholderiales:capture_phylum=p__Proteobacteria:capture_species=s__Massilia sp000759615:heptad=MCP-38H])0:0[&&NHX:Sample_counter=rhiztom1--2:Type_counter=capture--2:capture_class_counter=c__Gammaproteobacteria--2:capture_domain_counter=d__Bacteria--2:capture_family_counter=f__Burkholderiaceae--2:capture_genus_counter=g__Massilia--2:capture_order_counter=o__Burkholderiales--2:capture_phylum_counter=p__Proteobacteria--2:capture_species_counter=s__Massilia sp000759615--2:gtdb_class_counter=:gtdb_domain_counter=:gtdb_family_counter=:gtdb_genus_counter=:gtdb_order_counter=:gtdb_phylum_counter=:gtdb_species_counter=:heptad_counter=MCP-38H--2:lbd_counter=:name=N808578:ref_name_counter=],f508de12-1a76-4306-9e7f-088de6b44e81_4@MCPsignal.235.303:0[&&NHX:Sample=rhiztom2:Type=capture:capture_class=c__Gammaproteobacteria:capture_domain=d__Bacteria:capture_family=f__Burkholderiaceae:capture_genus=g__Massilia:capture_order=o__Burkholderiales:capture_phylum=p__Proteobacteria:capture_species=s__Massilia sp000759615:heptad=MCP-38H]):5e-09[&&NHX:Sample_counter=rhiztom1--2||rhiztom2--1:Type_counter=capture--3:capture_class_counter=c__Gammaproteobacteria--3:capture_domain_counter=d__Bacteria--3:capture_family_counter=f__Burkholderiaceae--3:capture_genus_counter=g__Massilia--3:capture_order_counter=o__Burkholderiales--3:capture_phylum_counter=p__Proteobacteria--3:capture_species_counter=s__Massilia sp000759615--3:gtdb_class_counter=:gtdb_domain_counter=:gtdb_family_counter=:gtdb_genus_counter=:gtdb_order_counter=:gtdb_phylum_counter=:gtdb_species_counter=:heptad_counter=MCP-38H--3:lbd_counter=:name=N808580:ref_name_counter=])0:5e-09[&&NHX:Sample_counter=rhiztom1--2||rhiztom2--3:Type_counter=capture--5:capture_class_counter=c__Gammaproteobacteria--4||c__UBA4802--1:capture_domain_counter=d__Bacteria--5:capture_family_counter=f__Burkholderiaceae--4||f__UBA5550--1:capture_genus_counter=g__Massilia--4||g__RBG-16-49-21--1:capture_order_counter=o__Burkholderiales--4||o__UBA4802--1:capture_phylum_counter=p__Proteobacteria--4||p__Spirochaetota--1:capture_species_counter=s__Massilia sp000759615--4||s__RBG-16-49-21 sp001829455--1:gtdb_class_counter=:gtdb_domain_counter=:gtdb_family_counter=:gtdb_genus_counter=:gtdb_order_counter=:gtdb_phylum_counter=:gtdb_species_counter=:heptad_counter=MCP-38H--5:lbd_counter=:name=N808581:ref_name_counter=],(884914de-25a3-4200-a8bc-f82030ac7f4e_2@MCPsignal.82.144:5e-09[&&NHX:Sample=rhiztom2:Type=capture:capture_class=c__Myxococcia:capture_domain=d__Bacteria:capture_family=f__Anaeromyxobacteraceae:capture_genus=g__Anaeromyxobacter:capture_order=o__Myxococcales:capture_phylum=p__Myxococcota:capture_species=s__Anaeromyxobacter dehalogenans:heptad=MCP-38H],2a0276e9-31bf-4ba6-b8b0-0674b9747fff_3@MCPsignal.124.193:0.0255513[&&NHX:Sample=rhiztom2:Type=capture:capture_class=c__Gammaproteobacteria:capture_domain=d__Bacteria:capture_family=f__Burkholderiaceae:capture_genus=g__Massilia:capture_order=o__Burkholderiales:capture_phylum=p__Proteobacteria:capture_species=s__Massilia sp000759615:heptad=MCP-38H])0:5e-09[&&NHX:Sample_counter=rhiztom2--2:Type_counter=capture--2:capture_class_counter=c__Gammaproteobacteria--1||c__Myxococcia--1:capture_domain_counter=d__Bacteria--2:capture_family_counter=f__Anaeromyxobacteraceae--1||f__Burkholderiaceae--1:capture_genus_counter=g__Anaeromyxobacter--1||g__Massilia--1:capture_order_counter=o__Burkholderiales--1||o__Myxococcales--1:capture_phylum_counter=p__Myxococcota--1||p__Proteobacteria--1:capture_species_counter=s__Anaeromyxobacter dehalogenans--1||s__Massilia sp000759615--1:gtdb_class_counter=:gtdb_domain_counter=:gtdb_family_counter=:gtdb_genus_counter=:gtdb_order_counter=:gtdb_phylum_counter=:gtdb_species_counter=:heptad_counter=MCP-38H--2:lbd_counter=:name=N808584:ref_name_counter=])0.995:0.147138[&&NHX:Sample_counter=rhiztom1--2||rhiztom2--5:Type_counter=capture--7:capture_class_counter=c__Gammaproteobacteria--5||c__Myxococcia--1||c__UBA4802--1:capture_domain_counter=d__Bacteria--7:capture_family_counter=f__Anaeromyxobacteraceae--1||f__Burkholderiaceae--5||f__UBA5550--1:capture_genus_counter=g__Anaeromyxobacter--1||g__Massilia--5||g__RBG-16-49-21--1:capture_order_counter=o__Burkholderiales--5||o__Myxococcales--1||o__UBA4802--1:capture_phylum_counter=p__Myxococcota--1||p__Proteobacteria--5||p__Spirochaetota--1:capture_species_counter=s__Anaeromyxobacter dehalogenans--1||s__Massilia sp000759615--5||s__RBG-16-49-21 sp001829455--1:gtdb_class_counter=:gtdb_domain_counter=:gtdb_family_counter=:gtdb_genus_counter=:gtdb_order_counter=:gtdb_phylum_counter=:gtdb_species_counter=:heptad_counter=MCP-38H--7:lbd_counter=:name=N808585:ref_name_counter=])0:5e-09[&&NHX:Sample_counter=rhiztom1--4||rhiztom2--5:Type_counter=capture--9:capture_class_counter=c__Actinomycetia--1||c__Alphaproteobacteria--1||c__Gammaproteobacteria--5||c__Myxococcia--1||c__UBA4802--1:capture_domain_counter=d__Bacteria--9:capture_family_counter=f__Anaeromyxobacteraceae--1||f__Beijerinckiaceae--1||f__Burkholderiaceae--5||f__Quadrisphaeraceae--1||f__UBA5550--1:capture_genus_counter=g__Anaeromyxobacter--1||g__Massilia--5||g__Methylobacterium--1||g__Quadrisphaera--1||g__RBG-16-49-21--1:capture_order_counter=o__Actinomycetales--1||o__Burkholderiales--5||o__Myxococcales--1||o__Rhizobiales--1||o__UBA4802--1:capture_phylum_counter=p__Actinobacteriota--1||p__Myxococcota--1||p__Proteobacteria--6||p__Spirochaetota--1:capture_species_counter=s__Anaeromyxobacter dehalogenans--1||s__Massilia sp000759615--5||s__Methylobacterium tarhaniae--1||s__Quadrisphaera sp008041935--1||s__RBG-16-49-21 sp001829455--1:gtdb_class_counter=:gtdb_domain_counter=:gtdb_family_counter=:gtdb_genus_counter=:gtdb_order_counter=:gtdb_phylum_counter=:gtdb_species_counter=:heptad_counter=MCP-38H--9:lbd_counter=:name=N808586:ref_name_counter=],((((GB_GCA_903915725.1_protein.faa_CAIWTY010000016.1_19@PF00015_full_PFAM.377.547:5e-09[&&NHX:Type=GTDB:gtdb_class=c__Alphaproteobacteria:gtdb_domain=d__Bacteria:gtdb_family=f__Acetobacteraceae:gtdb_genus=g__Rhodopila:gtdb_order=o__Acetobacterales:gtdb_phylum=p__Proteobacteria:gtdb_species=s__Rhodopila sp903915725:heptad=MCP-38H:species=d__Bacteria_p__Proteobacteria_c__Alphaproteobacteria_o__Acetobacterales_f__Acetobacteraceae_g__Rhodopila_s__Rhodopila sp903915725],GB_GCA_903944925.1_protein.faa_CAJATU010000019.1_40@PF00015_full_PFAM.377.547:0.0223029[&&NHX:Type=GTDB:gtdb_class=c__Alphaproteobacteria:gtdb_domain=d__Bacteria:gtdb_family=f__Acetobacteraceae:gtdb_genus=g__Rhodopila:gtdb_order=o__Acetobacterales:gtdb_phylum=p__Proteobacteria:gtdb_species=s__Rhodopila sp903944925:heptad=MCP-38H:species=d__Bacteria_p__Proteobacteria_c__Alphaproteobacteria_o__Acetobacterales_f__Acetobacteraceae_g__Rhodopila_s__Rhodopila sp903944925])0.999:0.0871999[&&NHX:Sample_counter=:Type_counter=GTDB--2:capture_class_counter=:capture_domain_counter=:capture_family_counter=:capture_genus_counter=:capture_order_counter=:capture_phylum_counter=:capture_species_counter=:evoltype=D:gtdb_class_counter=c__Alphaproteobacteria--2:gtdb_domain_counter=d__Bacteria--2:gtdb_family_counter=f__Acetobacteraceae--2:gtdb_genus_counter=g__Rhodopila--2:gtdb_order_counter=o__Acetobacterales--2:gtdb_phylum_counter=p__Proteobacteria--2:gtdb_species_counter=s__Rhodopila sp903915725--1||s__Rhodopila sp903944925--1:heptad_counter=MCP-38H--2:lbd_counter=:lca=d__Bacteria:lca_tree=g__Rhodopila:name=N808589:ref_name_counter=],((GB_GCA_903924855.1_protein.faa_CAIYCW010000103.1_23@PF00015_full_PFAM.371.541:0.192713[&&NHX:Type=GTDB:gtdb_class=c__Alphaproteobacteria:gtdb_domain=d__Bacteria:gtdb_family=f__Acetobacteraceae:gtdb_genus=g__CAIQQQ01:gtdb_order=o__Acetobacterales:gtdb_phylum=p__Proteobacteria:gtdb_species=s__CAIQQQ01 sp903924855:heptad=MCP-38H:species=d__Bacteria_p__Proteobacteria_c__Alphaproteobacteria_o__Acetobacterales_f__Acetobacteraceae_g__CAIQQQ01_s__CAIQQQ01 sp903924855],(GB_GCA_903893975.1_protein.faa_CAITOL010000071.1_4@PF00015_full_PFAM.464.631:0.163969[&&NHX:Type=GTDB:gtdb_class=c__Alphaproteobacteria:gtdb_domain=d__Bacteria:gtdb_family=f__Acetobacteraceae:gtdb_genus=g__CAITOL01:gtdb_order=o__Acetobacterales:gtdb_phylum=p__Proteobacteria:gtdb_species=s__CAITOL01 sp903893975:heptad=MCP-38H:species=d__Bacteria_p__Proteobacteria_c__Alphaproteobacteria_o__Acetobacterales_f__Acetobacteraceae_g__CAITOL01_s__CAITOL01 sp903893975],(GB_GCA_009693865.1_protein.faa_SHWL01000017.1_44@PF00015_full_PFAM.369.539:0.124537[&&NHX:Type=GTDB:gtdb_class=c__Alphaproteobacteria:gtdb_domain=d__Bacteria:gtdb_family=f__Acetobacteraceae:gtdb_genus=g__BOG-934:gtdb_order=o__Acetobacterales:gtdb_phylum=p__Proteobacteria:gtdb_species=s__BOG-934 sp009693865:heptad=MCP-38H:species=d__Bacteria_p__Proteobacteria_c__Alphaproteobacteria_o__Acetobacterales_f__Acetobacteraceae_g__BOG-934_s__BOG-934 sp009693865],(GB_GCA_903845065.1_protein.faa_CAIMWH010000177.1_19@PF00015_full_PFAM.462.644:0.0458112[&&NHX:Type=GTDB:gtdb_class=c__Alphaproteobacteria:gtdb_domain=d__Bacteria:gtdb_family=f__Acetobacteraceae:gtdb_genus=g__CAIYPH01:gtdb_order=o__Acetobacterales:gtdb_phylum=p__Proteobacteria:gtdb_species=s__CAIYPH01 sp903845065:heptad=MCP-38H:species=d__Bacteria_p__Proteobacteria_c__Alphaproteobacteria_o__Acetobacterales_f__Acetobacteraceae_g__CAIYPH01_s__CAIYPH01 sp903845065],(GB_GCA_903928045.1_protein.faa_CAIYPH010000443.1_1@PF00015_full_PFAM.459.634:0.0458007[&&NHX:Type=GTDB:gtdb_class=c__Alphaproteobacteria:gtdb_domain=d__Bacteria:gtdb_family=f__Acetobacteraceae:gtdb_genus=g__CAIYPH01:gtdb_order=o__Acetobacterales:gtdb_phylum=p__Proteobacteria:gtdb_species=s__CAIYPH01 sp903928045:heptad=MCP-38H:species=d__Bacteria_p__Proteobacteria_c__Alphaproteobacteria_o__Acetobacterales_f__Acetobacteraceae_g__CAIYPH01_s__CAIYPH01 sp903928045],GB_GCA_903865895.1_protein.faa_CAIPLM010000196.1_20@PF00015_full_PFAM.460.635:0.0740158[&&NHX:Type=GTDB:gtdb_class=c__Alphaproteobacteria:gtdb_domain=d__Bacteria:gtdb_family=f__Acetobacteraceae:gtdb_genus=g__CAIYPH01:gtdb_order=o__Acetobacterales:gtdb_phylum=p__Proteobacteria:gtdb_species=s__CAIYPH01 sp903865895:heptad=MCP-38H:species=d__Bacteria_p__Proteobacteria_c__Alphaproteobacteria_o__Acetobacterales_f__Acetobacteraceae_g__CAIYPH01_s__CAIYPH01 sp903865895])0.973:0.0637748[&&NHX:Sample_counter=:Type_counter=GTDB--2:capture_class_counter=:capture_domain_counter=:capture_family_counter=:capture_genus_counter=:capture_order_counter=:capture_phylum_counter=:capture_species_counter=:evoltype=D:gtdb_class_counter=c__Alphaproteobacteria--2:gtdb_domain_counter=d__Bacteria--2:gtdb_family_counter=f__Acetobacteraceae--2:gtdb_genus_counter=g__CAIYPH01--2:gtdb_order_counter=o__Acetobacterales--2:gtdb_phylum_counter=p__Proteobacteria--2:gtdb_species_counter=s__CAIYPH01 sp903865895--1||s__CAIYPH01 sp903928045--1:heptad_counter=MCP-38H--2:lbd_counter=:lca=d__Bacteria:lca_tree=g__CAIYPH01:name=N808596:ref_name_counter=])0.946:0.0722148[&&NHX:Sample_counter=:Type_counter=GTDB--3:capture_class_counter=:capture_domain_counter=:capture_family_counter=:capture_genus_counter=:capture_order_counter=:capture_phylum_counter=:capture_species_counter=:evoltype=D:gtdb_class_counter=c__Alphaproteobacteria--3:gtdb_domain_counter=d__Bacteria--3:gtdb_family_counter=f__Acetobacteraceae--3:gtdb_genus_counter=g__CAIYPH01--3:gtdb_order_counter=o__Acetobacterales--3:gtdb_phylum_counter=p__Proteobacteria--3:gtdb_species_counter=s__CAIYPH01 sp903845065--1||s__CAIYPH01 sp903865895--1||s__CAIYPH01 sp903928045--1:heptad_counter=MCP-38H--3:lbd_counter=:lca=d__Bacteria:lca_tree=g__CAIYPH01:name=N808597:ref_name_counter=])0.857:0.0338428[&&NHX:Sample_counter=:Type_counter=GTDB--4:capture_class_counter=:capture_domain_counter=:capture_family_counter=:capture_genus_counter=:capture_order_counter=:capture_phylum_counter=:capture_species_counter=:evoltype=D:gtdb_class_counter=c__Alphaproteobacteria--4:gtdb_domain_counter=d__Bacteria--4:gtdb_family_counter=f__Acetobacteraceae--4:gtdb_genus_counter=g__BOG-934--1||g__CAIYPH01--3:gtdb_order_counter=o__Acetobacterales--4:gtdb_phylum_counter=p__Proteobacteria--4:gtdb_species_counter=s__BOG-934 sp009693865--1||s__CAIYPH01 sp903845065--1||s__CAIYPH01 sp903865895--1||s__CAIYPH01 sp903928045--1:heptad_counter=MCP-38H--4:lbd_counter=:lca=d__Bacteria:lca_tree=f__Acetobacteraceae:name=N808598:ref_name_counter=])0.047:0.0127606[&&NHX:Sample_counter=:Type_counter=GTDB--5:capture_class_counter=:capture_domain_counter=:capture_family_counter=:capture_genus_counter=:capture_order_counter=:capture_phylum_counter=:capture_species_counter=:evoltype=D:gtdb_class_counter=c__Alphaproteobacteria--5:gtdb_domain_counter=d__Bacteria--5:gtdb_family_counter=f__Acetobacteraceae--5:gtdb_genus_counter=g__BOG-934--1||g__CAITOL01--1||g__CAIYPH01--3:gtdb_order_counter=o__Acetobacterales--5:gtdb_phylum_counter=p__Proteobacteria--5:gtdb_species_counter=s__BOG-934 sp009693865--1||s__CAITOL01 sp903893975--1||s__CAIYPH01 sp903845065--1||s__CAIYPH01 sp903865895--1||s__CAIYPH01 sp903928045--1:heptad_counter=MCP-38H--5:lbd_counter=:lca=d__Bacteria:lca_tree=f__Acetobacteraceae:name=N808599:ref_name_counter=])0.823:0.0198852[&&NHX:Sample_counter=:Type_counter=GTDB--6:capture_class_counter=:capture_domain_counter=:capture_family_counter=:capture_genus_counter=:capture_order_counter=:capture_phylum_counter=:capture_species_counter=:evoltype=D:gtdb_class_counter=c__Alphaproteobacteria--6:gtdb_domain_counter=d__Bacteria--6:gtdb_family_counter=f__Acetobacteraceae--6:gtdb_genus_counter=g__BOG-934--1||g__CAIQQQ01--1||g__CAITOL01--1||g__CAIYPH01--3:gtdb_order_counter=o__Acetobacterales--6:gtdb_phylum_counter=p__Proteobacteria--6:gtdb_species_counter=s__BOG-934 sp009693865--1||s__CAIQQQ01 sp903924855--1||s__CAITOL01 sp903893975--1||s__CAIYPH01 sp903845065--1||s__CAIYPH01 sp903865895--1||s__CAIYPH01 sp903928045--1:heptad_counter=MCP-38H--6:lbd_counter=:lca=d__Bacteria:lca_tree=f__Acetobacteraceae:name=N808600:ref_name_counter=],GB_GCA_903877125.1_protein.faa_CAIRCM010000026.1_3@PF00015_full_PFAM.373.544:0.20837[&&NHX:Type=GTDB:gtdb_class=c__Alphaproteobacteria:gtdb_domain=d__Bacteria:gtdb_family=f__Acetobacteraceae:gtdb_genus=g__CAIXEA01:gtdb_order=o__Acetobacterales:gtdb_phylum=p__Proteobacteria:gtdb_species=s__CAIXEA01 sp903877125:heptad=MCP-38H:species=d__Bacteria_p__Proteobacteria_c__Alphaproteobacteria_o__Acetobacterales_f__Acetobacteraceae_g__CAIXEA01_s__CAIXEA01 sp903877125])0.831:0.0192524[&&NHX:Sample_counter=:Type_counter=GTDB--7:capture_class_counter=:capture_domain_counter=:capture_family_counter=:capture_genus_counter=:capture_order_counter=:capture_phylum_counter=:capture_species_counter=:evoltype=D:gtdb_class_counter=c__Alphaproteobacteria--7:gtdb_domain_counter=d__Bacteria--7:gtdb_family_counter=f__Acetobacteraceae--7:gtdb_genus_counter=g__BOG-934--1||g__CAIQQQ01--1||g__CAITOL01--1||g__CAIXEA01--1||g__CAIYPH01--3:gtdb_order_counter=o__Acetobacterales--7:gtdb_phylum_counter=p__Proteobacteria--7:gtdb_species_counter=s__BOG-934 sp009693865--1||s__CAIQQQ01 sp903924855--1||s__CAITOL01 sp903893975--1||s__CAIXEA01 sp903877125--1||s__CAIYPH01 sp903845065--1||s__CAIYPH01 sp903865895--1||s__CAIYPH01 sp903928045--1:heptad_counter=MCP-38H--7:lbd_counter=:lca=d__Bacteria:lca_tree=f__Acetobacteraceae:name=N808602:ref_name_counter=])0.865:0.0240233[&&NHX:Sample_counter=:Type_counter=GTDB--9:capture_class_counter=:capture_domain_counter=:capture_family_counter=:capture_genus_counter=:capture_order_counter=:capture_phylum_counter=:capture_species_counter=:evoltype=D:gtdb_class_counter=c__Alphaproteobacteria--9:gtdb_domain_counter=d__Bacteria--9:gtdb_family_counter=f__Acetobacteraceae--9:gtdb_genus_counter=g__BOG-934--1||g__CAIQQQ01--1||g__CAITOL01--1||g__CAIXEA01--1||g__CAIYPH01--3||g__Rhodopila--2:gtdb_order_counter=o__Acetobacterales--9:gtdb_phylum_counter=p__Proteobacteria--9:gtdb_species_counter=s__BOG-934 sp009693865--1||s__CAIQQQ01 sp903924855--1||s__CAITOL01 sp903893975--1||s__CAIXEA01 sp903877125--1||s__CAIYPH01 sp903845065--1||s__CAIYPH01 sp903865895--1||s__CAIYPH01 sp903928045--1||s__Rhodopila sp903915725--1||s__Rhodopila sp903944925--1:heptad_counter=MCP-38H--9:lbd_counter=:lca=d__Bacteria:lca_tree=f__Acetobacteraceae:name=N808603:ref_name_counter=],(((GB_GCA_903915725.1_protein.faa_CAIWTY010000106.1_260@PF00015_full_PFAM.309.481:0.128914[&&NHX:Type=GTDB:gtdb_class=c__Alphaproteobacteria:gtdb_domain=d__Bacteria:gtdb_family=f__Acetobacteraceae:gtdb_genus=g__Rhodopila:gtdb_order=o__Acetobacterales:gtdb_phylum=p__Proteobacteria:gtdb_species=s__Rhodopila sp903915725:heptad=MCP-38H:species=d__Bacteria_p__Proteobacteria_c__Alphaproteobacteria_o__Acetobacterales_f__Acetobacteraceae_g__Rhodopila_s__Rhodopila sp903915725],(f02e190e-2ba0-4979-95ce-d026006c9a3f_6@MCPsignal.182.271:0.0589293[&&NHX:Sample=rhizpot1:Type=capture:capture_class=c__Alphaproteobacteria:capture_domain=d__Bacteria:capture_family=f__Rhizobiaceae:capture_genus=g__Agrobacterium:capture_order=o__Rhizobiales:capture_phylum=p__Proteobacteria:capture_species=s__Agrobacterium sp005938205:heptad=MCP-38H],e3c6c145-f71f-465f-8d96-fdacdca85216_4@MCPsignal.235.304:0.0241521[&&NHX:Sample=rhiztom2:Type=capture:besthit=81.7:bitscore=93.2:capture_class=c__Gammaproteobacteria:capture_domain=d__Bacteria:capture_family=f__Pseudomonadaceae:capture_genus=g__Pseudomonas_E:capture_order=o__Pseudomonadales:capture_phylum=p__Proteobacteria:capture_species=s__Pseudomonas_E yamanorum:evalue=4.55e-26:gapopen=1.0:heptad=MCP-38H:length=71.0:mismatch=10.0:qcovhsp=98.6:qend=68.0:qstart=1.0:ref_name=GB_GCA_016794005.1_protein.faa_JAEUKY010000104.1_7@PF00015_full_PFAM.364.473:scovhsp=65.1:send=100.0:sstart=30.0])0.946:0.117906[&&NHX:Sample_counter=rhizpot1--1||rhiztom2--1:Type_counter=capture--2:besthit_avg=81.7:besthit_max=81.7:besthit_min=81.7:besthit_std=0:besthit_sum=81.7:bitscore_avg=93.2:bitscore_max=93.2:bitscore_min=93.2:bitscore_std=0:bitscore_sum=93.2:capture_class_counter=c__Alphaproteobacteria--1||c__Gammaproteobacteria--1:capture_domain_counter=d__Bacteria--2:capture_family_counter=f__Pseudomonadaceae--1||f__Rhizobiaceae--1:capture_genus_counter=g__Agrobacterium--1||g__Pseudomonas_E--1:capture_order_counter=o__Pseudomonadales--1||o__Rhizobiales--1:capture_phylum_counter=p__Proteobacteria--2:capture_species_counter=s__Agrobacterium sp005938205--1||s__Pseudomonas_E yamanorum--1:evalue_avg=4.55e-26:evalue_max=4.55e-26:evalue_min=4.55e-26:evalue_std=0:evalue_sum=4.55e-26:gapopen_avg=1.0:gapopen_max=1.0:gapopen_min=1.0:gapopen_std=0:gapopen_sum=1.0:gtdb_class_counter=:gtdb_domain_counter=:gtdb_family_counter=:gtdb_genus_counter=:gtdb_order_counter=:gtdb_phylum_counter=:gtdb_species_counter=:heptad_counter=MCP-38H--2:lbd_counter=:length_avg=71.0:length_max=71.0:length_min=71.0:length_std=0:length_sum=71.0:mismatch_avg=10.0:mismatch_max=10.0:mismatch_min=10.0:mismatch_std=0:mismatch_sum=10.0:name=N808607:qcovhsp_avg=98.6:qcovhsp_max=98.6:qcovhsp_min=98.6:qcovhsp_std=0:qcovhsp_sum=98.6:qend_avg=68.0:qend_max=68.0:qend_min=68.0:qend_std=0:qend_sum=68.0:qstart_avg=1.0:qstart_max=1.0:qstart_min=1.0:qstart_std=0:qstart_sum=1.0:ref_name_counter=GB_GCA_016794005.1_protein.faa_JAEUKY010000104.1_7@PF00015_full_PFAM.364.473--1:scovhsp_avg=65.1:scovhsp_max=65.1:scovhsp_min=65.1:scovhsp_std=0:scovhsp_sum=65.1:send_avg=100.0:send_max=100.0:send_min=100.0:send_std=0:send_sum=100.0:sstart_avg=30.0:sstart_max=30.0:sstart_min=30.0:sstart_std=0:sstart_sum=30.0])0.88:0.075059[&&NHX:Sample_counter=rhizpot1--1||rhiztom2--1:Type_counter=GTDB--1||capture--2:besthit_avg=81.7:besthit_max=81.7:besthit_min=81.7:besthit_std=0:besthit_sum=81.7:bitscore_avg=93.2:bitscore_max=93.2:bitscore_min=93.2:bitscore_std=0:bitscore_sum=93.2:capture_class_counter=c__Alphaproteobacteria--1||c__Gammaproteobacteria--1:capture_domain_counter=d__Bacteria--2:capture_family_counter=f__Pseudomonadaceae--1||f__Rhizobiaceae--1:capture_genus_counter=g__Agrobacterium--1||g__Pseudomonas_E--1:capture_order_counter=o__Pseudomonadales--1||o__Rhizobiales--1:capture_phylum_counter=p__Proteobacteria--2:capture_species_counter=s__Agrobacterium sp005938205--1||s__Pseudomonas_E yamanorum--1:evalue_avg=4.55e-26:evalue_max=4.55e-26:evalue_min=4.55e-26:evalue_std=0:evalue_sum=4.55e-26:gapopen_avg=1.0:gapopen_max=1.0:gapopen_min=1.0:gapopen_std=0:gapopen_sum=1.0:gtdb_class_counter=c__Alphaproteobacteria--1:gtdb_domain_counter=d__Bacteria--1:gtdb_family_counter=f__Acetobacteraceae--1:gtdb_genus_counter=g__Rhodopila--1:gtdb_order_counter=o__Acetobacterales--1:gtdb_phylum_counter=p__Proteobacteria--1:gtdb_species_counter=s__Rhodopila sp903915725--1:heptad_counter=MCP-38H--3:lbd_counter=:lca_tree=s__Rhodopila sp903915725:length_avg=71.0:length_max=71.0:length_min=71.0:length_std=0:length_sum=71.0:mismatch_avg=10.0:mismatch_max=10.0:mismatch_min=10.0:mismatch_std=0:mismatch_sum=10.0:name=N808608:qcovhsp_avg=98.6:qcovhsp_max=98.6:qcovhsp_min=98.6:qcovhsp_std=0:qcovhsp_sum=98.6:qend_avg=68.0:qend_max=68.0:qend_min=68.0:qend_std=0:qend_sum=68.0:qstart_avg=1.0:qstart_max=1.0:qstart_min=1.0:qstart_std=0:qstart_sum=1.0:ref_name_counter=GB_GCA_016794005.1_protein.faa_JAEUKY010000104.1_7@PF00015_full_PFAM.364.473--1:scovhsp_avg=65.1:scovhsp_max=65.1:scovhsp_min=65.1:scovhsp_std=0:scovhsp_sum=65.1:send_avg=100.0:send_max=100.0:send_min=100.0:send_std=0:send_sum=100.0:sstart_avg=30.0:sstart_max=30.0:sstart_min=30.0:sstart_std=0:sstart_sum=30.0],GB_GCA_002422345.1_protein.faa_DIUL01000109.1_14@PF00015_full_PFAM.466.638:0.167183[&&NHX:Type=GTDB:gtdb_class=c__Alphaproteobacteria:gtdb_domain=d__Bacteria:gtdb_family=f__Acetobacteraceae:gtdb_genus=g__UBA6159:gtdb_order=o__Acetobacterales:gtdb_phylum=p__Proteobacteria:gtdb_species=s__UBA6159 sp002422345:heptad=MCP-38H:species=d__Bacteria_p__Proteobacteria_c__Alphaproteobacteria_o__Acetobacterales_f__Acetobacteraceae_g__UBA6159_s__UBA6159 sp002422345])0:5e-09[&&NHX:Sample_counter=rhizpot1--1||rhiztom2--1:Type_counter=GTDB--2||capture--2:besthit_avg=81.7:besthit_max=81.7:besthit_min=81.7:besthit_std=0:besthit_sum=81.7:bitscore_avg=93.2:bitscore_max=93.2:bitscore_min=93.2:bitscore_std=0:bitscore_sum=93.2:capture_class_counter=c__Alphaproteobacteria--1||c__Gammaproteobacteria--1:capture_domain_counter=d__Bacteria--2:capture_family_counter=f__Pseudomonadaceae--1||f__Rhizobiaceae--1:capture_genus_counter=g__Agrobacterium--1||g__Pseudomonas_E--1:capture_order_counter=o__Pseudomonadales--1||o__Rhizobiales--1:capture_phylum_counter=p__Proteobacteria--2:capture_species_counter=s__Agrobacterium sp005938205--1||s__Pseudomonas_E yamanorum--1:evalue_avg=4.55e-26:evalue_max=4.55e-26:evalue_min=4.55e-26:evalue_std=0:evalue_sum=4.55e-26:gapopen_avg=1.0:gapopen_max=1.0:gapopen_min=1.0:gapopen_std=0:gapopen_sum=1.0:gtdb_class_counter=c__Alphaproteobacteria--2:gtdb_domain_counter=d__Bacteria--2:gtdb_family_counter=f__Acetobacteraceae--2:gtdb_genus_counter=g__Rhodopila--1||g__UBA6159--1:gtdb_order_counter=o__Acetobacterales--2:gtdb_phylum_counter=p__Proteobacteria--2:gtdb_species_counter=s__Rhodopila sp903915725--1||s__UBA6159 sp002422345--1:heptad_counter=MCP-38H--4:lbd_counter=:lca_tree=f__Acetobacteraceae:length_avg=71.0:length_max=71.0:length_min=71.0:length_std=0:length_sum=71.0:mismatch_avg=10.0:mismatch_max=10.0:mismatch_min=10.0:mismatch_std=0:mismatch_sum=10.0:name=N808610:qcovhsp_avg=98.6:qcovhsp_max=98.6:qcovhsp_min=98.6:qcovhsp_std=0:qcovhsp_sum=98.6:qend_avg=68.0:qend_max=68.0:qend_min=68.0:qend_std=0:qend_sum=68.0:qstart_avg=1.0:qstart_max=1.0:qstart_min=1.0:qstart_std=0:qstart_sum=1.0:ref_name_counter=GB_GCA_016794005.1_protein.faa_JAEUKY010000104.1_7@PF00015_full_PFAM.364.473--1:scovhsp_avg=65.1:scovhsp_max=65.1:scovhsp_min=65.1:scovhsp_std=0:scovhsp_sum=65.1:send_avg=100.0:send_max=100.0:send_min=100.0:send_std=0:send_sum=100.0:sstart_avg=30.0:sstart_max=30.0:sstart_min=30.0:sstart_std=0:sstart_sum=30.0],GB_GCA_903891315.1_protein.faa_CAITEF010000386.1_5@PF00015_full_PFAM.371.544:0.0993697[&&NHX:Type=GTDB:gtdb_class=c__Alphaproteobacteria:gtdb_domain=d__Bacteria:gtdb_family=f__Acetobacteraceae:gtdb_genus=g__CAIQQQ01:gtdb_order=o__Acetobacterales:gtdb_phylum=p__Proteobacteria:gtdb_species=s__CAIQQQ01 sp903891315:heptad=MCP-38H:species=d__Bacteria_p__Proteobacteria_c__Alphaproteobacteria_o__Acetobacterales_f__Acetobacteraceae_g__CAIQQQ01_s__CAIQQQ01 sp903891315])0.863:0.0255302[&&NHX:Sample_counter=rhizpot1--1||rhiztom2--1:Type_counter=GTDB--3||capture--2:besthit_avg=81.7:besthit_max=81.7:besthit_min=81.7:besthit_std=0:besthit_sum=81.7:bitscore_avg=93.2:bitscore_max=93.2:bitscore_min=93.2:bitscore_std=0:bitscore_sum=93.2:capture_class_counter=c__Alphaproteobacteria--1||c__Gammaproteobacteria--1:capture_domain_counter=d__Bacteria--2:capture_family_counter=f__Pseudomonadaceae--1||f__Rhizobiaceae--1:capture_genus_counter=g__Agrobacterium--1||g__Pseudomonas_E--1:capture_order_counter=o__Pseudomonadales--1||o__Rhizobiales--1:capture_phylum_counter=p__Proteobacteria--2:capture_species_counter=s__Agrobacterium sp005938205--1||s__Pseudomonas_E yamanorum--1:evalue_avg=4.55e-26:evalue_max=4.55e-26:evalue_min=4.55e-26:evalue_std=0:evalue_sum=4.55e-26:gapopen_avg=1.0:gapopen_max=1.0:gapopen_min=1.0:gapopen_std=0:gapopen_sum=1.0:gtdb_class_counter=c__Alphaproteobacteria--3:gtdb_domain_counter=d__Bacteria--3:gtdb_family_counter=f__Acetobacteraceae--3:gtdb_genus_counter=g__CAIQQQ01--1||g__Rhodopila--1||g__UBA6159--1:gtdb_order_counter=o__Acetobacterales--3:gtdb_phylum_counter=p__Proteobacteria--3:gtdb_species_counter=s__CAIQQQ01 sp903891315--1||s__Rhodopila sp903915725--1||s__UBA6159 sp002422345--1:heptad_counter=MCP-38H--5:lbd_counter=:lca_tree=f__Acetobacteraceae:length_avg=71.0:length_max=71.0:length_min=71.0:length_std=0:length_sum=71.0:mismatch_avg=10.0:mismatch_max=10.0:mismatch_min=10.0:mismatch_std=0:mismatch_sum=10.0:name=N808612:qcovhsp_avg=98.6:qcovhsp_max=98.6:qcovhsp_min=98.6:qcovhsp_std=0:qcovhsp_sum=98.6:qend_avg=68.0:qend_max=68.0:qend_min=68.0:qend_std=0:qend_sum=68.0:qstart_avg=1.0:qstart_max=1.0:qstart_min=1.0:qstart_std=0:qstart_sum=1.0:ref_name_counter=GB_GCA_016794005.1_protein.faa_JAEUKY010000104.1_7@PF00015_full_PFAM.364.473--1:scovhsp_avg=65.1:scovhsp_max=65.1:scovhsp_min=65.1:scovhsp_std=0:scovhsp_sum=65.1:send_avg=100.0:send_max=100.0:send_min=100.0:send_std=0:send_sum=100.0:sstart_avg=30.0:sstart_max=30.0:sstart_min=30.0:sstart_std=0:sstart_sum=30.0])0.921:0.0426338[&&NHX:Sample_counter=rhizpot1--1||rhiztom2--1:Type_counter=GTDB--12||capture--2:besthit_avg=81.7:besthit_max=81.7:besthit_min=81.7:besthit_std=0:besthit_sum=81.7:bitscore_avg=93.2:bitscore_max=93.2:bitscore_min=93.2:bitscore_std=0:bitscore_sum=93.2:capture_class_counter=c__Alphaproteobacteria--1||c__Gammaproteobacteria--1:capture_domain_counter=d__Bacteria--2:capture_family_counter=f__Pseudomonadaceae--1||f__Rhizobiaceae--1:capture_genus_counter=g__Agrobacterium--1||g__Pseudomonas_E--1:capture_order_counter=o__Pseudomonadales--1||o__Rhizobiales--1:capture_phylum_counter=p__Proteobacteria--2:capture_species_counter=s__Agrobacterium sp005938205--1||s__Pseudomonas_E yamanorum--1:evalue_avg=4.55e-26:evalue_max=4.55e-26:evalue_min=4.55e-26:evalue_std=0:evalue_sum=4.55e-26:gapopen_avg=1.0:gapopen_max=1.0:gapopen_min=1.0:gapopen_std=0:gapopen_sum=1.0:gtdb_class_counter=c__Alphaproteobacteria--12:gtdb_domain_counter=d__Bacteria--12:gtdb_family_counter=f__Acetobacteraceae--12:gtdb_genus_counter=g__BOG-934--1||g__CAIQQQ01--2||g__CAITOL01--1||g__CAIXEA01--1||g__CAIYPH01--3||g__Rhodopila--3||g__UBA6159--1:gtdb_order_counter=o__Acetobacterales--12:gtdb_phylum_counter=p__Proteobacteria--12:gtdb_species_counter=s__BOG-934 sp009693865--1||s__CAIQQQ01 sp903891315--1||s__CAIQQQ01 sp903924855--1||s__CAITOL01 sp903893975--1||s__CAIXEA01 sp903877125--1||s__CAIYPH01 sp903845065--1||s__CAIYPH01 sp903865895--1||s__CAIYPH01 sp903928045--1||s__Rhodopila sp903915725--2||s__Rhodopila sp903944925--1||s__UBA6159 sp002422345--1:heptad_counter=MCP-38H--14:lbd_counter=:lca_tree=f__Acetobacteraceae:length_avg=71.0:length_max=71.0:length_min=71.0:length_std=0:length_sum=71.0:mismatch_avg=10.0:mismatch_max=10.0:mismatch_min=10.0:mismatch_std=0:mismatch_sum=10.0:name=N808613:qcovhsp_avg=98.6:qcovhsp_max=98.6:qcovhsp_min=98.6:qcovhsp_std=0:qcovhsp_sum=98.6:qend_avg=68.0:qend_max=68.0:qend_min=68.0:qend_std=0:qend_sum=68.0:qstart_avg=1.0:qstart_max=1.0:qstart_min=1.0:qstart_std=0:qstart_sum=1.0:ref_name_counter=GB_GCA_016794005.1_protein.faa_JAEUKY010000104.1_7@PF00015_full_PFAM.364.473--1:scovhsp_avg=65.1:scovhsp_max=65.1:scovhsp_min=65.1:scovhsp_std=0:scovhsp_sum=65.1:send_avg=100.0:send_max=100.0:send_min=100.0:send_std=0:send_sum=100.0:sstart_avg=30.0:sstart_max=30.0:sstart_min=30.0:sstart_std=0:sstart_sum=30.0],(GB_GCA_903907895.1_protein.faa_CAIVPW010000257.1_10@PF00015_full_PFAM.520.691:0.226376[&&NHX:Type=GTDB:gtdb_class=c__Alphaproteobacteria:gtdb_domain=d__Bacteria:gtdb_family=f__CAIVPW01:gtdb_genus=g__CAIVPW01:gtdb_order=o__CAIVPW01:gtdb_phylum=p__Proteobacteria:gtdb_species=s__CAIVPW01 sp903907895:heptad=MCP-38H:species=d__Bacteria_p__Proteobacteria_c__Alphaproteobacteria_o__CAIVPW01_f__CAIVPW01_g__CAIVPW01_s__CAIVPW01 sp903907895],((RS_GCF_018131015.1_protein.faa_NZ_JAFCJJ010000013.1_7@PF00015_full_PFAM.537.707:0.0675969[&&NHX:Type=GTDB:gtdb_class=c__Alphaproteobacteria:gtdb_domain=d__Bacteria:gtdb_family=f__Xanthobacteraceae:gtdb_genus=g__Bradyrhizobium:gtdb_order=o__Rhizobiales:gtdb_phylum=p__Proteobacteria:gtdb_species=s__Bradyrhizobium diazoefficiens_B:heptad=MCP-38H:species=d__Bacteria_p__Proteobacteria_c__Alphaproteobacteria_o__Rhizobiales_f__Xanthobacteraceae_g__Bradyrhizobium_s__Bradyrhizobium diazoefficiens_B],276a3d6a-5316-43c2-a83c-643d01186ef3_6@MCPsignal.327.408:0.12615[&&NHX:Sample=rhizpot1:Type=capture:capture_class=c__Alphaproteobacteria:capture_domain=d__Bacteria:capture_family=f__Magnetospirillaceae:capture_genus=g__Phaeospirillum:capture_order=o__Rhodospirillales:capture_phylum=p__Proteobacteria:capture_species=s__Phaeospirillum sp903853455:heptad=MCP-38H])0.921:0.113573[&&NHX:Sample_counter=rhizpot1--1:Type_counter=GTDB--1||capture--1:capture_class_counter=c__Alphaproteobacteria--1:capture_domain_counter=d__Bacteria--1:capture_family_counter=f__Magnetospirillaceae--1:capture_genus_counter=g__Phaeospirillum--1:capture_order_counter=o__Rhodospirillales--1:capture_phylum_counter=p__Proteobacteria--1:capture_species_counter=s__Phaeospirillum sp903853455--1:gtdb_class_counter=c__Alphaproteobacteria--1:gtdb_domain_counter=d__Bacteria--1:gtdb_family_counter=f__Xanthobacteraceae--1:gtdb_genus_counter=g__Bradyrhizobium--1:gtdb_order_counter=o__Rhizobiales--1:gtdb_phylum_counter=p__Proteobacteria--1:gtdb_species_counter=s__Bradyrhizobium diazoefficiens_B--1:heptad_counter=MCP-38H--2:lbd_counter=:lca_tree=s__Bradyrhizobium diazoefficiens_B:name=N808617:ref_name_counter=],(GB_GCA_903893975.1_protein.faa_CAITOL010000059.1_26@PF00015_full_PFAM.262.541:0.218452[&&NHX:Type=GTDB:gtdb_class=c__Alphaproteobacteria:gtdb_domain=d__Bacteria:gtdb_family=f__Acetobacteraceae:gtdb_genus=g__CAITOL01:gtdb_order=o__Acetobacterales:gtdb_phylum=p__Proteobacteria:gtdb_species=s__CAITOL01 sp903893975:heptad=MCP-38H:species=d__Bacteria_p__Proteobacteria_c__Alphaproteobacteria_o__Acetobacterales_f__Acetobacteraceae_g__CAITOL01_s__CAITOL01 sp903893975],cf3c0bca-5b67-4d88-80f4-9ac0530f1d16_4@MCPsignal.333.381:0.0562398[&&NHX:Sample=rhizpot1:Type=capture:capture_class=c__Alphaproteobacteria:capture_domain=d__Bacteria:capture_family=f__Devosiaceae:capture_genus=g__Pelagibacterium:capture_order=o__Rhizobiales:capture_phylum=p__Proteobacteria:capture_species=s__Pelagibacterium limicola:heptad=MCP-38H])0.859:0.191369[&&NHX:Sample_counter=rhizpot1--1:Type_counter=GTDB--1||capture--1:capture_class_counter=c__Alphaproteobacteria--1:capture_domain_counter=d__Bacteria--1:capture_family_counter=f__Devosiaceae--1:capture_genus_counter=g__Pelagibacterium--1:capture_order_counter=o__Rhizobiales--1:capture_phylum_counter=p__Proteobacteria--1:capture_species_counter=s__Pelagibacterium limicola--1:gtdb_class_counter=c__Alphaproteobacteria--1:gtdb_domain_counter=d__Bacteria--1:gtdb_family_counter=f__Acetobacteraceae--1:gtdb_genus_counter=g__CAITOL01--1:gtdb_order_counter=o__Acetobacterales--1:gtdb_phylum_counter=p__Proteobacteria--1:gtdb_species_counter=s__CAITOL01 sp903893975--1:heptad_counter=MCP-38H--2:lbd_counter=:lca_tree=s__CAITOL01 sp903893975:name=N808620:ref_name_counter=])0.91:0.0658163[&&NHX:Sample_counter=rhizpot1--2:Type_counter=GTDB--2||capture--2:capture_class_counter=c__Alphaproteobacteria--2:capture_domain_counter=d__Bacteria--2:capture_family_counter=f__Devosiaceae--1||f__Magnetospirillaceae--1:capture_genus_counter=g__Pelagibacterium--1||g__Phaeospirillum--1:capture_order_counter=o__Rhizobiales--1||o__Rhodospirillales--1:capture_phylum_counter=p__Proteobacteria--2:capture_species_counter=s__Pelagibacterium limicola--1||s__Phaeospirillum sp903853455--1:gtdb_class_counter=c__Alphaproteobacteria--2:gtdb_domain_counter=d__Bacteria--2:gtdb_family_counter=f__Acetobacteraceae--1||f__Xanthobacteraceae--1:gtdb_genus_counter=g__Bradyrhizobium--1||g__CAITOL01--1:gtdb_order_counter=o__Acetobacterales--1||o__Rhizobiales--1:gtdb_phylum_counter=p__Proteobacteria--2:gtdb_species_counter=s__Bradyrhizobium diazoefficiens_B--1||s__CAITOL01 sp903893975--1:heptad_counter=MCP-38H--4:lbd_counter=:lca_tree=c__Alphaproteobacteria:name=N808621:ref_name_counter=])0.785:0.0389122[&&NHX:Sample_counter=rhizpot1--2:Type_counter=GTDB--3||capture--2:capture_class_counter=c__Alphaproteobacteria--2:capture_domain_counter=d__Bacteria--2:capture_family_counter=f__Devosiaceae--1||f__Magnetospirillaceae--1:capture_genus_counter=g__Pelagibacterium--1||g__Phaeospirillum--1:capture_order_counter=o__Rhizobiales--1||o__Rhodospirillales--1:capture_phylum_counter=p__Proteobacteria--2:capture_species_counter=s__Pelagibacterium limicola--1||s__Phaeospirillum sp903853455--1:gtdb_class_counter=c__Alphaproteobacteria--3:gtdb_domain_counter=d__Bacteria--3:gtdb_family_counter=f__Acetobacteraceae--1||f__CAIVPW01--1||f__Xanthobacteraceae--1:gtdb_genus_counter=g__Bradyrhizobium--1||g__CAITOL01--1||g__CAIVPW01--1:gtdb_order_counter=o__Acetobacterales--1||o__CAIVPW01--1||o__Rhizobiales--1:gtdb_phylum_counter=p__Proteobacteria--3:gtdb_species_counter=s__Bradyrhizobium diazoefficiens_B--1||s__CAITOL01 sp903893975--1||s__CAIVPW01 sp903907895--1:heptad_counter=MCP-38H--5:lbd_counter=:lca_tree=c__Alphaproteobacteria:name=N808622:ref_name_counter=])0.177:0.0140896[&&NHX:Sample_counter=rhizpot1--3||rhiztom2--1:Type_counter=GTDB--15||capture--4:besthit_avg=81.7:besthit_max=81.7:besthit_min=81.7:besthit_std=0:besthit_sum=81.7:bitscore_avg=93.2:bitscore_max=93.2:bitscore_min=93.2:bitscore_std=0:bitscore_sum=93.2:capture_class_counter=c__Alphaproteobacteria--3||c__Gammaproteobacteria--1:capture_domain_counter=d__Bacteria--4:capture_family_counter=f__Devosiaceae--1||f__Magnetospirillaceae--1||f__Pseudomonadaceae--1||f__Rhizobiaceae--1:capture_genus_counter=g__Agrobacterium--1||g__Pelagibacterium--1||g__Phaeospirillum--1||g__Pseudomonas_E--1:capture_order_counter=o__Pseudomonadales--1||o__Rhizobiales--2||o__Rhodospirillales--1:capture_phylum_counter=p__Proteobacteria--4:capture_species_counter=s__Agrobacterium sp005938205--1||s__Pelagibacterium limicola--1||s__Phaeospirillum sp903853455--1||s__Pseudomonas_E yamanorum--1:evalue_avg=4.55e-26:evalue_max=4.55e-26:evalue_min=4.55e-26:evalue_std=0:evalue_sum=4.55e-26:gapopen_avg=1.0:gapopen_max=1.0:gapopen_min=1.0:gapopen_std=0:gapopen_sum=1.0:gtdb_class_counter=c__Alphaproteobacteria--15:gtdb_domain_counter=d__Bacteria--15:gtdb_family_counter=f__Acetobacteraceae--13||f__CAIVPW01--1||f__Xanthobacteraceae--1:gtdb_genus_counter=g__BOG-934--1||g__Bradyrhizobium--1||g__CAIQQQ01--2||g__CAITOL01--2||g__CAIVPW01--1||g__CAIXEA01--1||g__CAIYPH01--3||g__Rhodopila--3||g__UBA6159--1:gtdb_order_counter=o__Acetobacterales--13||o__CAIVPW01--1||o__Rhizobiales--1:gtdb_phylum_counter=p__Proteobacteria--15:gtdb_species_counter=s__BOG-934 sp009693865--1||s__Bradyrhizobium diazoefficiens_B--1||s__CAIQQQ01 sp903891315--1||s__CAIQQQ01 sp903924855--1||s__CAITOL01 sp903893975--2||s__CAIVPW01 sp903907895--1||s__CAIXEA01 sp903877125--1||s__CAIYPH01 sp903845065--1||s__CAIYPH01 sp903865895--1||s__CAIYPH01 sp903928045--1||s__Rhodopila sp903915725--2||s__Rhodopila sp903944925--1||s__UBA6159 sp002422345--1:heptad_counter=MCP-38H--19:lbd_counter=:lca_tree=c__Alphaproteobacteria:length_avg=71.0:length_max=71.0:length_min=71.0:length_std=0:length_sum=71.0:mismatch_avg=10.0:mismatch_max=10.0:mismatch_min=10.0:mismatch_std=0:mismatch_sum=10.0:name=N808623:qcovhsp_avg=98.6:qcovhsp_max=98.6:qcovhsp_min=98.6:qcovhsp_std=0:qcovhsp_sum=98.6:qend_avg=68.0:qend_max=68.0:qend_min=68.0:qend_std=0:qend_sum=68.0:qstart_avg=1.0:qstart_max=1.0:qstart_min=1.0:qstart_std=0:qstart_sum=1.0:ref_name_counter=GB_GCA_016794005.1_protein.faa_JAEUKY010000104.1_7@PF00015_full_PFAM.364.473--1:scovhsp_avg=65.1:scovhsp_max=65.1:scovhsp_min=65.1:scovhsp_std=0:scovhsp_sum=65.1:send_avg=100.0:send_max=100.0:send_min=100.0:send_std=0:send_sum=100.0:sstart_avg=30.0:sstart_max=30.0:sstart_min=30.0:sstart_std=0:sstart_sum=30.0])0.381:0.0117391[&&NHX:Sample_counter=rhizpot1--3||rhiztom1--4||rhiztom2--6:Type_counter=GTDB--15||capture--13:besthit_avg=81.7:besthit_max=81.7:besthit_min=81.7:besthit_std=0:besthit_sum=81.7:bitscore_avg=93.2:bitscore_max=93.2:bitscore_min=93.2:bitscore_std=0:bitscore_sum=93.2:capture_class_counter=c__Actinomycetia--1||c__Alphaproteobacteria--4||c__Gammaproteobacteria--6||c__Myxococcia--1||c__UBA4802--1:capture_domain_counter=d__Bacteria--13:capture_family_counter=f__Anaeromyxobacteraceae--1||f__Beijerinckiaceae--1||f__Burkholderiaceae--5||f__Devosiaceae--1||f__Magnetospirillaceae--1||f__Pseudomonadaceae--1||f__Quadrisphaeraceae--1||f__Rhizobiaceae--1||f__UBA5550--1:capture_genus_counter=g__Agrobacterium--1||g__Anaeromyxobacter--1||g__Massilia--5||g__Methylobacterium--1||g__Pelagibacterium--1||g__Phaeospirillum--1||g__Pseudomonas_E--1||g__Quadrisphaera--1||g__RBG-16-49-21--1:capture_order_counter=o__Actinomycetales--1||o__Burkholderiales--5||o__Myxococcales--1||o__Pseudomonadales--1||o__Rhizobiales--3||o__Rhodospirillales--1||o__UBA4802--1:capture_phylum_counter=p__Actinobacteriota--1||p__Myxococcota--1||p__Proteobacteria--10||p__Spirochaetota--1:capture_species_counter=s__Agrobacterium sp005938205--1||s__Anaeromyxobacter dehalogenans--1||s__Massilia sp000759615--5||s__Methylobacterium tarhaniae--1||s__Pelagibacterium limicola--1||s__Phaeospirillum sp903853455--1||s__Pseudomonas_E yamanorum--1||s__Quadrisphaera sp008041935--1||s__RBG-16-49-21 sp001829455--1:evalue_avg=4.55e-26:evalue_max=4.55e-26:evalue_min=4.55e-26:evalue_std=0:evalue_sum=4.55e-26:gapopen_avg=1.0:gapopen_max=1.0:gapopen_min=1.0:gapopen_std=0:gapopen_sum=1.0:gtdb_class_counter=c__Alphaproteobacteria--15:gtdb_domain_counter=d__Bacteria--15:gtdb_family_counter=f__Acetobacteraceae--13||f__CAIVPW01--1||f__Xanthobacteraceae--1:gtdb_genus_counter=g__BOG-934--1||g__Bradyrhizobium--1||g__CAIQQQ01--2||g__CAITOL01--2||g__CAIVPW01--1||g__CAIXEA01--1||g__CAIYPH01--3||g__Rhodopila--3||g__UBA6159--1:gtdb_order_counter=o__Acetobacterales--13||o__CAIVPW01--1||o__Rhizobiales--1:gtdb_phylum_counter=p__Proteobacteria--15:gtdb_species_counter=s__BOG-934 sp009693865--1||s__Bradyrhizobium diazoefficiens_B--1||s__CAIQQQ01 sp903891315--1||s__CAIQQQ01 sp903924855--1||s__CAITOL01 sp903893975--2||s__CAIVPW01 sp903907895--1||s__CAIXEA01 sp903877125--1||s__CAIYPH01 sp903845065--1||s__CAIYPH01 sp903865895--1||s__CAIYPH01 sp903928045--1||s__Rhodopila sp903915725--2||s__Rhodopila sp903944925--1||s__UBA6159 sp002422345--1:heptad_counter=MCP-38H--28:lbd_counter=:lca_tree=c__Alphaproteobacteria:length_avg=71.0:length_max=71.0:length_min=71.0:length_std=0:length_sum=71.0:mismatch_avg=10.0:mismatch_max=10.0:mismatch_min=10.0:mismatch_std=0:mismatch_sum=10.0:name=N808624:qcovhsp_avg=98.6:qcovhsp_max=98.6:qcovhsp_min=98.6:qcovhsp_std=0:qcovhsp_sum=98.6:qend_avg=68.0:qend_max=68.0:qend_min=68.0:qend_std=0:qend_sum=68.0:qstart_avg=1.0:qstart_max=1.0:qstart_min=1.0:qstart_std=0:qstart_sum=1.0:ref_name_counter=GB_GCA_016794005.1_protein.faa_JAEUKY010000104.1_7@PF00015_full_PFAM.364.473--1:scovhsp_avg=65.1:scovhsp_max=65.1:scovhsp_min=65.1:scovhsp_std=0:scovhsp_sum=65.1:send_avg=100.0:send_max=100.0:send_min=100.0:send_std=0:send_sum=100.0:sstart_avg=30.0:sstart_max=30.0:sstart_min=30.0:sstart_std=0:sstart_sum=30.0])0.757:0.00710185[&&NHX:Sample_counter=rhizpot1--4||rhiztom1--4||rhiztom2--6:Type_counter=GTDB--17||capture--14:besthit_avg=87.30000000000001:besthit_max=92.9:besthit_min=81.7:besthit_std=7.919595949289334:besthit_sum=174.60000000000002:bitscore_avg=93.2:bitscore_max=93.2:bitscore_min=93.2:bitscore_std=0.0:bitscore_sum=186.4:capture_class_counter=c__Acidobacteriae--1||c__Actinomycetia--1||c__Alphaproteobacteria--4||c__Gammaproteobacteria--6||c__Myxococcia--1||c__UBA4802--1:capture_domain_counter=d__Bacteria--14:capture_family_counter=f__Acidobacteriaceae--1||f__Anaeromyxobacteraceae--1||f__Beijerinckiaceae--1||f__Burkholderiaceae--5||f__Devosiaceae--1||f__Magnetospirillaceae--1||f__Pseudomonadaceae--1||f__Quadrisphaeraceae--1||f__Rhizobiaceae--1||f__UBA5550--1:capture_genus_counter=g__Agrobacterium--1||g__Anaeromyxobacter--1||g__Massilia--5||g__Methylobacterium--1||g__Pelagibacterium--1||g__Phaeospirillum--1||g__Pseudomonas_E--1||g__Quadrisphaera--1||g__RBG-16-49-21--1||g__Terracidiphilus--1:capture_order_counter=o__Acidobacteriales--1||o__Actinomycetales--1||o__Burkholderiales--5||o__Myxococcales--1||o__Pseudomonadales--1||o__Rhizobiales--3||o__Rhodospirillales--1||o__UBA4802--1:capture_phylum_counter=p__Acidobacteriota--1||p__Actinobacteriota--1||p__Myxococcota--1||p__Proteobacteria--10||p__Spirochaetota--1:capture_species_counter=s__Agrobacterium sp005938205--1||s__Anaeromyxobacter dehalogenans--1||s__Massilia sp000759615--5||s__Methylobacterium tarhaniae--1||s__Pelagibacterium limicola--1||s__Phaeospirillum sp903853455--1||s__Pseudomonas_E yamanorum--1||s__Quadrisphaera sp008041935--1||s__RBG-16-49-21 sp001829455--1||s__Terracidiphilus sp015655195--1:evalue_avg=3.595e-26:evalue_max=4.55e-26:evalue_min=2.64e-26:evalue_std=1.3505739520663056e-26:evalue_sum=7.19e-26:gapopen_avg=0.5:gapopen_max=1.0:gapopen_min=0.0:gapopen_std=0.7071067811865476:gapopen_sum=1.0:gtdb_class_counter=c__Alphaproteobacteria--17:gtdb_domain_counter=d__Bacteria--17:gtdb_family_counter=f__Acetobacteraceae--13||f__CAIVPW01--1||f__Elsteraceae--2||f__Xanthobacteraceae--1:gtdb_genus_counter=g__BOG-934--1||g__Bradyrhizobium--1||g__CAIQQQ01--2||g__CAITOL01--2||g__CAIVPW01--1||g__CAIXEA01--1||g__CAIYPH01--3||g__Elstera--2||g__Rhodopila--3||g__UBA6159--1:gtdb_order_counter=o__Acetobacterales--13||o__CAIVPW01--1||o__Elsterales--2||o__Rhizobiales--1:gtdb_phylum_counter=p__Proteobacteria--17:gtdb_species_counter=s__BOG-934 sp009693865--1||s__Bradyrhizobium diazoefficiens_B--1||s__CAIQQQ01 sp903891315--1||s__CAIQQQ01 sp903924855--1||s__CAITOL01 sp903893975--2||s__CAIVPW01 sp903907895--1||s__CAIXEA01 sp903877125--1||s__CAIYPH01 sp903845065--1||s__CAIYPH01 sp903865895--1||s__CAIYPH01 sp903928045--1||s__Elstera cyanobacteriorum--1||s__Elstera sp013298565--1||s__Rhodopila sp903915725--2||s__Rhodopila sp903944925--1||s__UBA6159 sp002422345--1:heptad_counter=MCP-38H--31:lbd_counter=:lca_tree=c__Alphaproteobacteria:length_avg=63.5:length_max=71.0:length_min=56.0:length_std=10.606601717798213:length_sum=127.0:mismatch_avg=7.0:mismatch_max=10.0:mismatch_min=4.0:mismatch_std=4.242640687119285:mismatch_sum=14.0:name=N808625:qcovhsp_avg=99.3:qcovhsp_max=100.0:qcovhsp_min=98.6:qcovhsp_std=0.9899494936611706:qcovhsp_sum=198.6:qend_avg=62.0:qend_max=68.0:qend_min=56.0:qend_std=8.48528137423857:qend_sum=124.0:qstart_avg=1.0:qstart_max=1.0:qstart_min=1.0:qstart_std=0.0:qstart_sum=2.0:ref_name_counter=GB_GCA_016794005.1_protein.faa_JAEUKY010000104.1_7@PF00015_full_PFAM.364.473--2:scovhsp_avg=58.25:scovhsp_max=65.1:scovhsp_min=51.4:scovhsp_std=9.687362902255698:scovhsp_sum=116.5:send_avg=94.0:send_max=100.0:send_min=88.0:send_std=8.48528137423857:send_sum=188.0:sstart_avg=31.5:sstart_max=33.0:sstart_min=30.0:sstart_std=2.1213203435596424:sstart_sum=63.0],(ed7dd94b-d625-4b70-8115-f07b6553fca8_5@MCPsignal.253.375:6e-09[&&NHX:Sample=rhiztom1:Type=capture:besthit=74.4:bitscore=148.0:capture_class=c__Gammaproteobacteria:capture_domain=d__Bacteria:capture_family=f__Pseudomonadaceae:capture_genus=g__Pseudomonas_E:capture_order=o__Pseudomonadales:capture_phylum=p__Proteobacteria:capture_species=s__Pseudomonas_E sp001297015:evalue=5.33e-46:gapopen=0.0:heptad=MCP-38H:length=117.0:mismatch=30.0:qcovhsp=95.9:qend=117.0:qstart=1.0:ref_name=GB_GCA_017308575.1_protein.faa_JAFKEQ010000003.1_534@PF00015_full_PFAM.458.636:scovhsp=65.7:send=125.0:sstart=9.0],((c5b73b97-1ff5-4685-96b1-96baca25b9fd_2@MCPsignal.438.505:5e-09[&&NHX:Sample=rhiztom3:Type=capture:capture_class=c__Vicinamibacteria:capture_domain=d__Bacteria:capture_family=f__Vicinamibacteraceae:capture_genus=g__Luteitalea:capture_order=o__Vicinamibacterales:capture_phylum=p__Acidobacteriota:capture_species=s__Luteitalea sp001464065:heptad=MCP-38H],(a26f8af3-3b35-4cf5-9783-5cc6221af915_6@MCPsignal.234.345:5e-09[&&NHX:Sample=rhiztom3:Type=capture:besthit=74.1:bitscore=133.0:capture_class=c__Gammaproteobacteria:capture_domain=d__Bacteria:capture_family=f__Pseudomonadaceae:capture_genus=g__Pseudomonas_E:capture_order=o__Pseudomonadales:capture_phylum=p__Proteobacteria:capture_species=s__Pseudomonas_E simiae:evalue=1.68e-40:gapopen=1.0:heptad=MCP-38H:length=108.0:mismatch=27.0:qcovhsp=97.3:qend=108.0:qstart=1.0:ref_name=GB_GCA_903915725.1_protein.faa_CAIWTY010000106.1_260@PF00015_full_PFAM.309.481:scovhsp=62.2:send=110.0:sstart=4.0],30fd3911-667d-4002-abfe-93929bf01f34_6@MCPsignal.270.345:5e-09[&&NHX:Sample=rhiztom3:Type=capture:capture_class=c__Vicinamibacteria:capture_domain=d__Bacteria:capture_family=f__Vicinamibacteraceae:capture_genus=g__Luteitalea:capture_order=o__Vicinamibacterales:capture_phylum=p__Acidobacteriota:capture_species=s__Luteitalea sp001464065:heptad=MCP-38H])0.637:1.8e-08[&&NHX:Sample_counter=rhiztom3--2:Type_counter=capture--2:besthit_avg=74.1:besthit_max=74.1:besthit_min=74.1:besthit_std=0:besthit_sum=74.1:bitscore_avg=133.0:bitscore_max=133.0:bitscore_min=133.0:bitscore_std=0:bitscore_sum=133.0:capture_class_counter=c__Gammaproteobacteria--1||c__Vicinamibacteria--1:capture_domain_counter=d__Bacteria--2:capture_family_counter=f__Pseudomonadaceae--1||f__Vicinamibacteraceae--1:capture_genus_counter=g__Luteitalea--1||g__Pseudomonas_E--1:capture_order_counter=o__Pseudomonadales--1||o__Vicinamibacterales--1:capture_phylum_counter=p__Acidobacteriota--1||p__Proteobacteria--1:capture_species_counter=s__Luteitalea sp001464065--1||s__Pseudomonas_E simiae--1:evalue_avg=1.68e-40:evalue_max=1.68e-40:evalue_min=1.68e-40:evalue_std=0:evalue_sum=1.68e-40:gapopen_avg=1.0:gapopen_max=1.0:gapopen_min=1.0:gapopen_std=0:gapopen_sum=1.0:gtdb_class_counter=:gtdb_domain_counter=:gtdb_family_counter=:gtdb_genus_counter=:gtdb_order_counter=:gtdb_phylum_counter=:gtdb_species_counter=:heptad_counter=MCP-38H--2:lbd_counter=:length_avg=108.0:length_max=108.0:length_min=108.0:length_std=0:length_sum=108.0:mismatch_avg=27.0:mismatch_max=27.0:mismatch_min=27.0:mismatch_std=0:mismatch_sum=27.0:name=N808630:qcovhsp_avg=97.3:qcovhsp_max=97.3:qcovhsp_min=97.3:qcovhsp_std=0:qcovhsp_sum=97.3:qend_avg=108.0:qend_max=108.0:qend_min=108.0:qend_std=0:qend_sum=108.0:qstart_avg=1.0:qstart_max=1.0:qstart_min=1.0:qstart_std=0:qstart_sum=1.0:ref_name_counter=GB_GCA_903915725.1_protein.faa_CAIWTY010000106.1_260@PF00015_full_PFAM.309.481--1:scovhsp_avg=62.2:scovhsp_max=62.2:scovhsp_min=62.2:scovhsp_std=0:scovhsp_sum=62.2:send_avg=110.0:send_max=110.0:send_min=110.0:send_std=0:send_sum=110.0:sstart_avg=4.0:sstart_max=4.0:sstart_min=4.0:sstart_std=0:sstart_sum=4.0])0.402:0.0328256[&&NHX:Sample_counter=rhiztom3--3:Type_counter=capture--3:besthit_avg=74.1:besthit_max=74.1:besthit_min=74.1:besthit_std=0:besthit_sum=74.1:bitscore_avg=133.0:bitscore_max=133.0:bitscore_min=133.0:bitscore_std=0:bitscore_sum=133.0:capture_class_counter=c__Gammaproteobacteria--1||c__Vicinamibacteria--2:capture_domain_counter=d__Bacteria--3:capture_family_counter=f__Pseudomonadaceae--1||f__Vicinamibacteraceae--2:capture_genus_counter=g__Luteitalea--2||g__Pseudomonas_E--1:capture_order_counter=o__Pseudomonadales--1||o__Vicinamibacterales--2:capture_phylum_counter=p__Acidobacteriota--2||p__Proteobacteria--1:capture_species_counter=s__Luteitalea sp001464065--2||s__Pseudomonas_E simiae--1:evalue_avg=1.68e-40:evalue_max=1.68e-40:evalue_min=1.68e-40:evalue_std=0:evalue_sum=1.68e-40:gapopen_avg=1.0:gapopen_max=1.0:gapopen_min=1.0:gapopen_std=0:gapopen_sum=1.0:gtdb_class_counter=:gtdb_domain_counter=:gtdb_family_counter=:gtdb_genus_counter=:gtdb_order_counter=:gtdb_phylum_counter=:gtdb_species_counter=:heptad_counter=MCP-38H--3:lbd_counter=:length_avg=108.0:length_max=108.0:length_min=108.0:length_std=0:length_sum=108.0:mismatch_avg=27.0:mismatch_max=27.0:mismatch_min=27.0:mismatch_std=0:mismatch_sum=27.0:name=N808631:qcovhsp_avg=97.3:qcovhsp_max=97.3:qcovhsp_min=97.3:qcovhsp_std=0:qcovhsp_sum=97.3:qend_avg=108.0:qend_max=108.0:qend_min=108.0:qend_std=0:qend_sum=108.0:qstart_avg=1.0:qstart_max=1.0:qstart_min=1.0:qstart_std=0:qstart_sum=1.0:ref_name_counter=GB_GCA_903915725.1_protein.faa_CAIWTY010000106.1_260@PF00015_full_PFAM.309.481--1:scovhsp_avg=62.2:scovhsp_max=62.2:scovhsp_min=62.2:scovhsp_std=0:scovhsp_sum=62.2:send_avg=110.0:send_max=110.0:send_min=110.0:send_std=0:send_sum=110.0:sstart_avg=4.0:sstart_max=4.0:sstart_min=4.0:sstart_std=0:sstart_sum=4.0],366cdac8-f206-46c5-9122-97aef71fb80c_3@MCPsignal.137.192:5e-09[&&NHX:Sample=rhiztom3:Type=capture:capture_class=c__Alphaproteobacteria:capture_domain=d__Bacteria:capture_family=f__Rhizobiaceae:capture_genus=g__Consotaella:capture_order=o__Rhizobiales:capture_phylum=p__Proteobacteria:capture_species=s__Consotaella salsifontis:heptad=MCP-38H])0:1.8e-08[&&NHX:Sample_counter=rhiztom3--4:Type_counter=capture--4:besthit_avg=74.1:besthit_max=74.1:besthit_min=74.1:besthit_std=0:besthit_sum=74.1:bitscore_avg=133.0:bitscore_max=133.0:bitscore_min=133.0:bitscore_std=0:bitscore_sum=133.0:capture_class_counter=c__Alphaproteobacteria--1||c__Gammaproteobacteria--1||c__Vicinamibacteria--2:capture_domain_counter=d__Bacteria--4:capture_family_counter=f__Pseudomonadaceae--1||f__Rhizobiaceae--1||f__Vicinamibacteraceae--2:capture_genus_counter=g__Consotaella--1||g__Luteitalea--2||g__Pseudomonas_E--1:capture_order_counter=o__Pseudomonadales--1||o__Rhizobiales--1||o__Vicinamibacterales--2:capture_phylum_counter=p__Acidobacteriota--2||p__Proteobacteria--2:capture_species_counter=s__Consotaella salsifontis--1||s__Luteitalea sp001464065--2||s__Pseudomonas_E simiae--1:evalue_avg=1.68e-40:evalue_max=1.68e-40:evalue_min=1.68e-40:evalue_std=0:evalue_sum=1.68e-40:gapopen_avg=1.0:gapopen_max=1.0:gapopen_min=1.0:gapopen_std=0:gapopen_sum=1.0:gtdb_class_counter=:gtdb_domain_counter=:gtdb_family_counter=:gtdb_genus_counter=:gtdb_order_counter=:gtdb_phylum_counter=:gtdb_species_counter=:heptad_counter=MCP-38H--4:lbd_counter=:length_avg=108.0:length_max=108.0:length_min=108.0:length_std=0:length_sum=108.0:mismatch_avg=27.0:mismatch_max=27.0:mismatch_min=27.0:mismatch_std=0:mismatch_sum=27.0:name=N808633:qcovhsp_avg=97.3:qcovhsp_max=97.3:qcovhsp_min=97.3:qcovhsp_std=0:qcovhsp_sum=97.3:qend_avg=108.0:qend_max=108.0:qend_min=108.0:qend_std=0:qend_sum=108.0:qstart_avg=1.0:qstart_max=1.0:qstart_min=1.0:qstart_std=0:qstart_sum=1.0:ref_name_counter=GB_GCA_903915725.1_protein.faa_CAIWTY010000106.1_260@PF00015_full_PFAM.309.481--1:scovhsp_avg=62.2:scovhsp_max=62.2:scovhsp_min=62.2:scovhsp_std=0:scovhsp_sum=62.2:send_avg=110.0:send_max=110.0:send_min=110.0:send_std=0:send_sum=110.0:sstart_avg=4.0:sstart_max=4.0:sstart_min=4.0:sstart_std=0:sstart_sum=4.0])1:0.213559[&&NHX:Sample_counter=rhiztom1--1||rhiztom3--4:Type_counter=capture--5:besthit_avg=74.25:besthit_max=74.4:besthit_min=74.1:besthit_std=0.2121320343559723:besthit_sum=148.5:bitscore_avg=140.5:bitscore_max=148.0:bitscore_min=133.0:bitscore_std=10.606601717798213:bitscore_sum=281.0:capture_class_counter=c__Alphaproteobacteria--1||c__Gammaproteobacteria--2||c__Vicinamibacteria--2:capture_domain_counter=d__Bacteria--5:capture_family_counter=f__Pseudomonadaceae--2||f__Rhizobiaceae--1||f__Vicinamibacteraceae--2:capture_genus_counter=g__Consotaella--1||g__Luteitalea--2||g__Pseudomonas_E--2:capture_order_counter=o__Pseudomonadales--2||o__Rhizobiales--1||o__Vicinamibacterales--2:capture_phylum_counter=p__Acidobacteriota--2||p__Proteobacteria--3:capture_species_counter=s__Consotaella salsifontis--1||s__Luteitalea sp001464065--2||s__Pseudomonas_E simiae--1||s__Pseudomonas_E sp001297015--1:evalue_avg=8.40002665e-41:evalue_max=1.68e-40:evalue_min=5.33e-46:evalue_std=1.1879356235142561e-40:evalue_sum=1.68000533e-40:gapopen_avg=0.5:gapopen_max=1.0:gapopen_min=0.0:gapopen_std=0.7071067811865476:gapopen_sum=1.0:gtdb_class_counter=:gtdb_domain_counter=:gtdb_family_counter=:gtdb_genus_counter=:gtdb_order_counter=:gtdb_phylum_counter=:gtdb_species_counter=:heptad_counter=MCP-38H--5:lbd_counter=:length_avg=112.5:length_max=117.0:length_min=108.0:length_std=6.363961030678928:length_sum=225.0:mismatch_avg=28.5:mismatch_max=30.0:mismatch_min=27.0:mismatch_std=2.1213203435596424:mismatch_sum=57.0:name=N808634:qcovhsp_avg=96.6:qcovhsp_max=97.3:qcovhsp_min=95.9:qcovhsp_std=0.9899494936611605:qcovhsp_sum=193.2:qend_avg=112.5:qend_max=117.0:qend_min=108.0:qend_std=6.363961030678928:qend_sum=225.0:qstart_avg=1.0:qstart_max=1.0:qstart_min=1.0:qstart_std=0.0:qstart_sum=2.0:ref_name_counter=GB_GCA_017308575.1_protein.faa_JAFKEQ010000003.1_534@PF00015_full_PFAM.458.636--1||GB_GCA_903915725.1_protein.faa_CAIWTY010000106.1_260@PF00015_full_PFAM.309.481--1:scovhsp_avg=63.95:scovhsp_max=65.7:scovhsp_min=62.2:scovhsp_std=2.4748737341529163:scovhsp_sum=127.9:send_avg=117.5:send_max=125.0:send_min=110.0:send_std=10.606601717798213:send_sum=235.0:sstart_avg=6.5:sstart_max=9.0:sstart_min=4.0:sstart_std=3.5355339059327378:sstart_sum=13.0])0:6e-09[&&NHX:Sample_counter=rhizpot1--4||rhiztom1--5||rhiztom2--6||rhiztom3--4:Type_counter=GTDB--17||capture--19:besthit_avg=80.775:besthit_max=92.9:besthit_min=74.1:besthit_std=8.814145827399653:besthit_sum=323.1:bitscore_avg=116.85:bitscore_max=148.0:bitscore_min=93.2:bitscore_std=27.986842146504014:bitscore_sum=467.4:capture_class_counter=c__Acidobacteriae--1||c__Actinomycetia--1||c__Alphaproteobacteria--5||c__Gammaproteobacteria--8||c__Myxococcia--1||c__UBA4802--1||c__Vicinamibacteria--2:capture_domain_counter=d__Bacteria--19:capture_family_counter=f__Acidobacteriaceae--1||f__Anaeromyxobacteraceae--1||f__Beijerinckiaceae--1||f__Burkholderiaceae--5||f__Devosiaceae--1||f__Magnetospirillaceae--1||f__Pseudomonadaceae--3||f__Quadrisphaeraceae--1||f__Rhizobiaceae--2||f__UBA5550--1||f__Vicinamibacteraceae--2:capture_genus_counter=g__Agrobacterium--1||g__Anaeromyxobacter--1||g__Consotaella--1||g__Luteitalea--2||g__Massilia--5||g__Methylobacterium--1||g__Pelagibacterium--1||g__Phaeospirillum--1||g__Pseudomonas_E--3||g__Quadrisphaera--1||g__RBG-16-49-21--1||g__Terracidiphilus--1:capture_order_counter=o__Acidobacteriales--1||o__Actinomycetales--1||o__Burkholderiales--5||o__Myxococcales--1||o__Pseudomonadales--3||o__Rhizobiales--4||o__Rhodospirillales--1||o__UBA4802--1||o__Vicinamibacterales--2:capture_phylum_counter=p__Acidobacteriota--3||p__Actinobacteriota--1||p__Myxococcota--1||p__Proteobacteria--13||p__Spirochaetota--1:capture_species_counter=s__Agrobacterium sp005938205--1||s__Anaeromyxobacter dehalogenans--1||s__Consotaella salsifontis--1||s__Luteitalea sp001464065--2||s__Massilia sp000759615--5||s__Methylobacterium tarhaniae--1||s__Pelagibacterium limicola--1||s__Phaeospirillum sp903853455--1||s__Pseudomonas_E simiae--1||s__Pseudomonas_E sp001297015--1||s__Pseudomonas_E yamanorum--1||s__Quadrisphaera sp008041935--1||s__RBG-16-49-21 sp001829455--1||s__Terracidiphilus sp015655195--1:evalue_avg=1.7975000000000044e-26:evalue_max=4.55e-26:evalue_min=5.33e-46:evalue_std=2.2172110860267634e-26:evalue_sum=7.190000000000018e-26:gapopen_avg=0.5:gapopen_max=1.0:gapopen_min=0.0:gapopen_std=0.5773502691896257:gapopen_sum=2.0:gtdb_class_counter=c__Alphaproteobacteria--17:gtdb_domain_counter=d__Bacteria--17:gtdb_family_counter=f__Acetobacteraceae--13||f__CAIVPW01--1||f__Elsteraceae--2||f__Xanthobacteraceae--1:gtdb_genus_counter=g__BOG-934--1||g__Bradyrhizobium--1||g__CAIQQQ01--2||g__CAITOL01--2||g__CAIVPW01--1||g__CAIXEA01--1||g__CAIYPH01--3||g__Elstera--2||g__Rhodopila--3||g__UBA6159--1:gtdb_order_counter=o__Acetobacterales--13||o__CAIVPW01--1||o__Elsterales--2||o__Rhizobiales--1:gtdb_phylum_counter=p__Proteobacteria--17:gtdb_species_counter=s__BOG-934 sp009693865--1||s__Bradyrhizobium diazoefficiens_B--1||s__CAIQQQ01 sp903891315--1||s__CAIQQQ01 sp903924855--1||s__CAITOL01 sp903893975--2||s__CAIVPW01 sp903907895--1||s__CAIXEA01 sp903877125--1||s__CAIYPH01 sp903845065--1||s__CAIYPH01 sp903865895--1||s__CAIYPH01 sp903928045--1||s__Elstera cyanobacteriorum--1||s__Elstera sp013298565--1||s__Rhodopila sp903915725--2||s__Rhodopila sp903944925--1||s__UBA6159 sp002422345--1:heptad_counter=MCP-38H--36:lbd_counter=:lca_tree=c__Alphaproteobacteria:length_avg=88.0:length_max=117.0:length_min=56.0:length_std=29.17761699202547:length_sum=352.0:mismatch_avg=17.75:mismatch_max=30.0:mismatch_min=4.0:mismatch_std=12.711543310445563:mismatch_sum=71.0:name=N808635:qcovhsp_avg=97.95:qcovhsp_max=100.0:qcovhsp_min=95.9:qcovhsp_std=1.7559422921421204:qcovhsp_sum=391.8:qend_avg=87.25:qend_max=117.0:qend_min=56.0:qend_std=29.792336822299344:qend_sum=349.0:qstart_avg=1.0:qstart_max=1.0:qstart_min=1.0:qstart_std=0.0:qstart_sum=4.0:ref_name_counter=GB_GCA_016794005.1_protein.faa_JAEUKY010000104.1_7@PF00015_full_PFAM.364.473--2||GB_GCA_017308575.1_protein.faa_JAFKEQ010000003.1_534@PF00015_full_PFAM.458.636--1||GB_GCA_903915725.1_protein.faa_CAIWTY010000106.1_260@PF00015_full_PFAM.309.481--1:scovhsp_avg=61.099999999999994:scovhsp_max=65.7:scovhsp_min=51.4:scovhsp_std=6.64479746368039:scovhsp_sum=244.39999999999998:send_avg=105.75:send_max=125.0:send_min=88.0:send_std=15.671098663888673:send_sum=423.0:sstart_avg=19.0:sstart_max=33.0:sstart_min=4.0:sstart_std=14.628738838327793:sstart_sum=76.0],(GB_GCA_000518365.1_protein.faa_KI912428.1_261@PF00015_full_PFAM.371.540:0.131353[&&NHX:Type=GTDB:gtdb_class=c__Alphaproteobacteria:gtdb_domain=d__Bacteria:gtdb_family=f__Stellaceae:gtdb_genus=g__URHD0088:gtdb_order=o__ATCC43930:gtdb_phylum=p__Proteobacteria:gtdb_species=s__URHD0088 sp000518365:heptad=MCP-38H:species=d__Bacteria_p__Proteobacteria_c__Alphaproteobacteria_o__ATCC43930_f__Stellaceae_g__URHD0088_s__URHD0088 sp000518365],GB_GCA_016793165.1_protein.faa_JAEULA010000017.1_8@PF00015_full_PFAM.522.690:0.152956[&&NHX:Type=GTDB:gtdb_class=c__Alphaproteobacteria:gtdb_domain=d__Bacteria:gtdb_family=f__CACIAM-22H2:gtdb_genus=g__CAIOSQ01:gtdb_order=o__CACIAM-22H2:gtdb_phylum=p__Proteobacteria:gtdb_species=s__CAIOSQ01 sp016793165:heptad=MCP-38H:species=d__Bacteria_p__Proteobacteria_c__Alphaproteobacteria_o__CACIAM-22H2_f__CACIAM-22H2_g__CAIOSQ01_s__CAIOSQ01 sp016793165])0:0.0282724[&&NHX:Sample_counter=:Type_counter=GTDB--2:capture_class_counter=:capture_domain_counter=:capture_family_counter=:capture_genus_counter=:capture_order_counter=:capture_phylum_counter=:capture_species_counter=:evoltype=D:gtdb_class_counter=c__Alphaproteobacteria--2:gtdb_domain_counter=d__Bacteria--2:gtdb_family_counter=f__CACIAM-22H2--1||f__Stellaceae--1:gtdb_genus_counter=g__CAIOSQ01--1||g__URHD0088--1:gtdb_order_counter=o__ATCC43930--1||o__CACIAM-22H2--1:gtdb_phylum_counter=p__Proteobacteria--2:gtdb_species_counter=s__CAIOSQ01 sp016793165--1||s__URHD0088 sp000518365--1:heptad_counter=MCP-38H--2:lbd_counter=:lca=d__Bacteria:lca_tree=c__Alphaproteobacteria:name=N808638:ref_name_counter=])0.858:0.0222231[&&NHX:Sample_counter=rhizpot1--4||rhiztom1--5||rhiztom2--6||rhiztom3--4:Type_counter=GTDB--19||capture--19:besthit_avg=80.775:besthit_max=92.9:besthit_min=74.1:besthit_std=8.814145827399653:besthit_sum=323.1:bitscore_avg=116.85:bitscore_max=148.0:bitscore_min=93.2:bitscore_std=27.986842146504014:bitscore_sum=467.4:capture_class_counter=c__Acidobacteriae--1||c__Actinomycetia--1||c__Alphaproteobacteria--5||c__Gammaproteobacteria--8||c__Myxococcia--1||c__UBA4802--1||c__Vicinamibacteria--2:capture_domain_counter=d__Bacteria--19:capture_family_counter=f__Acidobacteriaceae--1||f__Anaeromyxobacteraceae--1||f__Beijerinckiaceae--1||f__Burkholderiaceae--5||f__Devosiaceae--1||f__Magnetospirillaceae--1||f__Pseudomonadaceae--3||f__Quadrisphaeraceae--1||f__Rhizobiaceae--2||f__UBA5550--1||f__Vicinamibacteraceae--2:capture_genus_counter=g__Agrobacterium--1||g__Anaeromyxobacter--1||g__Consotaella--1||g__Luteitalea--2||g__Massilia--5||g__Methylobacterium--1||g__Pelagibacterium--1||g__Phaeospirillum--1||g__Pseudomonas_E--3||g__Quadrisphaera--1||g__RBG-16-49-21--1||g__Terracidiphilus--1:capture_order_counter=o__Acidobacteriales--1||o__Actinomycetales--1||o__Burkholderiales--5||o__Myxococcales--1||o__Pseudomonadales--3||o__Rhizobiales--4||o__Rhodospirillales--1||o__UBA4802--1||o__Vicinamibacterales--2:capture_phylum_counter=p__Acidobacteriota--3||p__Actinobacteriota--1||p__Myxococcota--1||p__Proteobacteria--13||p__Spirochaetota--1:capture_species_counter=s__Agrobacterium sp005938205--1||s__Anaeromyxobacter dehalogenans--1||s__Consotaella salsifontis--1||s__Luteitalea sp001464065--2||s__Massilia sp000759615--5||s__Methylobacterium tarhaniae--1||s__Pelagibacterium limicola--1||s__Phaeospirillum sp903853455--1||s__Pseudomonas_E simiae--1||s__Pseudomonas_E sp001297015--1||s__Pseudomonas_E yamanorum--1||s__Quadrisphaera sp008041935--1||s__RBG-16-49-21 sp001829455--1||s__Terracidiphilus sp015655195--1:evalue_avg=1.7975000000000044e-26:evalue_max=4.55e-26:evalue_min=5.33e-46:evalue_std=2.2172110860267634e-26:evalue_sum=7.190000000000018e-26:gapopen_avg=0.5:gapopen_max=1.0:gapopen_min=0.0:gapopen_std=0.5773502691896257:gapopen_sum=2.0:gtdb_class_counter=c__Alphaproteobacteria--19:gtdb_domain_counter=d__Bacteria--19:gtdb_family_counter=f__Acetobacteraceae--13||f__CACIAM-22H2--1||f__CAIVPW01--1||f__Elsteraceae--2||f__Stellaceae--1||f__Xanthobacteraceae--1:gtdb_genus_counter=g__BOG-934--1||g__Bradyrhizobium--1||g__CAIOSQ01--1||g__CAIQQQ01--2||g__CAITOL01--2||g__CAIVPW01--1||g__CAIXEA01--1||g__CAIYPH01--3||g__Elstera--2||g__Rhodopila--3||g__UBA6159--1||g__URHD0088--1:gtdb_order_counter=o__ATCC43930--1||o__Acetobacterales--13||o__CACIAM-22H2--1||o__CAIVPW01--1||o__Elsterales--2||o__Rhizobiales--1:gtdb_phylum_counter=p__Proteobacteria--19:gtdb_species_counter=s__BOG-934 sp009693865--1||s__Bradyrhizobium diazoefficiens_B--1||s__CAIOSQ01 sp016793165--1||s__CAIQQQ01 sp903891315--1||s__CAIQQQ01 sp903924855--1||s__CAITOL01 sp903893975--2||s__CAIVPW01 sp903907895--1||s__CAIXEA01 sp903877125--1||s__CAIYPH01 sp903845065--1||s__CAIYPH01 sp903865895--1||s__CAIYPH01 sp903928045--1||s__Elstera cyanobacteriorum--1||s__Elstera sp013298565--1||s__Rhodopila sp903915725--2||s__Rhodopila sp903944925--1||s__UBA6159 sp002422345--1||s__URHD0088 sp000518365--1:heptad_counter=MCP-38H--38:lbd_counter=:lca_tree=c__Alphaproteobacteria:length_avg=88.0:length_max=117.0:length_min=56.0:length_std=29.17761699202547:length_sum=352.0:mismatch_avg=17.75:mismatch_max=30.0:mismatch_min=4.0:mismatch_std=12.711543310445563:mismatch_sum=71.0:name=N808639:qcovhsp_avg=97.95:qcovhsp_max=100.0:qcovhsp_min=95.9:qcovhsp_std=1.7559422921421204:qcovhsp_sum=391.8:qend_avg=87.25:qend_max=117.0:qend_min=56.0:qend_std=29.792336822299344:qend_sum=349.0:qstart_avg=1.0:qstart_max=1.0:qstart_min=1.0:qstart_std=0.0:qstart_sum=4.0:ref_name_counter=GB_GCA_016794005.1_protein.faa_JAEUKY010000104.1_7@PF00015_full_PFAM.364.473--2||GB_GCA_017308575.1_protein.faa_JAFKEQ010000003.1_534@PF00015_full_PFAM.458.636--1||GB_GCA_903915725.1_protein.faa_CAIWTY010000106.1_260@PF00015_full_PFAM.309.481--1:scovhsp_avg=61.099999999999994:scovhsp_max=65.7:scovhsp_min=51.4:scovhsp_std=6.64479746368039:scovhsp_sum=244.39999999999998:send_avg=105.75:send_max=125.0:send_min=88.0:send_std=15.671098663888673:send_sum=423.0:sstart_avg=19.0:sstart_max=33.0:sstart_min=4.0:sstart_std=14.628738838327793:sstart_sum=76.0],(((b90754a6-b53a-4dac-835f-b70c77d6f0fd_2@MCPsignal.351.455:0.0646301[&&NHX:Sample=rhiztom3:Type=capture:besthit=86.4:bitscore=151.0:capture_class=c__Alphaproteobacteria:capture_domain=d__Bacteria:capture_family=f__Xanthobacteraceae:capture_genus=g__BOG-931:capture_order=o__Rhizobiales:capture_phylum=p__Proteobacteria:capture_species=s__BOG-931 sp003164375:evalue=1.09e-47:gapopen=0.0:heptad=MCP-38H:length=103.0:mismatch=14.0:qcovhsp=99.0:qend=104.0:qstart=2.0:ref_name=GB_GCA_016201015.1_protein.faa_JACQDQ010000484.1_3@PF00015_full_PFAM.529.706:scovhsp=58.2:send=140.0:sstart=38.0],(GB_GCA_016794005.1_protein.faa_JAEUKY010000104.1_7@PF00015_full_PFAM.364.473:0.0220588[&&NHX:Type=GTDB:gtdb_class=c__Alphaproteobacteria:gtdb_domain=d__Bacteria:gtdb_family=f__CACIAM-22H2:gtdb_genus=g__Tagaea:gtdb_order=o__CACIAM-22H2:gtdb_phylum=p__Proteobacteria:gtdb_species=s__Tagaea sp016794005:heptad=MCP-38H:species=d__Bacteria_p__Proteobacteria_c__Alphaproteobacteria_o__CACIAM-22H2_f__CACIAM-22H2_g__Tagaea_s__Tagaea sp016794005],GB_GCA_016793045.1_protein.faa_JAEUKZ010000396.1_1@PF00015_full_PFAM.366.479:0.127251[&&NHX:Type=GTDB:gtdb_class=c__Alphaproteobacteria:gtdb_domain=d__Bacteria:gtdb_family=f__CACIAM-22H2:gtdb_genus=g__JAEUKZ01:gtdb_order=o__CACIAM-22H2:gtdb_phylum=p__Proteobacteria:gtdb_species=s__JAEUKZ01 sp016793045:heptad=MCP-38H:species=d__Bacteria_p__Proteobacteria_c__Alphaproteobacteria_o__CACIAM-22H2_f__CACIAM-22H2_g__JAEUKZ01_s__JAEUKZ01 sp016793045])0.893:0.0522119[&&NHX:Sample_counter=:Type_counter=GTDB--2:capture_class_counter=:capture_domain_counter=:capture_family_counter=:capture_genus_counter=:capture_order_counter=:capture_phylum_counter=:capture_species_counter=:evoltype=D:gtdb_class_counter=c__Alphaproteobacteria--2:gtdb_domain_counter=d__Bacteria--2:gtdb_family_counter=f__CACIAM-22H2--2:gtdb_genus_counter=g__JAEUKZ01--1||g__Tagaea--1:gtdb_order_counter=o__CACIAM-22H2--2:gtdb_phylum_counter=p__Proteobacteria--2:gtdb_species_counter=s__JAEUKZ01 sp016793045--1||s__Tagaea sp016794005--1:heptad_counter=MCP-38H--2:lbd_counter=:lca=d__Bacteria:lca_tree=f__CACIAM-22H2:name=N808643:ref_name_counter=])0.694:0.00840837[&&NHX:Sample_counter=rhiztom3--1:Type_counter=GTDB--2||capture--1:besthit_avg=86.4:besthit_max=86.4:besthit_min=86.4:besthit_std=0:besthit_sum=86.4:bitscore_avg=151.0:bitscore_max=151.0:bitscore_min=151.0:bitscore_std=0:bitscore_sum=151.0:capture_class_counter=c__Alphaproteobacteria--1:capture_domain_counter=d__Bacteria--1:capture_family_counter=f__Xanthobacteraceae--1:capture_genus_counter=g__BOG-931--1:capture_order_counter=o__Rhizobiales--1:capture_phylum_counter=p__Proteobacteria--1:capture_species_counter=s__BOG-931 sp003164375--1:evalue_avg=1.09e-47:evalue_max=1.09e-47:evalue_min=1.09e-47:evalue_std=0:evalue_sum=1.09e-47:gapopen_avg=0.0:gapopen_max=0.0:gapopen_min=0.0:gapopen_std=0:gapopen_sum=0.0:gtdb_class_counter=c__Alphaproteobacteria--2:gtdb_domain_counter=d__Bacteria--2:gtdb_family_counter=f__CACIAM-22H2--2:gtdb_genus_counter=g__JAEUKZ01--1||g__Tagaea--1:gtdb_order_counter=o__CACIAM-22H2--2:gtdb_phylum_counter=p__Proteobacteria--2:gtdb_species_counter=s__JAEUKZ01 sp016793045--1||s__Tagaea sp016794005--1:heptad_counter=MCP-38H--3:lbd_counter=:lca_tree=f__CACIAM-22H2:length_avg=103.0:length_max=103.0:length_min=103.0:length_std=0:length_sum=103.0:mismatch_avg=14.0:mismatch_max=14.0:mismatch_min=14.0:mismatch_std=0:mismatch_sum=14.0:name=N808644:qcovhsp_avg=99.0:qcovhsp_max=99.0:qcovhsp_min=99.0:qcovhsp_std=0:qcovhsp_sum=99.0:qend_avg=104.0:qend_max=104.0:qend_min=104.0:qend_std=0:qend_sum=104.0:qstart_avg=2.0:qstart_max=2.0:qstart_min=2.0:qstart_std=0:qstart_sum=2.0:ref_name_counter=GB_GCA_016201015.1_protein.faa_JACQDQ010000484.1_3@PF00015_full_PFAM.529.706--1:scovhsp_avg=58.2:scovhsp_max=58.2:scovhsp_min=58.2:scovhsp_std=0:scovhsp_sum=58.2:send_avg=140.0:send_max=140.0:send_min=140.0:send_std=0:send_sum=140.0:sstart_avg=38.0:sstart_max=38.0:sstart_min=38.0:sstart_std=0:sstart_sum=38.0],((cb3a349e-9c31-46aa-bc0b-c64aad8bfcd4_4@MCPsignal.188.311:0.190601[&&NHX:Sample=rhiztom1:Type=capture:capture_class=c__Gammaproteobacteria:capture_domain=d__Bacteria:capture_family=f__Chitinimonadaceae:capture_genus=g__JAFAKZ01:capture_order=o__Burkholderiales:capture_phylum=p__Proteobacteria:capture_species=s__JAFAKZ01 sp019234745:heptad=MCP-38H],GB_GCA_016794025.1_protein.faa_JAEUKX010000013.1_7@PF00015_full_PFAM.364.539:0.00881881[&&NHX:Type=GTDB:gtdb_class=c__Alphaproteobacteria:gtdb_domain=d__Bacteria:gtdb_family=f__CACIAM-22H2:gtdb_genus=g__Tagaea:gtdb_order=o__CACIAM-22H2:gtdb_phylum=p__Proteobacteria:gtdb_species=s__Tagaea sp016794025:heptad=MCP-38H:species=d__Bacteria_p__Proteobacteria_c__Alphaproteobacteria_o__CACIAM-22H2_f__CACIAM-22H2_g__Tagaea_s__Tagaea sp016794025])0.137:0.00142558[&&NHX:Sample_counter=rhiztom1--1:Type_counter=GTDB--1||capture--1:capture_class_counter=c__Gammaproteobacteria--1:capture_domain_counter=d__Bacteria--1:capture_family_counter=f__Chitinimonadaceae--1:capture_genus_counter=g__JAFAKZ01--1:capture_order_counter=o__Burkholderiales--1:capture_phylum_counter=p__Proteobacteria--1:capture_species_counter=s__JAFAKZ01 sp019234745--1:gtdb_class_counter=c__Alphaproteobacteria--1:gtdb_domain_counter=d__Bacteria--1:gtdb_family_counter=f__CACIAM-22H2--1:gtdb_genus_counter=g__Tagaea--1:gtdb_order_counter=o__CACIAM-22H2--1:gtdb_phylum_counter=p__Proteobacteria--1:gtdb_species_counter=s__Tagaea sp016794025--1:heptad_counter=MCP-38H--2:lbd_counter=:lca_tree=s__Tagaea sp016794025:name=N808647:ref_name_counter=],2cafd076-a0b4-58f3-9988-e6d2d684a149_3@MCPsignal.95.214:0.0100399[&&NHX:Sample=rhiztom3:Type=capture:capture_class=c__Gammaproteobacteria:capture_domain=d__Bacteria:capture_family=f__Pseudomonadaceae:capture_genus=g__Pseudomonas_E:capture_order=o__Pseudomonadales:capture_phylum=p__Proteobacteria:capture_species=s__Pseudomonas_E chlororaphis_D:heptad=MCP-38H])1:0.123528[&&NHX:Sample_counter=rhiztom1--1||rhiztom3--1:Type_counter=GTDB--1||capture--2:capture_class_counter=c__Gammaproteobacteria--2:capture_domain_counter=d__Bacteria--2:capture_family_counter=f__Chitinimonadaceae--1||f__Pseudomonadaceae--1:capture_genus_counter=g__JAFAKZ01--1||g__Pseudomonas_E--1:capture_order_counter=o__Burkholderiales--1||o__Pseudomonadales--1:capture_phylum_counter=p__Proteobacteria--2:capture_species_counter=s__JAFAKZ01 sp019234745--1||s__Pseudomonas_E chlororaphis_D--1:gtdb_class_counter=c__Alphaproteobacteria--1:gtdb_domain_counter=d__Bacteria--1:gtdb_family_counter=f__CACIAM-22H2--1:gtdb_genus_counter=g__Tagaea--1:gtdb_order_counter=o__CACIAM-22H2--1:gtdb_phylum_counter=p__Proteobacteria--1:gtdb_species_counter=s__Tagaea sp016794025--1:heptad_counter=MCP-38H--3:lbd_counter=:lca_tree=s__Tagaea sp016794025:name=N808649:ref_name_counter=])0.875:0.0417254[&&NHX:Sample_counter=rhiztom1--1||rhiztom3--2:Type_counter=GTDB--3||capture--3:besthit_avg=86.4:besthit_max=86.4:besthit_min=86.4:besthit_std=0:besthit_sum=86.4:bitscore_avg=151.0:bitscore_max=151.0:bitscore_min=151.0:bitscore_std=0:bitscore_sum=151.0:capture_class_counter=c__Alphaproteobacteria--1||c__Gammaproteobacteria--2:capture_domain_counter=d__Bacteria--3:capture_family_counter=f__Chitinimonadaceae--1||f__Pseudomonadaceae--1||f__Xanthobacteraceae--1:capture_genus_counter=g__BOG-931--1||g__JAFAKZ01--1||g__Pseudomonas_E--1:capture_order_counter=o__Burkholderiales--1||o__Pseudomonadales--1||o__Rhizobiales--1:capture_phylum_counter=p__Proteobacteria--3:capture_species_counter=s__BOG-931 sp003164375--1||s__JAFAKZ01 sp019234745--1||s__Pseudomonas_E chlororaphis_D--1:evalue_avg=1.09e-47:evalue_max=1.09e-47:evalue_min=1.09e-47:evalue_std=0:evalue_sum=1.09e-47:gapopen_avg=0.0:gapopen_max=0.0:gapopen_min=0.0:gapopen_std=0:gapopen_sum=0.0:gtdb_class_counter=c__Alphaproteobacteria--3:gtdb_domain_counter=d__Bacteria--3:gtdb_family_counter=f__CACIAM-22H2--3:gtdb_genus_counter=g__JAEUKZ01--1||g__Tagaea--2:gtdb_order_counter=o__CACIAM-22H2--3:gtdb_phylum_counter=p__Proteobacteria--3:gtdb_species_counter=s__JAEUKZ01 sp016793045--1||s__Tagaea sp016794005--1||s__Tagaea sp016794025--1:heptad_counter=MCP-38H--6:lbd_counter=:lca_tree=f__CACIAM-22H2:length_avg=103.0:length_max=103.0:length_min=103.0:length_std=0:length_sum=103.0:mismatch_avg=14.0:mismatch_max=14.0:mismatch_min=14.0:mismatch_std=0:mismatch_sum=14.0:name=N808650:qcovhsp_avg=99.0:qcovhsp_max=99.0:qcovhsp_min=99.0:qcovhsp_std=0:qcovhsp_sum=99.0:qend_avg=104.0:qend_max=104.0:qend_min=104.0:qend_std=0:qend_sum=104.0:qstart_avg=2.0:qstart_max=2.0:qstart_min=2.0:qstart_std=0:qstart_sum=2.0:ref_name_counter=GB_GCA_016201015.1_protein.faa_JACQDQ010000484.1_3@PF00015_full_PFAM.529.706--1:scovhsp_avg=58.2:scovhsp_max=58.2:scovhsp_min=58.2:scovhsp_std=0:scovhsp_sum=58.2:send_avg=140.0:send_max=140.0:send_min=140.0:send_std=0:send_sum=140.0:sstart_avg=38.0:sstart_max=38.0:sstart_min=38.0:sstart_std=0:sstart_sum=38.0],((((0701441b-07c1-4663-bb00-857600515ccf_5@MCPsignal.184.286:0.151005[&&NHX:Sample=rhiztom2:Type=capture:besthit=64.4:bitscore=98.2:capture_class=c__Chloroflexia:capture_domain=d__Bacteria:capture_family=f__Chloroflexaceae:capture_genus=g__Chloroflexus:capture_order=o__Chloroflexales:capture_phylum=p__Chloroflexota:capture_species=s__Chloroflexus islandicus:evalue=1.1e-26:gapopen=2.0:heptad=MCP-38H:length=104.0:mismatch=34.0:qcovhsp=100.0:qend=102.0:qstart=1.0:ref_name=GB_GCA_016201015.1_protein.faa_JACQDQ010000484.1_3@PF00015_full_PFAM.529.706:scovhsp=58.2:send=105.0:sstart=3.0],(e7832a55-3e84-4e18-8556-a44539ea4955_5@MCPsignal.230.306:0.0135044[&&NHX:Sample=rhiztom3:Type=capture:capture_class=c__Alphaproteobacteria:capture_domain=d__Bacteria:capture_family=f__Beijerinckiaceae:capture_genus=g__Methylobacterium:capture_order=o__Rhizobiales:capture_phylum=p__Proteobacteria:capture_species=s__Methylobacterium sp004004555:heptad=MCP-38H],9817063a-6f1f-4517-936e-500fe39939f5_5@MCPsignal.230.306:5e-09[&&NHX:Sample=rhiztom3:Type=capture:capture_class=c__Alphaproteobacteria:capture_domain=d__Bacteria:capture_family=f__Beijerinckiaceae:capture_genus=g__Methylobacterium:capture_order=o__Rhizobiales:capture_phylum=p__Proteobacteria:capture_species=s__Methylobacterium tarhaniae:heptad=MCP-38H])0:5e-09[&&NHX:Sample_counter=rhiztom3--2:Type_counter=capture--2:capture_class_counter=c__Alphaproteobacteria--2:capture_domain_counter=d__Bacteria--2:capture_family_counter=f__Beijerinckiaceae--2:capture_genus_counter=g__Methylobacterium--2:capture_order_counter=o__Rhizobiales--2:capture_phylum_counter=p__Proteobacteria--2:capture_species_counter=s__Methylobacterium sp004004555--1||s__Methylobacterium tarhaniae--1:gtdb_class_counter=:gtdb_domain_counter=:gtdb_family_counter=:gtdb_genus_counter=:gtdb_order_counter=:gtdb_phylum_counter=:gtdb_species_counter=:heptad_counter=MCP-38H--2:lbd_counter=:name=N808654:ref_name_counter=])0.907:0.0191078[&&NHX:Sample_counter=rhiztom2--1||rhiztom3--2:Type_counter=capture--3:besthit_avg=64.4:besthit_max=64.4:besthit_min=64.4:besthit_std=0:besthit_sum=64.4:bitscore_avg=98.2:bitscore_max=98.2:bitscore_min=98.2:bitscore_std=0:bitscore_sum=98.2:capture_class_counter=c__Alphaproteobacteria--2||c__Chloroflexia--1:capture_domain_counter=d__Bacteria--3:capture_family_counter=f__Beijerinckiaceae--2||f__Chloroflexaceae--1:capture_genus_counter=g__Chloroflexus--1||g__Methylobacterium--2:capture_order_counter=o__Chloroflexales--1||o__Rhizobiales--2:capture_phylum_counter=p__Chloroflexota--1||p__Proteobacteria--2:capture_species_counter=s__Chloroflexus islandicus--1||s__Methylobacterium sp004004555--1||s__Methylobacterium tarhaniae--1:evalue_avg=1.1e-26:evalue_max=1.1e-26:evalue_min=1.1e-26:evalue_std=0:evalue_sum=1.1e-26:gapopen_avg=2.0:gapopen_max=2.0:gapopen_min=2.0:gapopen_std=0:gapopen_sum=2.0:gtdb_class_counter=:gtdb_domain_counter=:gtdb_family_counter=:gtdb_genus_counter=:gtdb_order_counter=:gtdb_phylum_counter=:gtdb_species_counter=:heptad_counter=MCP-38H--3:lbd_counter=:length_avg=104.0:length_max=104.0:length_min=104.0:length_std=0:length_sum=104.0:mismatch_avg=34.0:mismatch_max=34.0:mismatch_min=34.0:mismatch_std=0:mismatch_sum=34.0:name=N808655:qcovhsp_avg=100.0:qcovhsp_max=100.0:qcovhsp_min=100.0:qcovhsp_std=0:qcovhsp_sum=100.0:qend_avg=102.0:qend_max=102.0:qend_min=102.0:qend_std=0:qend_sum=102.0:qstart_avg=1.0:qstart_max=1.0:qstart_min=1.0:qstart_std=0:qstart_sum=1.0:ref_name_counter=GB_GCA_016201015.1_protein.faa_JACQDQ010000484.1_3@PF00015_full_PFAM.529.706--1:scovhsp_avg=58.2:scovhsp_max=58.2:scovhsp_min=58.2:scovhsp_std=0:scovhsp_sum=58.2:send_avg=105.0:send_max=105.0:send_min=105.0:send_std=0:send_sum=105.0:sstart_avg=3.0:sstart_max=3.0:sstart_min=3.0:sstart_std=0:sstart_sum=3.0],7f820ce9-92b3-4cb9-8334-5bb0674d47a8_3@MCPsignal.504.610:5e-09[&&NHX:Sample=rhiztom2:Type=capture:besthit=76.4:bitscore=138.0:capture_class=c__Alphaproteobacteria:capture_domain=d__Bacteria:capture_family=f__Beijerinckiaceae:capture_genus=g__Methylobacterium:capture_order=o__Rhizobiales:capture_phylum=p__Proteobacteria:capture_species=s__Methylobacterium tarhaniae:evalue=2.21e-43:gapopen=0.0:heptad=MCP-38H:length=106.0:mismatch=25.0:qcovhsp=100.0:qend=106.0:qstart=1.0:ref_name=GB_GCA_016794005.1_protein.faa_JAEUKY010000104.1_7@PF00015_full_PFAM.364.473:scovhsp=97.2:send=107.0:sstart=2.0])0:5e-09[&&NHX:Sample_counter=rhiztom2--2||rhiztom3--2:Type_counter=capture--4:besthit_avg=70.4:besthit_max=76.4:besthit_min=64.4:besthit_std=8.48528137423857:besthit_sum=140.8:bitscore_avg=118.1:bitscore_max=138.0:bitscore_min=98.2:bitscore_std=28.14284989122459:bitscore_sum=236.2:capture_class_counter=c__Alphaproteobacteria--3||c__Chloroflexia--1:capture_domain_counter=d__Bacteria--4:capture_family_counter=f__Beijerinckiaceae--3||f__Chloroflexaceae--1:capture_genus_counter=g__Chloroflexus--1||g__Methylobacterium--3:capture_order_counter=o__Chloroflexales--1||o__Rhizobiales--3:capture_phylum_counter=p__Chloroflexota--1||p__Proteobacteria--3:capture_species_counter=s__Chloroflexus islandicus--1||s__Methylobacterium sp004004555--1||s__Methylobacterium tarhaniae--2:evalue_avg=5.5e-27:evalue_max=1.1e-26:evalue_min=2.21e-43:evalue_std=7.778174593052023e-27:evalue_sum=1.1e-26:gapopen_avg=1.0:gapopen_max=2.0:gapopen_min=0.0:gapopen_std=1.4142135623730951:gapopen_sum=2.0:gtdb_class_counter=:gtdb_domain_counter=:gtdb_family_counter=:gtdb_genus_counter=:gtdb_order_counter=:gtdb_phylum_counter=:gtdb_species_counter=:heptad_counter=MCP-38H--4:lbd_counter=:length_avg=105.0:length_max=106.0:length_min=104.0:length_std=1.4142135623730951:length_sum=210.0:mismatch_avg=29.5:mismatch_max=34.0:mismatch_min=25.0:mismatch_std=6.363961030678928:mismatch_sum=59.0:name=N808657:qcovhsp_avg=100.0:qcovhsp_max=100.0:qcovhsp_min=100.0:qcovhsp_std=0.0:qcovhsp_sum=200.0:qend_avg=104.0:qend_max=106.0:qend_min=102.0:qend_std=2.8284271247461903:qend_sum=208.0:qstart_avg=1.0:qstart_max=1.0:qstart_min=1.0:qstart_std=0.0:qstart_sum=2.0:ref_name_counter=GB_GCA_016201015.1_protein.faa_JACQDQ010000484.1_3@PF00015_full_PFAM.529.706--1||GB_GCA_016794005.1_protein.faa_JAEUKY010000104.1_7@PF00015_full_PFAM.364.473--1:scovhsp_avg=77.7:scovhsp_max=97.2:scovhsp_min=58.2:scovhsp_std=27.577164466275352:scovhsp_sum=155.4:send_avg=106.0:send_max=107.0:send_min=105.0:send_std=1.4142135623730951:send_sum=212.0:sstart_avg=2.5:sstart_max=3.0:sstart_min=2.0:sstart_std=0.7071067811865476:sstart_sum=5.0],fb553ddd-53d4-4a57-b305-b77b7a7dda65_4@MCPsignal.408.484:0.0135274[&&NHX:Sample=rhiztom1:Type=capture:capture_class=c__Gammaproteobacteria:capture_domain=d__Bacteria:capture_family=f__Rhodocyclaceae:capture_genus=g__Methyloversatilis:capture_order=o__Burkholderiales:capture_phylum=p__Proteobacteria:capture_species=s__Methyloversatilis sp017984755:heptad=MCP-38H])0:5e-09[&&NHX:Sample_counter=rhiztom1--1||rhiztom2--2||rhiztom3--2:Type_counter=capture--5:besthit_avg=70.4:besthit_max=76.4:besthit_min=64.4:besthit_std=8.48528137423857:besthit_sum=140.8:bitscore_avg=118.1:bitscore_max=138.0:bitscore_min=98.2:bitscore_std=28.14284989122459:bitscore_sum=236.2:capture_class_counter=c__Alphaproteobacteria--3||c__Chloroflexia--1||c__Gammaproteobacteria--1:capture_domain_counter=d__Bacteria--5:capture_family_counter=f__Beijerinckiaceae--3||f__Chloroflexaceae--1||f__Rhodocyclaceae--1:capture_genus_counter=g__Chloroflexus--1||g__Methylobacterium--3||g__Methyloversatilis--1:capture_order_counter=o__Burkholderiales--1||o__Chloroflexales--1||o__Rhizobiales--3:capture_phylum_counter=p__Chloroflexota--1||p__Proteobacteria--4:capture_species_counter=s__Chloroflexus islandicus--1||s__Methylobacterium sp004004555--1||s__Methylobacterium tarhaniae--2||s__Methyloversatilis sp017984755--1:evalue_avg=5.5e-27:evalue_max=1.1e-26:evalue_min=2.21e-43:evalue_std=7.778174593052023e-27:evalue_sum=1.1e-26:gapopen_avg=1.0:gapopen_max=2.0:gapopen_min=0.0:gapopen_std=1.4142135623730951:gapopen_sum=2.0:gtdb_class_counter=:gtdb_domain_counter=:gtdb_family_counter=:gtdb_genus_counter=:gtdb_order_counter=:gtdb_phylum_counter=:gtdb_species_counter=:heptad_counter=MCP-38H--5:lbd_counter=:length_avg=105.0:length_max=106.0:length_min=104.0:length_std=1.4142135623730951:length_sum=210.0:mismatch_avg=29.5:mismatch_max=34.0:mismatch_min=25.0:mismatch_std=6.363961030678928:mismatch_sum=59.0:name=N808659:qcovhsp_avg=100.0:qcovhsp_max=100.0:qcovhsp_min=100.0:qcovhsp_std=0.0:qcovhsp_sum=200.0:qend_avg=104.0:qend_max=106.0:qend_min=102.0:qend_std=2.8284271247461903:qend_sum=208.0:qstart_avg=1.0:qstart_max=1.0:qstart_min=1.0:qstart_std=0.0:qstart_sum=2.0:ref_name_counter=GB_GCA_016201015.1_protein.faa_JACQDQ010000484.1_3@PF00015_full_PFAM.529.706--1||GB_GCA_016794005.1_protein.faa_JAEUKY010000104.1_7@PF00015_full_PFAM.364.473--1:scovhsp_avg=77.7:scovhsp_max=97.2:scovhsp_min=58.2:scovhsp_std=27.577164466275352:scovhsp_sum=155.4:send_avg=106.0:send_max=107.0:send_min=105.0:send_std=1.4142135623730951:send_sum=212.0:sstart_avg=2.5:sstart_max=3.0:sstart_min=2.0:sstart_std=0.7071067811865476:sstart_sum=5.0],(27c685b2-ebe6-4c6e-8e45-a34ec1e3962d_4@MCPsignal.292.364:5e-09[&&NHX:Sample=rhiztom3:Type=capture:besthit=84.5:bitscore=107.0:capture_class=c__Gammaproteobacteria:capture_domain=d__Bacteria:capture_family=f__Xanthomonadaceae:capture_genus=g__Xanthomonas_A:capture_order=o__Xanthomonadales:capture_phylum=p__Proteobacteria:capture_species=s__Xanthomonas_A sacchari_B:evalue=1.71e-31:gapopen=0.0:heptad=MCP-38H:length=71.0:mismatch=11.0:qcovhsp=98.6:qend=72.0:qstart=2.0:ref_name=GB_GCA_016794005.1_protein.faa_JAEUKY010000104.1_7@PF00015_full_PFAM.364.473:scovhsp=65.1:send=76.0:sstart=6.0],37d62283-9f44-4f73-83b0-c1a24d79f7cb_4@MCPsignal.507.588:0.0131627[&&NHX:Sample=rhizpot1:Type=capture:capture_class=c__Gammaproteobacteria:capture_domain=d__Bacteria:capture_family=f__Competibacteraceae:capture_genus=g__Contendobacter:capture_order=o__Competibacterales:capture_phylum=p__Proteobacteria:capture_species=s__Contendobacter odensis_A:heptad=MCP-38H])0:5e-09[&&NHX:Sample_counter=rhizpot1--1||rhiztom3--1:Type_counter=capture--2:besthit_avg=84.5:besthit_max=84.5:besthit_min=84.5:besthit_std=0:besthit_sum=84.5:bitscore_avg=107.0:bitscore_max=107.0:bitscore_min=107.0:bitscore_std=0:bitscore_sum=107.0:capture_class_counter=c__Gammaproteobacteria--2:capture_domain_counter=d__Bacteria--2:capture_family_counter=f__Competibacteraceae--1||f__Xanthomonadaceae--1:capture_genus_counter=g__Contendobacter--1||g__Xanthomonas_A--1:capture_order_counter=o__Competibacterales--1||o__Xanthomonadales--1:capture_phylum_counter=p__Proteobacteria--2:capture_species_counter=s__Contendobacter odensis_A--1||s__Xanthomonas_A sacchari_B--1:evalue_avg=1.71e-31:evalue_max=1.71e-31:evalue_min=1.71e-31:evalue_std=0:evalue_sum=1.71e-31:gapopen_avg=0.0:gapopen_max=0.0:gapopen_min=0.0:gapopen_std=0:gapopen_sum=0.0:gtdb_class_counter=:gtdb_domain_counter=:gtdb_family_counter=:gtdb_genus_counter=:gtdb_order_counter=:gtdb_phylum_counter=:gtdb_species_counter=:heptad_counter=MCP-38H--2:lbd_counter=:length_avg=71.0:length_max=71.0:length_min=71.0:length_std=0:length_sum=71.0:mismatch_avg=11.0:mismatch_max=11.0:mismatch_min=11.0:mismatch_std=0:mismatch_sum=11.0:name=N808662:qcovhsp_avg=98.6:qcovhsp_max=98.6:qcovhsp_min=98.6:qcovhsp_std=0:qcovhsp_sum=98.6:qend_avg=72.0:qend_max=72.0:qend_min=72.0:qend_std=0:qend_sum=72.0:qstart_avg=2.0:qstart_max=2.0:qstart_min=2.0:qstart_std=0:qstart_sum=2.0:ref_name_counter=GB_GCA_016794005.1_protein.faa_JAEUKY010000104.1_7@PF00015_full_PFAM.364.473--1:scovhsp_avg=65.1:scovhsp_max=65.1:scovhsp_min=65.1:scovhsp_std=0:scovhsp_sum=65.1:send_avg=76.0:send_max=76.0:send_min=76.0:send_std=0:send_sum=76.0:sstart_avg=6.0:sstart_max=6.0:sstart_min=6.0:sstart_std=0:sstart_sum=6.0])1:0.208879[&&NHX:Sample_counter=rhizpot1--1||rhiztom1--1||rhiztom2--2||rhiztom3--3:Type_counter=capture--7:besthit_avg=75.10000000000001:besthit_max=84.5:besthit_min=64.4:besthit_std=10.112863096077191:besthit_sum=225.3:bitscore_avg=114.39999999999999:bitscore_max=138.0:bitscore_min=98.2:bitscore_std=20.90645833229531:bitscore_sum=343.2:capture_class_counter=c__Alphaproteobacteria--3||c__Chloroflexia--1||c__Gammaproteobacteria--3:capture_domain_counter=d__Bacteria--7:capture_family_counter=f__Beijerinckiaceae--3||f__Chloroflexaceae--1||f__Competibacteraceae--1||f__Rhodocyclaceae--1||f__Xanthomonadaceae--1:capture_genus_counter=g__Chloroflexus--1||g__Contendobacter--1||g__Methylobacterium--3||g__Methyloversatilis--1||g__Xanthomonas_A--1:capture_order_counter=o__Burkholderiales--1||o__Chloroflexales--1||o__Competibacterales--1||o__Rhizobiales--3||o__Xanthomonadales--1:capture_phylum_counter=p__Chloroflexota--1||p__Proteobacteria--6:capture_species_counter=s__Chloroflexus islandicus--1||s__Contendobacter odensis_A--1||s__Methylobacterium sp004004555--1||s__Methylobacterium tarhaniae--2||s__Methyloversatilis sp017984755--1||s__Xanthomonas_A sacchari_B--1:evalue_avg=3.666723666666667e-27:evalue_max=1.1e-26:evalue_min=2.21e-43:evalue_std=6.3508035982134055e-27:evalue_sum=1.1000171000000001e-26:gapopen_avg=0.6666666666666666:gapopen_max=2.0:gapopen_min=0.0:gapopen_std=1.1547005383792517:gapopen_sum=2.0:gtdb_class_counter=:gtdb_domain_counter=:gtdb_family_counter=:gtdb_genus_counter=:gtdb_order_counter=:gtdb_phylum_counter=:gtdb_species_counter=:heptad_counter=MCP-38H--7:lbd_counter=:length_avg=93.66666666666667:length_max=106.0:length_min=71.0:length_std=19.655363983740756:length_sum=281.0:mismatch_avg=23.333333333333332:mismatch_max=34.0:mismatch_min=11.0:mismatch_std=11.590225767142474:mismatch_sum=70.0:name=N808663:qcovhsp_avg=99.53333333333335:qcovhsp_max=100.0:qcovhsp_min=98.6:qcovhsp_std=0.8082903768654793:qcovhsp_sum=298.6:qend_avg=93.33333333333333:qend_max=106.0:qend_min=72.0:qend_std=18.58314648635514:qend_sum=280.0:qstart_avg=1.3333333333333333:qstart_max=2.0:qstart_min=1.0:qstart_std=0.5773502691896257:qstart_sum=4.0:ref_name_counter=GB_GCA_016201015.1_protein.faa_JACQDQ010000484.1_3@PF00015_full_PFAM.529.706--1||GB_GCA_016794005.1_protein.faa_JAEUKY010000104.1_7@PF00015_full_PFAM.364.473--2:scovhsp_avg=73.5:scovhsp_max=97.2:scovhsp_min=58.2:scovhsp_std=20.81273648514294:scovhsp_sum=220.5:send_avg=96.0:send_max=107.0:send_min=76.0:send_std=17.349351572897472:send_sum=288.0:sstart_avg=3.6666666666666665:sstart_max=6.0:sstart_min=2.0:sstart_std=2.081665999466133:sstart_sum=11.0])0.525:0.0129474[&&NHX:Sample_counter=rhizpot1--1||rhiztom1--2||rhiztom2--2||rhiztom3--5:Type_counter=GTDB--3||capture--10:besthit_avg=77.92500000000001:besthit_max=86.4:besthit_min=64.4:besthit_std=10.005123687391375:besthit_sum=311.70000000000005:bitscore_avg=123.55:bitscore_max=151.0:bitscore_min=98.2:bitscore_std=25.02552030761132:bitscore_sum=494.2:capture_class_counter=c__Alphaproteobacteria--4||c__Chloroflexia--1||c__Gammaproteobacteria--5:capture_domain_counter=d__Bacteria--10:capture_family_counter=f__Beijerinckiaceae--3||f__Chitinimonadaceae--1||f__Chloroflexaceae--1||f__Competibacteraceae--1||f__Pseudomonadaceae--1||f__Rhodocyclaceae--1||f__Xanthobacteraceae--1||f__Xanthomonadaceae--1:capture_genus_counter=g__BOG-931--1||g__Chloroflexus--1||g__Contendobacter--1||g__JAFAKZ01--1||g__Methylobacterium--3||g__Methyloversatilis--1||g__Pseudomonas_E--1||g__Xanthomonas_A--1:capture_order_counter=o__Burkholderiales--2||o__Chloroflexales--1||o__Competibacterales--1||o__Pseudomonadales--1||o__Rhizobiales--4||o__Xanthomonadales--1:capture_phylum_counter=p__Chloroflexota--1||p__Proteobacteria--9:capture_species_counter=s__BOG-931 sp003164375--1||s__Chloroflexus islandicus--1||s__Contendobacter odensis_A--1||s__JAFAKZ01 sp019234745--1||s__Methylobacterium sp004004555--1||s__Methylobacterium tarhaniae--2||s__Methyloversatilis sp017984755--1||s__Pseudomonas_E chlororaphis_D--1||s__Xanthomonas_A sacchari_B--1:evalue_avg=2.7500427500000002e-27:evalue_max=1.1e-26:evalue_min=1.09e-47:evalue_std=5.4999715005907305e-27:evalue_sum=1.1000171000000001e-26:gapopen_avg=0.5:gapopen_max=2.0:gapopen_min=0.0:gapopen_std=1.0:gapopen_sum=2.0:gtdb_class_counter=c__Alphaproteobacteria--3:gtdb_domain_counter=d__Bacteria--3:gtdb_family_counter=f__CACIAM-22H2--3:gtdb_genus_counter=g__JAEUKZ01--1||g__Tagaea--2:gtdb_order_counter=o__CACIAM-22H2--3:gtdb_phylum_counter=p__Proteobacteria--3:gtdb_species_counter=s__JAEUKZ01 sp016793045--1||s__Tagaea sp016794005--1||s__Tagaea sp016794025--1:heptad_counter=MCP-38H--13:lbd_counter=:lca_tree=f__CACIAM-22H2:length_avg=96.0:length_max=106.0:length_min=71.0:length_std=16.713268182295565:length_sum=384.0:mismatch_avg=21.0:mismatch_max=34.0:mismatch_min=11.0:mismatch_std=10.55146119422961:mismatch_sum=84.0:name=N808664:qcovhsp_avg=99.4:qcovhsp_max=100.0:qcovhsp_min=98.6:qcovhsp_std=0.7118052168020895:qcovhsp_sum=397.6:qend_avg=96.0:qend_max=106.0:qend_min=72.0:qend_std=16.08311744241976:qend_sum=384.0:qstart_avg=1.5:qstart_max=2.0:qstart_min=1.0:qstart_std=0.5773502691896257:qstart_sum=6.0:ref_name_counter=GB_GCA_016201015.1_protein.faa_JACQDQ010000484.1_3@PF00015_full_PFAM.529.706--2||GB_GCA_016794005.1_protein.faa_JAEUKY010000104.1_7@PF00015_full_PFAM.364.473--2:scovhsp_avg=69.675:scovhsp_max=97.2:scovhsp_min=58.2:scovhsp_std=18.63605376682521:scovhsp_sum=278.7:send_avg=107.0:send_max=140.0:send_min=76.0:send_std=26.166135875720485:send_sum=428.0:sstart_avg=12.25:sstart_max=38.0:sstart_min=2.0:sstart_std=17.25060385416503:sstart_sum=49.0])0.845:0.0250808[&&NHX:Sample_counter=rhizpot1--5||rhiztom1--7||rhiztom2--8||rhiztom3--9:Type_counter=GTDB--22||capture--29:besthit_avg=79.35:besthit_max=92.9:besthit_min=64.4:besthit_std=8.860989947920201:besthit_sum=634.8:bitscore_avg=120.2:bitscore_max=151.0:bitscore_min=93.2:bitscore_std=24.837759273217173:bitscore_sum=961.6:capture_class_counter=c__Acidobacteriae--1||c__Actinomycetia--1||c__Alphaproteobacteria--9||c__Chloroflexia--1||c__Gammaproteobacteria--13||c__Myxococcia--1||c__UBA4802--1||c__Vicinamibacteria--2:capture_domain_counter=d__Bacteria--29:capture_family_counter=f__Acidobacteriaceae--1||f__Anaeromyxobacteraceae--1||f__Beijerinckiaceae--4||f__Burkholderiaceae--5||f__Chitinimonadaceae--1||f__Chloroflexaceae--1||f__Competibacteraceae--1||f__Devosiaceae--1||f__Magnetospirillaceae--1||f__Pseudomonadaceae--4||f__Quadrisphaeraceae--1||f__Rhizobiaceae--2||f__Rhodocyclaceae--1||f__UBA5550--1||f__Vicinamibacteraceae--2||f__Xanthobacteraceae--1||f__Xanthomonadaceae--1:capture_genus_counter=g__Agrobacterium--1||g__Anaeromyxobacter--1||g__BOG-931--1||g__Chloroflexus--1||g__Consotaella--1||g__Contendobacter--1||g__JAFAKZ01--1||g__Luteitalea--2||g__Massilia--5||g__Methylobacterium--4||g__Methyloversatilis--1||g__Pelagibacterium--1||g__Phaeospirillum--1||g__Pseudomonas_E--4||g__Quadrisphaera--1||g__RBG-16-49-21--1||g__Terracidiphilus--1||g__Xanthomonas_A--1:capture_order_counter=o__Acidobacteriales--1||o__Actinomycetales--1||o__Burkholderiales--7||o__Chloroflexales--1||o__Competibacterales--1||o__Myxococcales--1||o__Pseudomonadales--4||o__Rhizobiales--8||o__Rhodospirillales--1||o__UBA4802--1||o__Vicinamibacterales--2||o__Xanthomonadales--1:capture_phylum_counter=p__Acidobacteriota--3||p__Actinobacteriota--1||p__Chloroflexota--1||p__Myxococcota--1||p__Proteobacteria--22||p__Spirochaetota--1:capture_species_counter=s__Agrobacterium sp005938205--1||s__Anaeromyxobacter dehalogenans--1||s__BOG-931 sp003164375--1||s__Chloroflexus islandicus--1||s__Consotaella salsifontis--1||s__Contendobacter odensis_A--1||s__JAFAKZ01 sp019234745--1||s__Luteitalea sp001464065--2||s__Massilia sp000759615--5||s__Methylobacterium sp004004555--1||s__Methylobacterium tarhaniae--3||s__Methyloversatilis sp017984755--1||s__Pelagibacterium limicola--1||s__Phaeospirillum sp903853455--1||s__Pseudomonas_E chlororaphis_D--1||s__Pseudomonas_E simiae--1||s__Pseudomonas_E sp001297015--1||s__Pseudomonas_E yamanorum--1||s__Quadrisphaera sp008041935--1||s__RBG-16-49-21 sp001829455--1||s__Terracidiphilus sp015655195--1||s__Xanthomonas_A sacchari_B--1:evalue_avg=1.036252137500002e-26:evalue_max=4.55e-26:evalue_min=1.09e-47:evalue_std=1.7025842567993022e-26:evalue_sum=8.290017100000016e-26:gapopen_avg=0.5:gapopen_max=2.0:gapopen_min=0.0:gapopen_std=0.7559289460184544:gapopen_sum=4.0:gtdb_class_counter=c__Alphaproteobacteria--22:gtdb_domain_counter=d__Bacteria--22:gtdb_family_counter=f__Acetobacteraceae--13||f__CACIAM-22H2--4||f__CAIVPW01--1||f__Elsteraceae--2||f__Stellaceae--1||f__Xanthobacteraceae--1:gtdb_genus_counter=g__BOG-934--1||g__Bradyrhizobium--1||g__CAIOSQ01--1||g__CAIQQQ01--2||g__CAITOL01--2||g__CAIVPW01--1||g__CAIXEA01--1||g__CAIYPH01--3||g__Elstera--2||g__JAEUKZ01--1||g__Rhodopila--3||g__Tagaea--2||g__UBA6159--1||g__URHD0088--1:gtdb_order_counter=o__ATCC43930--1||o__Acetobacterales--13||o__CACIAM-22H2--4||o__CAIVPW01--1||o__Elsterales--2||o__Rhizobiales--1:gtdb_phylum_counter=p__Proteobacteria--22:gtdb_species_counter=s__BOG-934 sp009693865--1||s__Bradyrhizobium diazoefficiens_B--1||s__CAIOSQ01 sp016793165--1||s__CAIQQQ01 sp903891315--1||s__CAIQQQ01 sp903924855--1||s__CAITOL01 sp903893975--2||s__CAIVPW01 sp903907895--1||s__CAIXEA01 sp903877125--1||s__CAIYPH01 sp903845065--1||s__CAIYPH01 sp903865895--1||s__CAIYPH01 sp903928045--1||s__Elstera cyanobacteriorum--1||s__Elstera sp013298565--1||s__JAEUKZ01 sp016793045--1||s__Rhodopila sp903915725--2||s__Rhodopila sp903944925--1||s__Tagaea sp016794005--1||s__Tagaea sp016794025--1||s__UBA6159 sp002422345--1||s__URHD0088 sp000518365--1:heptad_counter=MCP-38H--51:lbd_counter=:lca_tree=c__Alphaproteobacteria:length_avg=92.0:length_max=117.0:length_min=56.0:length_std=22.424476423255523:length_sum=736.0:mismatch_avg=19.375:mismatch_max=34.0:mismatch_min=4.0:mismatch_std=10.953636056449149:mismatch_sum=155.0:name=N808665:qcovhsp_avg=98.675:qcovhsp_max=100.0:qcovhsp_min=95.9:qcovhsp_std=1.4626297256263157:qcovhsp_sum=789.4:qend_avg=91.625:qend_max=117.0:qend_min=56.0:qend_std=22.652262580148587:qend_sum=733.0:qstart_avg=1.25:qstart_max=2.0:qstart_min=1.0:qstart_std=0.4629100498862757:qstart_sum=10.0:ref_name_counter=GB_GCA_016201015.1_protein.faa_JACQDQ010000484.1_3@PF00015_full_PFAM.529.706--2||GB_GCA_016794005.1_protein.faa_JAEUKY010000104.1_7@PF00015_full_PFAM.364.473--4||GB_GCA_017308575.1_protein.faa_JAFKEQ010000003.1_534@PF00015_full_PFAM.458.636--1||GB_GCA_903915725.1_protein.faa_CAIWTY010000106.1_260@PF00015_full_PFAM.309.481--1:scovhsp_avg=65.3875:scovhsp_max=97.2:scovhsp_min=51.4:scovhsp_std=13.739560972399582:scovhsp_sum=523.1:send_avg=106.375:send_max=140.0:send_min=76.0:send_std=19.978113024007047:send_sum=851.0:sstart_avg=15.625:sstart_max=38.0:sstart_min=2.0:sstart_std=15.240336516719607:sstart_sum=125.0])0.682:0.0188339[&&NHX:Sample_counter=rhizpot1--5||rhiztom1--7||rhiztom2--10||rhiztom3--9:Type_counter=GTDB--23||capture--31:besthit_avg=78.44444444444446:besthit_max=92.9:besthit_min=64.4:besthit_std=8.722544226186404:besthit_sum=706.0000000000001:bitscore_avg=124.17777777777776:bitscore_max=156.0:bitscore_min=93.2:bitscore_std=26.119043712288633:bitscore_sum=1117.6:capture_class_counter=c__Acidobacteriae--1||c__Actinomycetia--1||c__Alphaproteobacteria--10||c__Chloroflexia--1||c__Desulfovibrionia--1||c__Gammaproteobacteria--13||c__Myxococcia--1||c__UBA4802--1||c__Vicinamibacteria--2:capture_domain_counter=d__Bacteria--31:capture_family_counter=f__Acidobacteriaceae--1||f__Anaeromyxobacteraceae--1||f__Beijerinckiaceae--5||f__Burkholderiaceae--5||f__Chitinimonadaceae--1||f__Chloroflexaceae--1||f__Competibacteraceae--1||f__Desulfovibrionaceae--1||f__Devosiaceae--1||f__Magnetospirillaceae--1||f__Pseudomonadaceae--4||f__Quadrisphaeraceae--1||f__Rhizobiaceae--2||f__Rhodocyclaceae--1||f__UBA5550--1||f__Vicinamibacteraceae--2||f__Xanthobacteraceae--1||f__Xanthomonadaceae--1:capture_genus_counter=g__Agrobacterium--1||g__Anaeromyxobacter--1||g__BOG-931--1||g__Chloroflexus--1||g__Consotaella--1||g__Contendobacter--1||g__JAFAKZ01--1||g__Luteitalea--2||g__Massilia--5||g__Methylobacterium--5||g__Methyloversatilis--1||g__Pelagibacterium--1||g__Phaeospirillum--1||g__Pseudomonas_E--4||g__Quadrisphaera--1||g__RBG-16-49-21--1||g__Solidesulfovibrio--1||g__Terracidiphilus--1||g__Xanthomonas_A--1:capture_order_counter=o__Acidobacteriales--1||o__Actinomycetales--1||o__Burkholderiales--7||o__Chloroflexales--1||o__Competibacterales--1||o__Desulfovibrionales--1||o__Myxococcales--1||o__Pseudomonadales--4||o__Rhizobiales--9||o__Rhodospirillales--1||o__UBA4802--1||o__Vicinamibacterales--2||o__Xanthomonadales--1:capture_phylum_counter=p__Acidobacteriota--3||p__Actinobacteriota--1||p__Chloroflexota--1||p__Desulfobacterota_I--1||p__Myxococcota--1||p__Proteobacteria--23||p__Spirochaetota--1:capture_species_counter=s__Agrobacterium sp005938205--1||s__Anaeromyxobacter dehalogenans--1||s__BOG-931 sp003164375--1||s__Chloroflexus islandicus--1||s__Consotaella salsifontis--1||s__Contendobacter odensis_A--1||s__JAFAKZ01 sp019234745--1||s__Luteitalea sp001464065--2||s__Massilia sp000759615--5||s__Methylobacterium sp004004555--1||s__Methylobacterium tarhaniae--4||s__Methyloversatilis sp017984755--1||s__Pelagibacterium limicola--1||s__Phaeospirillum sp903853455--1||s__Pseudomonas_E chlororaphis_D--1||s__Pseudomonas_E simiae--1||s__Pseudomonas_E sp001297015--1||s__Pseudomonas_E yamanorum--1||s__Quadrisphaera sp008041935--1||s__RBG-16-49-21 sp001829455--1||s__Solidesulfovibrio magneticus_A--1||s__Terracidiphilus sp015655195--1||s__Xanthomonas_A sacchari_B--1:evalue_avg=9.21113011111113e-27:evalue_max=4.55e-26:evalue_min=2.99e-49:evalue_std=1.6296494019860826e-26:evalue_sum=8.290017100000016e-26:gapopen_avg=0.4444444444444444:gapopen_max=2.0:gapopen_min=0.0:gapopen_std=0.7264831572567789:gapopen_sum=4.0:gtdb_class_counter=c__Alphaproteobacteria--23:gtdb_domain_counter=d__Bacteria--23:gtdb_family_counter=f__Acetobacteraceae--13||f__CACIAM-22H2--5||f__CAIVPW01--1||f__Elsteraceae--2||f__Stellaceae--1||f__Xanthobacteraceae--1:gtdb_genus_counter=g__BOG-934--1||g__Bradyrhizobium--1||g__CAIOSQ01--1||g__CAIQQQ01--2||g__CAITOL01--2||g__CAIVPW01--1||g__CAIXEA01--1||g__CAIYPH01--3||g__Elstera--2||g__JACQDQ01--1||g__JAEUKZ01--1||g__Rhodopila--3||g__Tagaea--2||g__UBA6159--1||g__URHD0088--1:gtdb_order_counter=o__ATCC43930--1||o__Acetobacterales--13||o__CACIAM-22H2--5||o__CAIVPW01--1||o__Elsterales--2||o__Rhizobiales--1:gtdb_phylum_counter=p__Proteobacteria--23:gtdb_species_counter=s__BOG-934 sp009693865--1||s__Bradyrhizobium diazoefficiens_B--1||s__CAIOSQ01 sp016793165--1||s__CAIQQQ01 sp903891315--1||s__CAIQQQ01 sp903924855--1||s__CAITOL01 sp903893975--2||s__CAIVPW01 sp903907895--1||s__CAIXEA01 sp903877125--1||s__CAIYPH01 sp903845065--1||s__CAIYPH01 sp903865895--1||s__CAIYPH01 sp903928045--1||s__Elstera cyanobacteriorum--1||s__Elstera sp013298565--1||s__JACQDQ01 sp016201015--1||s__JAEUKZ01 sp016793045--1||s__Rhodopila sp903915725--2||s__Rhodopila sp903944925--1||s__Tagaea sp016794005--1||s__Tagaea sp016794025--1||s__UBA6159 sp002422345--1||s__URHD0088 sp000518365--1:heptad_counter=MCP-38H--54:lbd_counter=:lca_tree=c__Alphaproteobacteria:length_avg=96.44444444444444:length_max=132.0:length_min=56.0:length_std=24.85513584307633:length_sum=868.0:mismatch_avg=21.444444444444443:mismatch_max=38.0:mismatch_min=4.0:mismatch_std=11.980307916651299:mismatch_sum=193.0:name=N808666:qcovhsp_avg=98.57777777777777:qcovhsp_max=100.0:qcovhsp_min=95.9:qcovhsp_std=1.398908304516219:qcovhsp_sum=887.1999999999999:qend_avg=96.11111111111111:qend_max=132.0:qend_min=56.0:qend_std=25.102014084752465:qend_sum=865.0:qstart_avg=1.2222222222222223:qstart_max=2.0:qstart_min=1.0:qstart_std=0.4409585518440984:qstart_sum=11.0:ref_name_counter=GB_GCA_016201015.1_protein.faa_JACQDQ010000484.1_3@PF00015_full_PFAM.529.706--2||GB_GCA_016794005.1_protein.faa_JAEUKY010000104.1_7@PF00015_full_PFAM.364.473--4||GB_GCA_017308575.1_protein.faa_JAFKEQ010000003.1_534@PF00015_full_PFAM.458.636--1||GB_GCA_903915725.1_protein.faa_CAIWTY010000106.1_260@PF00015_full_PFAM.309.481--1||RS_GCF_000009985.1_protein.faa_NC_007626.1_2370@PF00015_full_PFAM.379.547--1:scovhsp_avg=66.85555555555555:scovhsp_max=97.2:scovhsp_min=51.4:scovhsp_std=13.585848437906916:scovhsp_sum=601.7:send_avg=112.11111111111111:send_max=158.0:send_min=76.0:send_std=25.403958571669712:send_sum=1009.0:sstart_avg=16.88888888888889:sstart_max=38.0:sstart_min=2.0:sstart_std=14.751647742239207:sstart_sum=152.0],((28bce9c4-9e0e-496f-a049-544445c128f6_1@MCPsignal.77.227:0.0116791[&&NHX:Sample=rhiztom2:Type=capture:capture_class=c__Gammaproteobacteria:capture_domain=d__Bacteria:capture_family=f__Burkholderiaceae:capture_genus=g__Herbaspirillum:capture_order=o__Burkholderiales:capture_phylum=p__Proteobacteria:capture_species=s__Herbaspirillum chlorophenolicum:heptad=MCP-38H],30cc893c-2c49-4b58-989a-9550bd70ecb3_3@MCPsignal.139.296:0.0765765[&&NHX:Sample=rhiztom3:Type=capture:capture_class=c__Alphaproteobacteria:capture_domain=d__Bacteria:capture_family=f__Xanthobacteraceae:capture_genus=g__Rhodoplanes:capture_order=o__Rhizobiales:capture_phylum=p__Proteobacteria:capture_species=s__Rhodoplanes elegans:heptad=MCP-38H])0.999:0.115864[&&NHX:Sample_counter=rhiztom2--1||rhiztom3--1:Type_counter=capture--2:capture_class_counter=c__Alphaproteobacteria--1||c__Gammaproteobacteria--1:capture_domain_counter=d__Bacteria--2:capture_family_counter=f__Burkholderiaceae--1||f__Xanthobacteraceae--1:capture_genus_counter=g__Herbaspirillum--1||g__Rhodoplanes--1:capture_order_counter=o__Burkholderiales--1||o__Rhizobiales--1:capture_phylum_counter=p__Proteobacteria--2:capture_species_counter=s__Herbaspirillum chlorophenolicum--1||s__Rhodoplanes elegans--1:gtdb_class_counter=:gtdb_domain_counter=:gtdb_family_counter=:gtdb_genus_counter=:gtdb_order_counter=:gtdb_phylum_counter=:gtdb_species_counter=:heptad_counter=MCP-38H--2:lbd_counter=:name=N808669:ref_name_counter=],(((((((24cc9e7d-b194-47e2-a12e-a8d2fdd09049_5@MCPsignal.76.231:0.0518206[&&NHX:Sample=rhiztom3:Type=capture:capture_class=c__Desulfovibrionia:capture_domain=d__Bacteria:capture_family=f__Desulfovibrionaceae:capture_genus=g__Pseudodesulfovibrio:capture_order=o__Desulfovibrionales:capture_phylum=p__Desulfobacterota_I:capture_species=s__Pseudodesulfovibrio sp008001235:heptad=MCP-38H],(aa286110-3bac-4689-98b7-b85bf74d8ac9_5@MCPsignal.142.298:0.118851[&&NHX:Sample=rhiztom3:Type=capture:capture_class=c__Gammaproteobacteria:capture_domain=d__Bacteria:capture_family=f__Pseudomonadaceae:capture_genus=g__Pseudomonas_E:capture_order=o__Pseudomonadales:capture_phylum=p__Proteobacteria:capture_species=s__Pseudomonas_E fulgida:heptad=MCP-38H],3efb5fc5-449f-4862-ac8d-376d46e9a907_1@MCPsignal.154.303:0.0104337[&&NHX:Sample=rhiztom3:Type=capture:capture_class=c__Gammaproteobacteria:capture_domain=d__Bacteria:capture_family=f__Pseudomonadaceae:capture_genus=g__Pseudomonas_E:capture_order=o__Pseudomonadales:capture_phylum=p__Proteobacteria:capture_species=s__Pseudomonas_E fulgida:heptad=MCP-38H])0:5e-09[&&NHX:Sample_counter=rhiztom3--2:Type_counter=capture--2:capture_class_counter=c__Gammaproteobacteria--2:capture_domain_counter=d__Bacteria--2:capture_family_counter=f__Pseudomonadaceae--2:capture_genus_counter=g__Pseudomonas_E--2:capture_order_counter=o__Pseudomonadales--2:capture_phylum_counter=p__Proteobacteria--2:capture_species_counter=s__Pseudomonas_E fulgida--2:gtdb_class_counter=:gtdb_domain_counter=:gtdb_family_counter=:gtdb_genus_counter=:gtdb_order_counter=:gtdb_phylum_counter=:gtdb_species_counter=:heptad_counter=MCP-38H--2:lbd_counter=:name=N808673:ref_name_counter=])0.952:0.0317038[&&NHX:Sample_counter=rhiztom3--3:Type_counter=capture--3:capture_class_counter=c__Desulfovibrionia--1||c__Gammaproteobacteria--2:capture_domain_counter=d__Bacteria--3:capture_family_counter=f__Desulfovibrionaceae--1||f__Pseudomonadaceae--2:capture_genus_counter=g__Pseudodesulfovibrio--1||g__Pseudomonas_E--2:capture_order_counter=o__Desulfovibrionales--1||o__Pseudomonadales--2:capture_phylum_counter=p__Desulfobacterota_I--1||p__Proteobacteria--2:capture_species_counter=s__Pseudodesulfovibrio sp008001235--1||s__Pseudomonas_E fulgida--2:gtdb_class_counter=:gtdb_domain_counter=:gtdb_family_counter=:gtdb_genus_counter=:gtdb_order_counter=:gtdb_phylum_counter=:gtdb_species_counter=:heptad_counter=MCP-38H--3:lbd_counter=:name=N808674:ref_name_counter=],(c3b0e26a-808f-4347-ba94-17aac13a3bcd_5@MCPsignal.87.234:0.0161191[&&NHX:Sample=rhiztom1:Type=capture:besthit=79.5:bitscore=201.0:capture_class=c__Alphaproteobacteria:capture_domain=d__Bacteria:capture_family=f__Caulobacteraceae:capture_genus=g__Caulobacter:capture_order=o__Caulobacterales:capture_phylum=p__Proteobacteria:capture_species=s__Caulobacter sp002742635:evalue=1.58e-66:gapopen=0.0:heptad=MCP-38H:length=146.0:mismatch=30.0:qcovhsp=99.3:qend=146.0:qstart=1.0:ref_name=GB_GCA_016183985.1_protein.faa_JACPDN010000010.1_131@PF00015_full_PFAM.369.537:scovhsp=86.9:send=152.0:sstart=7.0],(((((cca1a962-6a08-4cb9-ba84-f3eb1b97b121_4@MCPsignal.44.146:5e-09[&&NHX:Sample=rhiztom2:Type=capture:besthit=81.0:bitscore=139.0:capture_class=c__Geothermincolia:capture_domain=d__Bacteria:capture_family=f__RBG-13-55-18:capture_genus=g__SURF-21:capture_order=o__Geothermincolales:capture_phylum=p__Actinobacteriota:capture_species=s__SURF-21 sp016931915:evalue=7e-43:gapopen=0.0:heptad=MCP-38H:length=100.0:mismatch=19.0:qcovhsp=98.0:qend=101.0:qstart=2.0:ref_name=RS_GCF_000620685.1_protein.faa_NZ_JIAS01000019.1_19@PF00015_full_PFAM.368.532:scovhsp=61.0:send=110.0:sstart=11.0],(6416f56c-7948-438f-9fc4-2e00e1dc9a43_2@MCPsignal.35.144:0.0079734[&&NHX:Sample=rhiztom2:Type=capture:besthit=78.9:bitscore=146.0:capture_class=c__Geothermincolia:capture_domain=d__Bacteria:capture_family=f__RBG-13-55-18:capture_genus=g__SURF-21:capture_order=o__Geothermincolales:capture_phylum=p__Actinobacteriota:capture_species=s__SURF-21 sp016931915:evalue=1.2e-45:gapopen=0.0:heptad=MCP-38H:length=109.0:mismatch=23.0:qcovhsp=100.0:qend=109.0:qstart=1.0:ref_name=RS_GCF_000620685.1_protein.faa_NZ_JIAS01000019.1_19@PF00015_full_PFAM.368.532:scovhsp=66.5:send=119.0:sstart=11.0],(dfaba26b-bb70-4578-97ba-a122920de6ad_4@MCPsignal.350.399:5e-09[&&NHX:Sample=rhiztom2:Type=capture:capture_class=c__Actinomycetia:capture_domain=d__Bacteria:capture_family=f__GCA-002748415:capture_genus=g__GCA-002748415:capture_order=o__Actinomycetales:capture_phylum=p__Actinobacteriota:capture_species=s__GCA-002748415 sp002748415:heptad=MCP-38H],0d7301a9-c7d1-4903-a942-b3a0f29ffcf4_6@MCPsignal.63.111:5e-09[&&NHX:Sample=rhiztom2:Type=capture:capture_class=c__Actinomycetia:capture_domain=d__Bacteria:capture_family=f__GCA-002748415:capture_genus=g__GCA-002748415:capture_order=o__Actinomycetales:capture_phylum=p__Actinobacteriota:capture_species=s__GCA-002748415 sp002748415:heptad=MCP-38H])0.982:5e-09[&&NHX:Sample_counter=rhiztom2--2:Type_counter=capture--2:capture_class_counter=c__Actinomycetia--2:capture_domain_counter=d__Bacteria--2:capture_family_counter=f__GCA-002748415--2:capture_genus_counter=g__GCA-002748415--2:capture_order_counter=o__Actinomycetales--2:capture_phylum_counter=p__Actinobacteriota--2:capture_species_counter=s__GCA-002748415 sp002748415--2:gtdb_class_counter=:gtdb_domain_counter=:gtdb_family_counter=:gtdb_genus_counter=:gtdb_order_counter=:gtdb_phylum_counter=:gtdb_species_counter=:heptad_counter=MCP-38H--2:lbd_counter=:name=N808680:ref_name_counter=])0:5e-09[&&NHX:Sample_counter=rhiztom2--3:Type_counter=capture--3:besthit_avg=78.9:besthit_max=78.9:besthit_min=78.9:besthit_std=0:besthit_sum=78.9:bitscore_avg=146.0:bitscore_max=146.0:bitscore_min=146.0:bitscore_std=0:bitscore_sum=146.0:capture_class_counter=c__Actinomycetia--2||c__Geothermincolia--1:capture_domain_counter=d__Bacteria--3:capture_family_counter=f__GCA-002748415--2||f__RBG-13-55-18--1:capture_genus_counter=g__GCA-002748415--2||g__SURF-21--1:capture_order_counter=o__Actinomycetales--2||o__Geothermincolales--1:capture_phylum_counter=p__Actinobacteriota--3:capture_species_counter=s__GCA-002748415 sp002748415--2||s__SURF-21 sp016931915--1:evalue_avg=1.2e-45:evalue_max=1.2e-45:evalue_min=1.2e-45:evalue_std=0:evalue_sum=1.2e-45:gapopen_avg=0.0:gapopen_max=0.0:gapopen_min=0.0:gapopen_std=0:gapopen_sum=0.0:gtdb_class_counter=:gtdb_domain_counter=:gtdb_family_counter=:gtdb_genus_counter=:gtdb_order_counter=:gtdb_phylum_counter=:gtdb_species_counter=:heptad_counter=MCP-38H--3:lbd_counter=:length_avg=109.0:length_max=109.0:length_min=109.0:length_std=0:length_sum=109.0:mismatch_avg=23.0:mismatch_max=23.0:mismatch_min=23.0:mismatch_std=0:mismatch_sum=23.0:name=N808681:qcovhsp_avg=100.0:qcovhsp_max=100.0:qcovhsp_min=100.0:qcovhsp_std=0:qcovhsp_sum=100.0:qend_avg=109.0:qend_max=109.0:qend_min=109.0:qend_std=0:qend_sum=109.0:qstart_avg=1.0:qstart_max=1.0:qstart_min=1.0:qstart_std=0:qstart_sum=1.0:ref_name_counter=RS_GCF_000620685.1_protein.faa_NZ_JIAS01000019.1_19@PF00015_full_PFAM.368.532--1:scovhsp_avg=66.5:scovhsp_max=66.5:scovhsp_min=66.5:scovhsp_std=0:scovhsp_sum=66.5:send_avg=119.0:send_max=119.0:send_min=119.0:send_std=0:send_sum=119.0:sstart_avg=11.0:sstart_max=11.0:sstart_min=11.0:sstart_std=0:sstart_sum=11.0])1:5e-09[&&NHX:Sample_counter=rhiztom2--4:Type_counter=capture--4:besthit_avg=79.95:besthit_max=81.0:besthit_min=78.9:besthit_std=1.4849242404917458:besthit_sum=159.9:bitscore_avg=142.5:bitscore_max=146.0:bitscore_min=139.0:bitscore_std=4.949747468305833:bitscore_sum=285.0:capture_class_counter=c__Actinomycetia--2||c__Geothermincolia--2:capture_domain_counter=d__Bacteria--4:capture_family_counter=f__GCA-002748415--2||f__RBG-13-55-18--2:capture_genus_counter=g__GCA-002748415--2||g__SURF-21--2:capture_order_counter=o__Actinomycetales--2||o__Geothermincolales--2:capture_phylum_counter=p__Actinobacteriota--4:capture_species_counter=s__GCA-002748415 sp002748415--2||s__SURF-21 sp016931915--2:evalue_avg=3.506e-43:evalue_max=7e-43:evalue_min=1.2e-45:evalue_std=4.941262186931594e-43:evalue_sum=7.012e-43:gapopen_avg=0.0:gapopen_max=0.0:gapopen_min=0.0:gapopen_std=0.0:gapopen_sum=0.0:gtdb_class_counter=:gtdb_domain_counter=:gtdb_family_counter=:gtdb_genus_counter=:gtdb_order_counter=:gtdb_phylum_counter=:gtdb_species_counter=:heptad_counter=MCP-38H--4:lbd_counter=:length_avg=104.5:length_max=109.0:length_min=100.0:length_std=6.363961030678928:length_sum=209.0:mismatch_avg=21.0:mismatch_max=23.0:mismatch_min=19.0:mismatch_std=2.8284271247461903:mismatch_sum=42.0:name=N808682:qcovhsp_avg=99.0:qcovhsp_max=100.0:qcovhsp_min=98.0:qcovhsp_std=1.4142135623730951:qcovhsp_sum=198.0:qend_avg=105.0:qend_max=109.0:qend_min=101.0:qend_std=5.656854249492381:qend_sum=210.0:qstart_avg=1.5:qstart_max=2.0:qstart_min=1.0:qstart_std=0.7071067811865476:qstart_sum=3.0:ref_name_counter=RS_GCF_000620685.1_protein.faa_NZ_JIAS01000019.1_19@PF00015_full_PFAM.368.532--2:scovhsp_avg=63.75:scovhsp_max=66.5:scovhsp_min=61.0:scovhsp_std=3.8890872965260113:scovhsp_sum=127.5:send_avg=114.5:send_max=119.0:send_min=110.0:send_std=6.363961030678928:send_sum=229.0:sstart_avg=11.0:sstart_max=11.0:sstart_min=11.0:sstart_std=0.0:sstart_sum=22.0],(6a7ed460-b1e5-4e6a-b231-c5d178b0b644_5@MCPsignal.281.415:0.00620789[&&NHX:Sample=rhiztom2:Type=capture:besthit=62.4:bitscore=140.0:capture_class=c__Geothermincolia:capture_domain=d__Bacteria:capture_family=f__RBG-13-55-18:capture_genus=g__SURF-21:capture_order=o__Geothermincolales:capture_phylum=p__Actinobacteriota:capture_species=s__SURF-21 sp016931915:evalue=9.62e-43:gapopen=0.0:heptad=MCP-38H:length=133.0:mismatch=50.0:qcovhsp=99.3:qend=133.0:qstart=1.0:ref_name=GB_GCA_016183985.1_protein.faa_JACPDN010000010.1_131@PF00015_full_PFAM.369.537:scovhsp=79.2:send=152.0:sstart=20.0],833ca527-f9c0-443a-b45b-05ceda235c22_5@MCPsignal.38.108:5e-09[&&NHX:Sample=rhiztom2:Type=capture:capture_class=c__Geothermincolia:capture_domain=d__Bacteria:capture_family=f__RBG-13-55-18:capture_genus=g__SURF-21:capture_order=o__Geothermincolales:capture_phylum=p__Actinobacteriota:capture_species=s__SURF-21 sp016931915:heptad=MCP-38H])0:5e-09[&&NHX:Sample_counter=rhiztom2--2:Type_counter=capture--2:besthit_avg=62.4:besthit_max=62.4:besthit_min=62.4:besthit_std=0:besthit_sum=62.4:bitscore_avg=140.0:bitscore_max=140.0:bitscore_min=140.0:bitscore_std=0:bitscore_sum=140.0:capture_class_counter=c__Geothermincolia--2:capture_domain_counter=d__Bacteria--2:capture_family_counter=f__RBG-13-55-18--2:capture_genus_counter=g__SURF-21--2:capture_order_counter=o__Geothermincolales--2:capture_phylum_counter=p__Actinobacteriota--2:capture_species_counter=s__SURF-21 sp016931915--2:evalue_avg=9.62e-43:evalue_max=9.62e-43:evalue_min=9.62e-43:evalue_std=0:evalue_sum=9.62e-43:gapopen_avg=0.0:gapopen_max=0.0:gapopen_min=0.0:gapopen_std=0:gapopen_sum=0.0:gtdb_class_counter=:gtdb_domain_counter=:gtdb_family_counter=:gtdb_genus_counter=:gtdb_order_counter=:gtdb_phylum_counter=:gtdb_species_counter=:heptad_counter=MCP-38H--2:lbd_counter=:length_avg=133.0:length_max=133.0:length_min=133.0:length_std=0:length_sum=133.0:mismatch_avg=50.0:mismatch_max=50.0:mismatch_min=50.0:mismatch_std=0:mismatch_sum=50.0:name=N808685:qcovhsp_avg=99.3:qcovhsp_max=99.3:qcovhsp_min=99.3:qcovhsp_std=0:qcovhsp_sum=99.3:qend_avg=133.0:qend_max=133.0:qend_min=133.0:qend_std=0:qend_sum=133.0:qstart_avg=1.0:qstart_max=1.0:qstart_min=1.0:qstart_std=0:qstart_sum=1.0:ref_name_counter=GB_GCA_016183985.1_protein.faa_JACPDN010000010.1_131@PF00015_full_PFAM.369.537--1:scovhsp_avg=79.2:scovhsp_max=79.2:scovhsp_min=79.2:scovhsp_std=0:scovhsp_sum=79.2:send_avg=152.0:send_max=152.0:send_min=152.0:send_std=0:send_sum=152.0:sstart_avg=20.0:sstart_max=20.0:sstart_min=20.0:sstart_std=0:sstart_sum=20.0])0.82:0.00548525[&&NHX:Sample_counter=rhiztom2--6:Type_counter=capture--6:besthit_avg=74.10000000000001:besthit_max=81.0:besthit_min=62.4:besthit_std=10.18675610780979:besthit_sum=222.3:bitscore_avg=141.66666666666666:bitscore_max=146.0:bitscore_min=139.0:bitscore_std=3.7859388972001824:bitscore_sum=425.0:capture_class_counter=c__Actinomycetia--2||c__Geothermincolia--4:capture_domain_counter=d__Bacteria--6:capture_family_counter=f__GCA-002748415--2||f__RBG-13-55-18--4:capture_genus_counter=g__GCA-002748415--2||g__SURF-21--4:capture_order_counter=o__Actinomycetales--2||o__Geothermincolales--4:capture_phylum_counter=p__Actinobacteriota--6:capture_species_counter=s__GCA-002748415 sp002748415--2||s__SURF-21 sp016931915--4:evalue_avg=5.544e-43:evalue_max=9.62e-43:evalue_min=1.2e-45:evalue_std=4.966726084655766e-43:evalue_sum=1.6632e-42:gapopen_avg=0.0:gapopen_max=0.0:gapopen_min=0.0:gapopen_std=0.0:gapopen_sum=0.0:gtdb_class_counter=:gtdb_domain_counter=:gtdb_family_counter=:gtdb_genus_counter=:gtdb_order_counter=:gtdb_phylum_counter=:gtdb_species_counter=:heptad_counter=MCP-38H--6:lbd_counter=:length_avg=114.0:length_max=133.0:length_min=100.0:length_std=17.05872210923198:length_sum=342.0:mismatch_avg=30.666666666666668:mismatch_max=50.0:mismatch_min=19.0:mismatch_std=16.862186493255653:mismatch_sum=92.0:name=N808686:qcovhsp_avg=99.10000000000001:qcovhsp_max=100.0:qcovhsp_min=98.0:qcovhsp_std=1.0148891565092217:qcovhsp_sum=297.3:qend_avg=114.33333333333333:qend_max=133.0:qend_min=101.0:qend_std=16.653327995729065:qend_sum=343.0:qstart_avg=1.3333333333333333:qstart_max=2.0:qstart_min=1.0:qstart_std=0.5773502691896257:qstart_sum=4.0:ref_name_counter=GB_GCA_016183985.1_protein.faa_JACPDN010000010.1_131@PF00015_full_PFAM.369.537--1||RS_GCF_000620685.1_protein.faa_NZ_JIAS01000019.1_19@PF00015_full_PFAM.368.532--2:scovhsp_avg=68.89999999999999:scovhsp_max=79.2:scovhsp_min=61.0:scovhsp_std=9.334345183246654:scovhsp_sum=206.7:send_avg=127.0:send_max=152.0:send_min=110.0:send_std=22.11334438749598:send_sum=381.0:sstart_avg=14.0:sstart_max=20.0:sstart_min=11.0:sstart_std=5.196152422706632:sstart_sum=42.0],7ae62bfd-4461-45e2-a9a3-1c785303ab0c_2@MCPsignal.525.610:5e-09[&&NHX:Sample=rhiztom2:Type=capture:besthit=86.7:bitscore=130.0:capture_class=c__Geothermincolia:capture_domain=d__Bacteria:capture_family=f__RBG-13-55-18:capture_genus=g__SURF-21:capture_order=o__Geothermincolales:capture_phylum=p__Actinobacteriota:capture_species=s__SURF-21 sp016931915:evalue=7.69e-40:gapopen=0.0:heptad=MCP-38H:length=83.0:mismatch=11.0:qcovhsp=97.6:qend=83.0:qstart=1.0:ref_name=RS_GCF_000620685.1_protein.faa_NZ_JIAS01000019.1_19@PF00015_full_PFAM.368.532:scovhsp=50.6:send=93.0:sstart=11.0])0:5e-09[&&NHX:Sample_counter=rhiztom2--7:Type_counter=capture--7:besthit_avg=77.25:besthit_max=86.7:besthit_min=62.4:besthit_std=10.43407878061116:besthit_sum=309.0:bitscore_avg=138.75:bitscore_max=146.0:bitscore_min=130.0:bitscore_std=6.601767440112787:bitscore_sum=555.0:capture_class_counter=c__Actinomycetia--2||c__Geothermincolia--5:capture_domain_counter=d__Bacteria--7:capture_family_counter=f__GCA-002748415--2||f__RBG-13-55-18--5:capture_genus_counter=g__GCA-002748415--2||g__SURF-21--5:capture_order_counter=o__Actinomycetales--2||o__Geothermincolales--5:capture_phylum_counter=p__Actinobacteriota--7:capture_species_counter=s__GCA-002748415 sp002748415--2||s__SURF-21 sp016931915--5:evalue_avg=1.926658e-40:evalue_max=7.69e-40:evalue_min=1.2e-45:evalue_std=3.842230140109083e-40:evalue_sum=7.706632e-40:gapopen_avg=0.0:gapopen_max=0.0:gapopen_min=0.0:gapopen_std=0.0:gapopen_sum=0.0:gtdb_class_counter=:gtdb_domain_counter=:gtdb_family_counter=:gtdb_genus_counter=:gtdb_order_counter=:gtdb_phylum_counter=:gtdb_species_counter=:heptad_counter=MCP-38H--7:lbd_counter=:length_avg=106.25:length_max=133.0:length_min=83.0:length_std=20.838665984174707:length_sum=425.0:mismatch_avg=25.75:mismatch_max=50.0:mismatch_min=11.0:mismatch_std=16.91892431568863:mismatch_sum=103.0:name=N808688:qcovhsp_avg=98.72500000000001:qcovhsp_max=100.0:qcovhsp_min=97.6:qcovhsp_std=1.117661248619934:qcovhsp_sum=394.90000000000003:qend_avg=106.5:qend_max=133.0:qend_min=83.0:qend_std=20.744477176668813:qend_sum=426.0:qstart_avg=1.25:qstart_max=2.0:qstart_min=1.0:qstart_std=0.5:qstart_sum=5.0:ref_name_counter=GB_GCA_016183985.1_protein.faa_JACPDN010000010.1_131@PF00015_full_PFAM.369.537--1||RS_GCF_000620685.1_protein.faa_NZ_JIAS01000019.1_19@PF00015_full_PFAM.368.532--3:scovhsp_avg=64.325:scovhsp_max=79.2:scovhsp_min=50.6:scovhsp_std=11.90836540700136:scovhsp_sum=257.3:send_avg=118.5:send_max=152.0:send_min=93.0:send_std=24.79919353527449:send_sum=474.0:sstart_avg=13.25:sstart_max=20.0:sstart_min=11.0:sstart_std=4.5:sstart_sum=53.0],25af44cd-72b7-49bd-a9b1-dddc4f039707_5@MCPsignal.36.167:0.0125819[&&NHX:Sample=rhiztom2:Type=capture:capture_class=c__Geothermincolia:capture_domain=d__Bacteria:capture_family=f__RBG-13-55-18:capture_genus=g__SURF-21:capture_order=o__Geothermincolales:capture_phylum=p__Actinobacteriota:capture_species=s__SURF-21 sp016931915:heptad=MCP-38H])0:5e-09[&&NHX:Sample_counter=rhiztom2--8:Type_counter=capture--8:besthit_avg=77.25:besthit_max=86.7:besthit_min=62.4:besthit_std=10.43407878061116:besthit_sum=309.0:bitscore_avg=138.75:bitscore_max=146.0:bitscore_min=130.0:bitscore_std=6.601767440112787:bitscore_sum=555.0:capture_class_counter=c__Actinomycetia--2||c__Geothermincolia--6:capture_domain_counter=d__Bacteria--8:capture_family_counter=f__GCA-002748415--2||f__RBG-13-55-18--6:capture_genus_counter=g__GCA-002748415--2||g__SURF-21--6:capture_order_counter=o__Actinomycetales--2||o__Geothermincolales--6:capture_phylum_counter=p__Actinobacteriota--8:capture_species_counter=s__GCA-002748415 sp002748415--2||s__SURF-21 sp016931915--6:evalue_avg=1.926658e-40:evalue_max=7.69e-40:evalue_min=1.2e-45:evalue_std=3.842230140109083e-40:evalue_sum=7.706632e-40:gapopen_avg=0.0:gapopen_max=0.0:gapopen_min=0.0:gapopen_std=0.0:gapopen_sum=0.0:gtdb_class_counter=:gtdb_domain_counter=:gtdb_family_counter=:gtdb_genus_counter=:gtdb_order_counter=:gtdb_phylum_counter=:gtdb_species_counter=:heptad_counter=MCP-38H--8:lbd_counter=:length_avg=106.25:length_max=133.0:length_min=83.0:length_std=20.838665984174707:length_sum=425.0:mismatch_avg=25.75:mismatch_max=50.0:mismatch_min=11.0:mismatch_std=16.91892431568863:mismatch_sum=103.0:name=N808690:qcovhsp_avg=98.72500000000001:qcovhsp_max=100.0:qcovhsp_min=97.6:qcovhsp_std=1.117661248619934:qcovhsp_sum=394.90000000000003:qend_avg=106.5:qend_max=133.0:qend_min=83.0:qend_std=20.744477176668813:qend_sum=426.0:qstart_avg=1.25:qstart_max=2.0:qstart_min=1.0:qstart_std=0.5:qstart_sum=5.0:ref_name_counter=GB_GCA_016183985.1_protein.faa_JACPDN010000010.1_131@PF00015_full_PFAM.369.537--1||RS_GCF_000620685.1_protein.faa_NZ_JIAS01000019.1_19@PF00015_full_PFAM.368.532--3:scovhsp_avg=64.325:scovhsp_max=79.2:scovhsp_min=50.6:scovhsp_std=11.90836540700136:scovhsp_sum=257.3:send_avg=118.5:send_max=152.0:send_min=93.0:send_std=24.79919353527449:send_sum=474.0:sstart_avg=13.25:sstart_max=20.0:sstart_min=11.0:sstart_std=4.5:sstart_sum=53.0],699a7bef-7c51-47af-9b7a-ec6db49e4422_6@MCPsignal.367.514:5e-09[&&NHX:Sample=rhiztom2:Type=capture:capture_class=c__Geothermincolia:capture_domain=d__Bacteria:capture_family=f__RBG-13-55-18:capture_genus=g__SURF-21:capture_order=o__Geothermincolales:capture_phylum=p__Actinobacteriota:capture_species=s__SURF-21 sp016931915:heptad=MCP-38H])0.985:0.0409903[&&NHX:Sample_counter=rhiztom2--9:Type_counter=capture--9:besthit_avg=77.25:besthit_max=86.7:besthit_min=62.4:besthit_std=10.43407878061116:besthit_sum=309.0:bitscore_avg=138.75:bitscore_max=146.0:bitscore_min=130.0:bitscore_std=6.601767440112787:bitscore_sum=555.0:capture_class_counter=c__Actinomycetia--2||c__Geothermincolia--7:capture_domain_counter=d__Bacteria--9:capture_family_counter=f__GCA-002748415--2||f__RBG-13-55-18--7:capture_genus_counter=g__GCA-002748415--2||g__SURF-21--7:capture_order_counter=o__Actinomycetales--2||o__Geothermincolales--7:capture_phylum_counter=p__Actinobacteriota--9:capture_species_counter=s__GCA-002748415 sp002748415--2||s__SURF-21 sp016931915--7:evalue_avg=1.926658e-40:evalue_max=7.69e-40:evalue_min=1.2e-45:evalue_std=3.842230140109083e-40:evalue_sum=7.706632e-40:gapopen_avg=0.0:gapopen_max=0.0:gapopen_min=0.0:gapopen_std=0.0:gapopen_sum=0.0:gtdb_class_counter=:gtdb_domain_counter=:gtdb_family_counter=:gtdb_genus_counter=:gtdb_order_counter=:gtdb_phylum_counter=:gtdb_species_counter=:heptad_counter=MCP-38H--9:lbd_counter=:length_avg=106.25:length_max=133.0:length_min=83.0:length_std=20.838665984174707:length_sum=425.0:mismatch_avg=25.75:mismatch_max=50.0:mismatch_min=11.0:mismatch_std=16.91892431568863:mismatch_sum=103.0:name=N808692:qcovhsp_avg=98.72500000000001:qcovhsp_max=100.0:qcovhsp_min=97.6:qcovhsp_std=1.117661248619934:qcovhsp_sum=394.90000000000003:qend_avg=106.5:qend_max=133.0:qend_min=83.0:qend_std=20.744477176668813:qend_sum=426.0:qstart_avg=1.25:qstart_max=2.0:qstart_min=1.0:qstart_std=0.5:qstart_sum=5.0:ref_name_counter=GB_GCA_016183985.1_protein.faa_JACPDN010000010.1_131@PF00015_full_PFAM.369.537--1||RS_GCF_000620685.1_protein.faa_NZ_JIAS01000019.1_19@PF00015_full_PFAM.368.532--3:scovhsp_avg=64.325:scovhsp_max=79.2:scovhsp_min=50.6:scovhsp_std=11.90836540700136:scovhsp_sum=257.3:send_avg=118.5:send_max=152.0:send_min=93.0:send_std=24.79919353527449:send_sum=474.0:sstart_avg=13.25:sstart_max=20.0:sstart_min=11.0:sstart_std=4.5:sstart_sum=53.0])0.75:0.00577061[&&NHX:Sample_counter=rhiztom1--1||rhiztom2--9:Type_counter=capture--10:besthit_avg=77.7:besthit_max=86.7:besthit_min=62.4:besthit_std=9.092029476415044:besthit_sum=388.5:bitscore_avg=151.2:bitscore_max=201.0:bitscore_min=130.0:bitscore_std=28.420063335608525:bitscore_sum=756.0:capture_class_counter=c__Actinomycetia--2||c__Alphaproteobacteria--1||c__Geothermincolia--7:capture_domain_counter=d__Bacteria--10:capture_family_counter=f__Caulobacteraceae--1||f__GCA-002748415--2||f__RBG-13-55-18--7:capture_genus_counter=g__Caulobacter--1||g__GCA-002748415--2||g__SURF-21--7:capture_order_counter=o__Actinomycetales--2||o__Caulobacterales--1||o__Geothermincolales--7:capture_phylum_counter=p__Actinobacteriota--9||p__Proteobacteria--1:capture_species_counter=s__Caulobacter sp002742635--1||s__GCA-002748415 sp002748415--2||s__SURF-21 sp016931915--7:evalue_avg=1.5413264e-40:evalue_max=7.69e-40:evalue_min=1.58e-66:evalue_std=3.4372156677992727e-40:evalue_sum=7.706632e-40:gapopen_avg=0.0:gapopen_max=0.0:gapopen_min=0.0:gapopen_std=0.0:gapopen_sum=0.0:gtdb_class_counter=:gtdb_domain_counter=:gtdb_family_counter=:gtdb_genus_counter=:gtdb_order_counter=:gtdb_phylum_counter=:gtdb_species_counter=:heptad_counter=MCP-38H--10:lbd_counter=:length_avg=114.2:length_max=146.0:length_min=83.0:length_std=25.33179819910146:length_sum=571.0:mismatch_avg=26.6:mismatch_max=50.0:mismatch_min=11.0:mismatch_std=14.774978849392646:mismatch_sum=133.0:name=N808693:qcovhsp_avg=98.84:qcovhsp_max=100.0:qcovhsp_min=97.6:qcovhsp_std=1.0014988766843438:qcovhsp_sum=494.20000000000005:qend_avg=114.4:qend_max=146.0:qend_min=83.0:qend_std=25.19523764523764:qend_sum=572.0:qstart_avg=1.2:qstart_max=2.0:qstart_min=1.0:qstart_std=0.44721359549995804:qstart_sum=6.0:ref_name_counter=GB_GCA_016183985.1_protein.faa_JACPDN010000010.1_131@PF00015_full_PFAM.369.537--2||RS_GCF_000620685.1_protein.faa_NZ_JIAS01000019.1_19@PF00015_full_PFAM.368.532--3:scovhsp_avg=68.84:scovhsp_max=86.9:scovhsp_min=50.6:scovhsp_std=14.432013026601663:scovhsp_sum=344.2:send_avg=125.2:send_max=152.0:send_min=93.0:send_std=26.185874054535585:send_sum=626.0:sstart_avg=12.0:sstart_max=20.0:sstart_min=7.0:sstart_std=4.795831523312719:sstart_sum=60.0])0.997:0.0576423[&&NHX:Sample_counter=rhiztom1--1||rhiztom2--9||rhiztom3--3:Type_counter=capture--13:besthit_avg=77.7:besthit_max=86.7:besthit_min=62.4:besthit_std=9.092029476415044:besthit_sum=388.5:bitscore_avg=151.2:bitscore_max=201.0:bitscore_min=130.0:bitscore_std=28.420063335608525:bitscore_sum=756.0:capture_class_counter=c__Actinomycetia--2||c__Alphaproteobacteria--1||c__Desulfovibrionia--1||c__Gammaproteobacteria--2||c__Geothermincolia--7:capture_domain_counter=d__Bacteria--13:capture_family_counter=f__Caulobacteraceae--1||f__Desulfovibrionaceae--1||f__GCA-002748415--2||f__Pseudomonadaceae--2||f__RBG-13-55-18--7:capture_genus_counter=g__Caulobacter--1||g__GCA-002748415--2||g__Pseudodesulfovibrio--1||g__Pseudomonas_E--2||g__SURF-21--7:capture_order_counter=o__Actinomycetales--2||o__Caulobacterales--1||o__Desulfovibrionales--1||o__Geothermincolales--7||o__Pseudomonadales--2:capture_phylum_counter=p__Actinobacteriota--9||p__Desulfobacterota_I--1||p__Proteobacteria--3:capture_species_counter=s__Caulobacter sp002742635--1||s__GCA-002748415 sp002748415--2||s__Pseudodesulfovibrio sp008001235--1||s__Pseudomonas_E fulgida--2||s__SURF-21 sp016931915--7:evalue_avg=1.5413264e-40:evalue_max=7.69e-40:evalue_min=1.58e-66:evalue_std=3.4372156677992727e-40:evalue_sum=7.706632e-40:gapopen_avg=0.0:gapopen_max=0.0:gapopen_min=0.0:gapopen_std=0.0:gapopen_sum=0.0:gtdb_class_counter=:gtdb_domain_counter=:gtdb_family_counter=:gtdb_genus_counter=:gtdb_order_counter=:gtdb_phylum_counter=:gtdb_species_counter=:heptad_counter=MCP-38H--13:lbd_counter=:length_avg=114.2:length_max=146.0:length_min=83.0:length_std=25.33179819910146:length_sum=571.0:mismatch_avg=26.6:mismatch_max=50.0:mismatch_min=11.0:mismatch_std=14.774978849392646:mismatch_sum=133.0:name=N808694:qcovhsp_avg=98.84:qcovhsp_max=100.0:qcovhsp_min=97.6:qcovhsp_std=1.0014988766843438:qcovhsp_sum=494.20000000000005:qend_avg=114.4:qend_max=146.0:qend_min=83.0:qend_std=25.19523764523764:qend_sum=572.0:qstart_avg=1.2:qstart_max=2.0:qstart_min=1.0:qstart_std=0.44721359549995804:qstart_sum=6.0:ref_name_counter=GB_GCA_016183985.1_protein.faa_JACPDN010000010.1_131@PF00015_full_PFAM.369.537--2||RS_GCF_000620685.1_protein.faa_NZ_JIAS01000019.1_19@PF00015_full_PFAM.368.532--3:scovhsp_avg=68.84:scovhsp_max=86.9:scovhsp_min=50.6:scovhsp_std=14.432013026601663:scovhsp_sum=344.2:send_avg=125.2:send_max=152.0:send_min=93.0:send_std=26.185874054535585:send_sum=626.0:sstart_avg=12.0:sstart_max=20.0:sstart_min=7.0:sstart_std=4.795831523312719:sstart_sum=60.0],(bce2ff77-fc43-494b-a6c2-b4059c570ff3_1@MCPsignal.62.173:5e-09[&&NHX:Sample=rhiztom3:Type=capture:besthit=71.2:bitscore=135.0:capture_class=c__Gammaproteobacteria:capture_domain=d__Bacteria:capture_family=f__Burkholderiaceae:capture_genus=g__WNDY01:capture_order=o__Burkholderiales:capture_phylum=p__Proteobacteria:capture_species=s__WNDY01 sp009914555:evalue=3.71e-41:gapopen=0.0:heptad=MCP-38H:length=111.0:mismatch=32.0:qcovhsp=100.0:qend=111.0:qstart=1.0:ref_name=GB_GCA_016712715.1_protein.faa_JADJQM010000002.1_968@PF00015_full_PFAM.370.538:scovhsp=66.1:send=115.0:sstart=5.0],(0559c2d1-05d2-4b38-a468-d5e50a4db349_6@MCPsignal.85.233:6e-09[&&NHX:Sample=rhiztom2:Type=capture:besthit=71.9:bitscore=177.0:capture_class=c__Gammaproteobacteria:capture_domain=d__Bacteria:capture_family=f__Burkholderiaceae:capture_genus=g__WNDY01:capture_order=o__Burkholderiales:capture_phylum=p__Proteobacteria:capture_species=s__WNDY01 sp009914555:evalue=4.39e-57:gapopen=0.0:heptad=MCP-38H:length=146.0:mismatch=41.0:qcovhsp=98.6:qend=146.0:qstart=1.0:ref_name=GB_GCA_016183985.1_protein.faa_JACPDN010000010.1_131@PF00015_full_PFAM.369.537:scovhsp=86.9:send=152.0:sstart=7.0],db717567-0165-4877-9005-79f9ae36ae39_4@MCPsignal.64.213:5e-09[&&NHX:Sample=rhiztom3:Type=capture:besthit=72.1:bitscore=178.0:capture_class=c__Gammaproteobacteria:capture_domain=d__Bacteria:capture_family=f__Burkholderiaceae:capture_genus=g__WNDY01:capture_order=o__Burkholderiales:capture_phylum=p__Proteobacteria:capture_species=s__WNDY01 sp009914555:evalue=1.13e-57:gapopen=0.0:heptad=MCP-38H:length=147.0:mismatch=41.0:qcovhsp=98.7:qend=147.0:qstart=1.0:ref_name=GB_GCA_016183985.1_protein.faa_JACPDN010000010.1_131@PF00015_full_PFAM.369.537:scovhsp=87.5:send=152.0:sstart=6.0])0:5e-09[&&NHX:Sample_counter=rhiztom2--1||rhiztom3--1:Type_counter=capture--2:besthit_avg=72.0:besthit_max=72.1:besthit_min=71.9:besthit_std=0.14142135623730148:besthit_sum=144.0:bitscore_avg=177.5:bitscore_max=178.0:bitscore_min=177.0:bitscore_std=0.7071067811865476:bitscore_sum=355.0:capture_class_counter=c__Gammaproteobacteria--2:capture_domain_counter=d__Bacteria--2:capture_family_counter=f__Burkholderiaceae--2:capture_genus_counter=g__WNDY01--2:capture_order_counter=o__Burkholderiales--2:capture_phylum_counter=p__Proteobacteria--2:capture_species_counter=s__WNDY01 sp009914555--2:evalue_avg=2.76e-57:evalue_max=4.39e-57:evalue_min=1.13e-57:evalue_std=2.305168106668145e-57:evalue_sum=5.52e-57:gapopen_avg=0.0:gapopen_max=0.0:gapopen_min=0.0:gapopen_std=0.0:gapopen_sum=0.0:gtdb_class_counter=:gtdb_domain_counter=:gtdb_family_counter=:gtdb_genus_counter=:gtdb_order_counter=:gtdb_phylum_counter=:gtdb_species_counter=:heptad_counter=MCP-38H--2:lbd_counter=:length_avg=146.5:length_max=147.0:length_min=146.0:length_std=0.7071067811865476:length_sum=293.0:mismatch_avg=41.0:mismatch_max=41.0:mismatch_min=41.0:mismatch_std=0.0:mismatch_sum=82.0:name=N808698:qcovhsp_avg=98.65:qcovhsp_max=98.7:qcovhsp_min=98.6:qcovhsp_std=0.07071067811866079:qcovhsp_sum=197.3:qend_avg=146.5:qend_max=147.0:qend_min=146.0:qend_std=0.7071067811865476:qend_sum=293.0:qstart_avg=1.0:qstart_max=1.0:qstart_min=1.0:qstart_std=0.0:qstart_sum=2.0:ref_name_counter=GB_GCA_016183985.1_protein.faa_JACPDN010000010.1_131@PF00015_full_PFAM.369.537--2:scovhsp_avg=87.2:scovhsp_max=87.5:scovhsp_min=86.9:scovhsp_std=0.42426406871192446:scovhsp_sum=174.4:send_avg=152.0:send_max=152.0:send_min=152.0:send_std=0.0:send_sum=304.0:sstart_avg=6.5:sstart_max=7.0:sstart_min=6.0:sstart_std=0.7071067811865476:sstart_sum=13.0])0.973:0.0477512[&&NHX:Sample_counter=rhiztom2--1||rhiztom3--2:Type_counter=capture--3:besthit_avg=71.73333333333333:besthit_max=72.1:besthit_min=71.2:besthit_std=0.472581562625258:besthit_sum=215.20000000000002:bitscore_avg=163.33333333333334:bitscore_max=178.0:bitscore_min=135.0:bitscore_std=24.542480178933285:bitscore_sum=490.0:capture_class_counter=c__Gammaproteobacteria--3:capture_domain_counter=d__Bacteria--3:capture_family_counter=f__Burkholderiaceae--3:capture_genus_counter=g__WNDY01--3:capture_order_counter=o__Burkholderiales--3:capture_phylum_counter=p__Proteobacteria--3:capture_species_counter=s__WNDY01 sp009914555--3:evalue_avg=1.236666666666667e-41:evalue_max=3.71e-41:evalue_min=1.13e-57:evalue_std=2.1419694986935117e-41:evalue_sum=3.7100000000000005e-41:gapopen_avg=0.0:gapopen_max=0.0:gapopen_min=0.0:gapopen_std=0.0:gapopen_sum=0.0:gtdb_class_counter=:gtdb_domain_counter=:gtdb_family_counter=:gtdb_genus_counter=:gtdb_order_counter=:gtdb_phylum_counter=:gtdb_species_counter=:heptad_counter=MCP-38H--3:lbd_counter=:length_avg=134.66666666666666:length_max=147.0:length_min=111.0:length_std=20.502032419575706:length_sum=404.0:mismatch_avg=38.0:mismatch_max=41.0:mismatch_min=32.0:mismatch_std=5.196152422706632:mismatch_sum=114.0:name=N808699:qcovhsp_avg=99.10000000000001:qcovhsp_max=100.0:qcovhsp_min=98.6:qcovhsp_std=0.7810249675906665:qcovhsp_sum=297.3:qend_avg=134.66666666666666:qend_max=147.0:qend_min=111.0:qend_std=20.502032419575706:qend_sum=404.0:qstart_avg=1.0:qstart_max=1.0:qstart_min=1.0:qstart_std=0.0:qstart_sum=3.0:ref_name_counter=GB_GCA_016183985.1_protein.faa_JACPDN010000010.1_131@PF00015_full_PFAM.369.537--2||GB_GCA_016712715.1_protein.faa_JADJQM010000002.1_968@PF00015_full_PFAM.370.538--1:scovhsp_avg=80.16666666666667:scovhsp_max=87.5:scovhsp_min=66.1:scovhsp_std=12.18578406723726:scovhsp_sum=240.5:send_avg=139.66666666666666:send_max=152.0:send_min=115.0:send_std=21.361959960016154:send_sum=419.0:sstart_avg=6.0:sstart_max=7.0:sstart_min=5.0:sstart_std=1.0:sstart_sum=18.0])0:0.00484714[&&NHX:Sample_counter=rhiztom1--1||rhiztom2--10||rhiztom3--5:Type_counter=capture--16:besthit_avg=75.4625:besthit_max=86.7:besthit_min=62.4:besthit_std=7.539029399446211:besthit_sum=603.7:bitscore_avg=155.75:bitscore_max=201.0:bitscore_min=130.0:bitscore_std=25.94362019016291:bitscore_sum=1246.0:capture_class_counter=c__Actinomycetia--2||c__Alphaproteobacteria--1||c__Desulfovibrionia--1||c__Gammaproteobacteria--5||c__Geothermincolia--7:capture_domain_counter=d__Bacteria--16:capture_family_counter=f__Burkholderiaceae--3||f__Caulobacteraceae--1||f__Desulfovibrionaceae--1||f__GCA-002748415--2||f__Pseudomonadaceae--2||f__RBG-13-55-18--7:capture_genus_counter=g__Caulobacter--1||g__GCA-002748415--2||g__Pseudodesulfovibrio--1||g__Pseudomonas_E--2||g__SURF-21--7||g__WNDY01--3:capture_order_counter=o__Actinomycetales--2||o__Burkholderiales--3||o__Caulobacterales--1||o__Desulfovibrionales--1||o__Geothermincolales--7||o__Pseudomonadales--2:capture_phylum_counter=p__Actinobacteriota--9||p__Desulfobacterota_I--1||p__Proteobacteria--6:capture_species_counter=s__Caulobacter sp002742635--1||s__GCA-002748415 sp002748415--2||s__Pseudodesulfovibrio sp008001235--1||s__Pseudomonas_E fulgida--2||s__SURF-21 sp016931915--7||s__WNDY01 sp009914555--3:evalue_avg=1.0097039999999999e-40:evalue_max=7.69e-40:evalue_min=1.58e-66:evalue_std=2.7023234765558955e-40:evalue_sum=8.077631999999999e-40:gapopen_avg=0.0:gapopen_max=0.0:gapopen_min=0.0:gapopen_std=0.0:gapopen_sum=0.0:gtdb_class_counter=:gtdb_domain_counter=:gtdb_family_counter=:gtdb_genus_counter=:gtdb_order_counter=:gtdb_phylum_counter=:gtdb_species_counter=:heptad_counter=MCP-38H--16:lbd_counter=:length_avg=121.875:length_max=147.0:length_min=83.0:length_std=24.4741116867833:length_sum=975.0:mismatch_avg=30.875:mismatch_max=50.0:mismatch_min=11.0:mismatch_std=12.933207534979756:mismatch_sum=247.0:name=N808700:qcovhsp_avg=98.9375:qcovhsp_max=100.0:qcovhsp_min=97.6:qcovhsp_std=0.8749489781042757:qcovhsp_sum=791.5:qend_avg=122.0:qend_max=147.0:qend_min=83.0:qend_std=24.34865792722759:qend_sum=976.0:qstart_avg=1.125:qstart_max=2.0:qstart_min=1.0:qstart_std=0.3535533905932738:qstart_sum=9.0:ref_name_counter=GB_GCA_016183985.1_protein.faa_JACPDN010000010.1_131@PF00015_full_PFAM.369.537--4||GB_GCA_016712715.1_protein.faa_JADJQM010000002.1_968@PF00015_full_PFAM.370.538--1||RS_GCF_000620685.1_protein.faa_NZ_JIAS01000019.1_19@PF00015_full_PFAM.368.532--3:scovhsp_avg=73.0875:scovhsp_max=87.5:scovhsp_min=50.6:scovhsp_std=13.993206259773757:scovhsp_sum=584.7:send_avg=130.625:send_max=152.0:send_min=93.0:send_std=24.047200609277937:send_sum=1045.0:sstart_avg=9.75:sstart_max=20.0:sstart_min=5.0:sstart_std=4.803272693844122:sstart_sum=78.0],((RS_GCF_000620685.1_protein.faa_NZ_JIAS01000013.1_42@PF00015_full_PFAM.379.556:0.165372[&&NHX:Type=GTDB:gtdb_class=c__Alphaproteobacteria:gtdb_domain=d__Bacteria:gtdb_family=f__Dongiaceae:gtdb_genus=g__Dongia:gtdb_order=o__Dongiales:gtdb_phylum=p__Proteobacteria:gtdb_species=s__Dongia sp000620685:heptad=MCP-38H:species=d__Bacteria_p__Proteobacteria_c__Alphaproteobacteria_o__Dongiales_f__Dongiaceae_g__Dongia_s__Dongia sp000620685],(07022159-b76b-4e4a-badb-56b61f79f370_2@MCPsignal.501.584:0.0242757[&&NHX:Sample=rhizpot2:Type=capture:capture_class=c__Gammaproteobacteria:capture_domain=d__Bacteria:capture_family=f__Enterobacteriaceae:capture_genus=g__Phytobacter:capture_order=o__Enterobacterales:capture_phylum=p__Proteobacteria:capture_species=s__Phytobacter diazotrophicus:heptad=MCP-38H],(1a284853-26f5-408f-9512-067c53cf838d_3@MCPsignal.20.131:0.00758806[&&NHX:Sample=rhizpot1:Type=capture:capture_class=c__Gammaproteobacteria:capture_domain=d__Bacteria:capture_family=f__Pseudomonadaceae:capture_genus=g__Pseudomonas_E:capture_order=o__Pseudomonadales:capture_phylum=p__Proteobacteria:capture_species=s__Pseudomonas_E proteolytica:heptad=MCP-38H],22e8e4eb-563a-402e-b3af-fa6842192037_4@MCPsignal.45.203:0.00486051[&&NHX:Sample=rhizpot1:Type=capture:capture_class=c__FW602-bin22:capture_domain=d__Bacteria:capture_family=f__JACQUS01:capture_genus=g__JACQUS01:capture_order=o__JACQUS01:capture_phylum=p__Chloroflexota:capture_species=s__JACQUS01 sp016210125:heptad=MCP-38H])0.811:0.0376403[&&NHX:Sample_counter=rhizpot1--2:Type_counter=capture--2:capture_class_counter=c__FW602-bin22--1||c__Gammaproteobacteria--1:capture_domain_counter=d__Bacteria--2:capture_family_counter=f__JACQUS01--1||f__Pseudomonadaceae--1:capture_genus_counter=g__JACQUS01--1||g__Pseudomonas_E--1:capture_order_counter=o__JACQUS01--1||o__Pseudomonadales--1:capture_phylum_counter=p__Chloroflexota--1||p__Proteobacteria--1:capture_species_counter=s__JACQUS01 sp016210125--1||s__Pseudomonas_E proteolytica--1:gtdb_class_counter=:gtdb_domain_counter=:gtdb_family_counter=:gtdb_genus_counter=:gtdb_order_counter=:gtdb_phylum_counter=:gtdb_species_counter=:heptad_counter=MCP-38H--2:lbd_counter=:name=N808705:ref_name_counter=])0.928:0.0774865[&&NHX:Sample_counter=rhizpot1--2||rhizpot2--1:Type_counter=capture--3:capture_class_counter=c__FW602-bin22--1||c__Gammaproteobacteria--2:capture_domain_counter=d__Bacteria--3:capture_family_counter=f__Enterobacteriaceae--1||f__JACQUS01--1||f__Pseudomonadaceae--1:capture_genus_counter=g__JACQUS01--1||g__Phytobacter--1||g__Pseudomonas_E--1:capture_order_counter=o__Enterobacterales--1||o__JACQUS01--1||o__Pseudomonadales--1:capture_phylum_counter=p__Chloroflexota--1||p__Proteobacteria--2:capture_species_counter=s__JACQUS01 sp016210125--1||s__Phytobacter diazotrophicus--1||s__Pseudomonas_E proteolytica--1:gtdb_class_counter=:gtdb_domain_counter=:gtdb_family_counter=:gtdb_genus_counter=:gtdb_order_counter=:gtdb_phylum_counter=:gtdb_species_counter=:heptad_counter=MCP-38H--3:lbd_counter=:name=N808706:ref_name_counter=])0.245:0.0125189[&&NHX:Sample_counter=rhizpot1--2||rhizpot2--1:Type_counter=GTDB--1||capture--3:capture_class_counter=c__FW602-bin22--1||c__Gammaproteobacteria--2:capture_domain_counter=d__Bacteria--3:capture_family_counter=f__Enterobacteriaceae--1||f__JACQUS01--1||f__Pseudomonadaceae--1:capture_genus_counter=g__JACQUS01--1||g__Phytobacter--1||g__Pseudomonas_E--1:capture_order_counter=o__Enterobacterales--1||o__JACQUS01--1||o__Pseudomonadales--1:capture_phylum_counter=p__Chloroflexota--1||p__Proteobacteria--2:capture_species_counter=s__JACQUS01 sp016210125--1||s__Phytobacter diazotrophicus--1||s__Pseudomonas_E proteolytica--1:gtdb_class_counter=c__Alphaproteobacteria--1:gtdb_domain_counter=d__Bacteria--1:gtdb_family_counter=f__Dongiaceae--1:gtdb_genus_counter=g__Dongia--1:gtdb_order_counter=o__Dongiales--1:gtdb_phylum_counter=p__Proteobacteria--1:gtdb_species_counter=s__Dongia sp000620685--1:heptad_counter=MCP-38H--4:lbd_counter=:lca_tree=s__Dongia sp000620685:name=N808707:ref_name_counter=],(5c382c28-dd89-42d6-9b96-4da2cc6f7495_5@MCPsignal.74.209:5e-09[&&NHX:Sample=rhiztom2:Type=capture:besthit=60.0:bitscore=131.0:capture_class=c__Gammaproteobacteria:capture_domain=d__Bacteria:capture_family=f__Pseudomonadaceae:capture_genus=g__Pseudomonas_E:capture_order=o__Pseudomonadales:capture_phylum=p__Proteobacteria:capture_species=s__Pseudomonas_E entomophila_A:evalue=3.05e-39:gapopen=0.0:heptad=MCP-38H:length=135.0:mismatch=54.0:qcovhsp=100.0:qend=135.0:qstart=1.0:ref_name=GB_GCA_016183985.1_protein.faa_JACPDN010000010.1_131@PF00015_full_PFAM.369.537:scovhsp=80.4:send=135.0:sstart=1.0],4ccd839a-d29a-53ca-8908-07dae589b797_5@MCPsignal.23.169:0.00689268[&&NHX:Sample=rhiztom2:Type=capture:besthit=66.9:bitscore=157.0:capture_class=c__Gammaproteobacteria:capture_domain=d__Bacteria:capture_family=f__Pseudomonadaceae:capture_genus=g__Pseudomonas_E:capture_order=o__Pseudomonadales:capture_phylum=p__Proteobacteria:capture_species=s__Pseudomonas_E entomophila_A:evalue=2.27e-49:gapopen=0.0:heptad=MCP-38H:length=145.0:mismatch=48.0:qcovhsp=99.3:qend=146.0:qstart=2.0:ref_name=GB_GCA_016183985.1_protein.faa_JACPDN010000010.1_131@PF00015_full_PFAM.369.537:scovhsp=86.3:send=152.0:sstart=8.0])0.934:0.0320475[&&NHX:Sample_counter=rhiztom2--2:Type_counter=capture--2:besthit_avg=63.45:besthit_max=66.9:besthit_min=60.0:besthit_std=4.879036790187182:besthit_sum=126.9:bitscore_avg=144.0:bitscore_max=157.0:bitscore_min=131.0:bitscore_std=18.384776310850235:bitscore_sum=288.0:capture_class_counter=c__Gammaproteobacteria--2:capture_domain_counter=d__Bacteria--2:capture_family_counter=f__Pseudomonadaceae--2:capture_genus_counter=g__Pseudomonas_E--2:capture_order_counter=o__Pseudomonadales--2:capture_phylum_counter=p__Proteobacteria--2:capture_species_counter=s__Pseudomonas_E entomophila_A--2:evalue_avg=1.5250000001134998e-39:evalue_max=3.05e-39:evalue_min=2.27e-49:evalue_std=2.1566756824584567e-39:evalue_sum=3.0500000002269997e-39:gapopen_avg=0.0:gapopen_max=0.0:gapopen_min=0.0:gapopen_std=0.0:gapopen_sum=0.0:gtdb_class_counter=:gtdb_domain_counter=:gtdb_family_counter=:gtdb_genus_counter=:gtdb_order_counter=:gtdb_phylum_counter=:gtdb_species_counter=:heptad_counter=MCP-38H--2:lbd_counter=:length_avg=140.0:length_max=145.0:length_min=135.0:length_std=7.0710678118654755:length_sum=280.0:mismatch_avg=51.0:mismatch_max=54.0:mismatch_min=48.0:mismatch_std=4.242640687119285:mismatch_sum=102.0:name=N808710:qcovhsp_avg=99.65:qcovhsp_max=100.0:qcovhsp_min=99.3:qcovhsp_std=0.4949747468305853:qcovhsp_sum=199.3:qend_avg=140.5:qend_max=146.0:qend_min=135.0:qend_std=7.7781745930520225:qend_sum=281.0:qstart_avg=1.5:qstart_max=2.0:qstart_min=1.0:qstart_std=0.7071067811865476:qstart_sum=3.0:ref_name_counter=GB_GCA_016183985.1_protein.faa_JACPDN010000010.1_131@PF00015_full_PFAM.369.537--2:scovhsp_avg=83.35:scovhsp_max=86.3:scovhsp_min=80.4:scovhsp_std=4.171930009000625:scovhsp_sum=166.7:send_avg=143.5:send_max=152.0:send_min=135.0:send_std=12.020815280171307:send_sum=287.0:sstart_avg=4.5:sstart_max=8.0:sstart_min=1.0:sstart_std=4.949747468305833:sstart_sum=9.0])0.839:0.0143252[&&NHX:Sample_counter=rhizpot1--2||rhizpot2--1||rhiztom2--2:Type_counter=GTDB--1||capture--5:besthit_avg=63.45:besthit_max=66.9:besthit_min=60.0:besthit_std=4.879036790187182:besthit_sum=126.9:bitscore_avg=144.0:bitscore_max=157.0:bitscore_min=131.0:bitscore_std=18.384776310850235:bitscore_sum=288.0:capture_class_counter=c__FW602-bin22--1||c__Gammaproteobacteria--4:capture_domain_counter=d__Bacteria--5:capture_family_counter=f__Enterobacteriaceae--1||f__JACQUS01--1||f__Pseudomonadaceae--3:capture_genus_counter=g__JACQUS01--1||g__Phytobacter--1||g__Pseudomonas_E--3:capture_order_counter=o__Enterobacterales--1||o__JACQUS01--1||o__Pseudomonadales--3:capture_phylum_counter=p__Chloroflexota--1||p__Proteobacteria--4:capture_species_counter=s__JACQUS01 sp016210125--1||s__Phytobacter diazotrophicus--1||s__Pseudomonas_E entomophila_A--2||s__Pseudomonas_E proteolytica--1:evalue_avg=1.5250000001134998e-39:evalue_max=3.05e-39:evalue_min=2.27e-49:evalue_std=2.1566756824584567e-39:evalue_sum=3.0500000002269997e-39:gapopen_avg=0.0:gapopen_max=0.0:gapopen_min=0.0:gapopen_std=0.0:gapopen_sum=0.0:gtdb_class_counter=c__Alphaproteobacteria--1:gtdb_domain_counter=d__Bacteria--1:gtdb_family_counter=f__Dongiaceae--1:gtdb_genus_counter=g__Dongia--1:gtdb_order_counter=o__Dongiales--1:gtdb_phylum_counter=p__Proteobacteria--1:gtdb_species_counter=s__Dongia sp000620685--1:heptad_counter=MCP-38H--6:lbd_counter=:lca_tree=s__Dongia sp000620685:length_avg=140.0:length_max=145.0:length_min=135.0:length_std=7.0710678118654755:length_sum=280.0:mismatch_avg=51.0:mismatch_max=54.0:mismatch_min=48.0:mismatch_std=4.242640687119285:mismatch_sum=102.0:name=N808711:qcovhsp_avg=99.65:qcovhsp_max=100.0:qcovhsp_min=99.3:qcovhsp_std=0.4949747468305853:qcovhsp_sum=199.3:qend_avg=140.5:qend_max=146.0:qend_min=135.0:qend_std=7.7781745930520225:qend_sum=281.0:qstart_avg=1.5:qstart_max=2.0:qstart_min=1.0:qstart_std=0.7071067811865476:qstart_sum=3.0:ref_name_counter=GB_GCA_016183985.1_protein.faa_JACPDN010000010.1_131@PF00015_full_PFAM.369.537--2:scovhsp_avg=83.35:scovhsp_max=86.3:scovhsp_min=80.4:scovhsp_std=4.171930009000625:scovhsp_sum=166.7:send_avg=143.5:send_max=152.0:send_min=135.0:send_std=12.020815280171307:send_sum=287.0:sstart_avg=4.5:sstart_max=8.0:sstart_min=1.0:sstart_std=4.949747468305833:sstart_sum=9.0])0.897:0.0197884[&&NHX:Sample_counter=rhizpot1--2||rhizpot2--1||rhiztom1--1||rhiztom2--12||rhiztom3--5:Type_counter=GTDB--1||capture--21:besthit_avg=73.06:besthit_max=86.7:besthit_min=60.0:besthit_std=8.514980263564262:besthit_sum=730.6:bitscore_avg=153.4:bitscore_max=201.0:bitscore_min=130.0:bitscore_std=24.199173539606676:bitscore_sum=1534.0:capture_class_counter=c__Actinomycetia--2||c__Alphaproteobacteria--1||c__Desulfovibrionia--1||c__FW602-bin22--1||c__Gammaproteobacteria--9||c__Geothermincolia--7:capture_domain_counter=d__Bacteria--21:capture_family_counter=f__Burkholderiaceae--3||f__Caulobacteraceae--1||f__Desulfovibrionaceae--1||f__Enterobacteriaceae--1||f__GCA-002748415--2||f__JACQUS01--1||f__Pseudomonadaceae--5||f__RBG-13-55-18--7:capture_genus_counter=g__Caulobacter--1||g__GCA-002748415--2||g__JACQUS01--1||g__Phytobacter--1||g__Pseudodesulfovibrio--1||g__Pseudomonas_E--5||g__SURF-21--7||g__WNDY01--3:capture_order_counter=o__Actinomycetales--2||o__Burkholderiales--3||o__Caulobacterales--1||o__Desulfovibrionales--1||o__Enterobacterales--1||o__Geothermincolales--7||o__JACQUS01--1||o__Pseudomonadales--5:capture_phylum_counter=p__Actinobacteriota--9||p__Chloroflexota--1||p__Desulfobacterota_I--1||p__Proteobacteria--10:capture_species_counter=s__Caulobacter sp002742635--1||s__GCA-002748415 sp002748415--2||s__JACQUS01 sp016210125--1||s__Phytobacter diazotrophicus--1||s__Pseudodesulfovibrio sp008001235--1||s__Pseudomonas_E entomophila_A--2||s__Pseudomonas_E fulgida--2||s__Pseudomonas_E proteolytica--1||s__SURF-21 sp016931915--7||s__WNDY01 sp009914555--3:evalue_avg=3.857763200226999e-40:evalue_max=3.05e-39:evalue_min=1.58e-66:evalue_std=9.664945326363076e-40:evalue_sum=3.8577632002269996e-39:gapopen_avg=0.0:gapopen_max=0.0:gapopen_min=0.0:gapopen_std=0.0:gapopen_sum=0.0:gtdb_class_counter=c__Alphaproteobacteria--1:gtdb_domain_counter=d__Bacteria--1:gtdb_family_counter=f__Dongiaceae--1:gtdb_genus_counter=g__Dongia--1:gtdb_order_counter=o__Dongiales--1:gtdb_phylum_counter=p__Proteobacteria--1:gtdb_species_counter=s__Dongia sp000620685--1:heptad_counter=MCP-38H--22:lbd_counter=:lca_tree=s__Dongia sp000620685:length_avg=125.5:length_max=147.0:length_min=83.0:length_std=23.01810881313522:length_sum=1255.0:mismatch_avg=34.9:mismatch_max=54.0:mismatch_min=11.0:mismatch_std=14.286357128393508:mismatch_sum=349.0:name=N808712:qcovhsp_avg=99.08:qcovhsp_max=100.0:qcovhsp_min=97.6:qcovhsp_std=0.8443274772793378:qcovhsp_sum=990.8:qend_avg=125.7:qend_max=147.0:qend_min=83.0:qend_std=22.992994102068955:qend_sum=1257.0:qstart_avg=1.2:qstart_max=2.0:qstart_min=1.0:qstart_std=0.42163702135578396:qstart_sum=12.0:ref_name_counter=GB_GCA_016183985.1_protein.faa_JACPDN010000010.1_131@PF00015_full_PFAM.369.537--6||GB_GCA_016712715.1_protein.faa_JADJQM010000002.1_968@PF00015_full_PFAM.370.538--1||RS_GCF_000620685.1_protein.faa_NZ_JIAS01000019.1_19@PF00015_full_PFAM.368.532--3:scovhsp_avg=75.14:scovhsp_max=87.5:scovhsp_min=50.6:scovhsp_std=13.151189215343905:scovhsp_sum=751.4:send_avg=133.2:send_max=152.0:send_min=93.0:send_std=22.255086809286748:send_sum=1332.0:sstart_avg=8.7:sstart_max=20.0:sstart_min=1.0:sstart_std=5.056349144063003:sstart_sum=87.0],(((((((((4ac59122-d318-4040-8ef4-e1d5e3a900a7_5@MCPsignal.387.491:0.0650156[&&NHX:Sample=rhizpot1:Type=capture:besthit=80.6:bitscore=141.0:capture_class=c__Gammaproteobacteria:capture_domain=d__Bacteria:capture_family=f__Oleiphilaceae:capture_genus=g__Marinobacter:capture_order=o__Pseudomonadales:capture_phylum=p__Proteobacteria:capture_species=s__Marinobacter manganoxydans_A:evalue=6.56e-44:gapopen=0.0:heptad=MCP-38H:length=103.0:mismatch=20.0:qcovhsp=99.0:qend=104.0:qstart=2.0:ref_name=RS_GCF_000620685.1_protein.faa_NZ_JIAS01000019.1_19@PF00015_full_PFAM.368.532:scovhsp=62.8:send=110.0:sstart=8.0],(ae7d5810-4ef9-4533-ae98-82c3e67bc0c8_1@MCPsignal.252.356:0.00831726[&&NHX:Sample=rhizpot3:Type=capture:besthit=83.7:bitscore=148.0:capture_class=c__Myxococcia:capture_domain=d__Bacteria:capture_family=f__Myxococcaceae:capture_genus=g__FEN-1143:capture_order=o__Myxococcales:capture_phylum=p__Myxococcota:capture_species=s__FEN-1143 sp003153055:evalue=1.41e-46:gapopen=0.0:heptad=MCP-38H:length=104.0:mismatch=17.0:qcovhsp=100.0:qend=104.0:qstart=1.0:ref_name=GB_GCA_003574735.1_protein.faa_QORW01000005.1_105@PF00015_full_PFAM.366.535:scovhsp=61.5:send=115.0:sstart=12.0],0825fc01-f753-4dda-aa87-9dfcef0580ee_4@MCPsignal.255.358:5e-09[&&NHX:Sample=rhiztom3:Type=capture:besthit=84.3:bitscore=147.0:capture_class=c__Myxococcia:capture_domain=d__Bacteria:capture_family=f__Myxococcaceae:capture_genus=g__FEN-1143:capture_order=o__Myxococcales:capture_phylum=p__Myxococcota:capture_species=s__FEN-1143 sp003153055:evalue=3.74e-46:gapopen=0.0:heptad=MCP-38H:length=102.0:mismatch=16.0:qcovhsp=99.0:qend=103.0:qstart=2.0:ref_name=GB_GCA_016712715.1_protein.faa_JADJQM010000002.1_968@PF00015_full_PFAM.370.538:scovhsp=60.7:send=108.0:sstart=7.0])0.388:0.0183357[&&NHX:Sample_counter=rhizpot3--1||rhiztom3--1:Type_counter=capture--2:besthit_avg=84.0:besthit_max=84.3:besthit_min=83.7:besthit_std=0.42426406871192446:besthit_sum=168.0:bitscore_avg=147.5:bitscore_max=148.0:bitscore_min=147.0:bitscore_std=0.7071067811865476:bitscore_sum=295.0:capture_class_counter=c__Myxococcia--2:capture_domain_counter=d__Bacteria--2:capture_family_counter=f__Myxococcaceae--2:capture_genus_counter=g__FEN-1143--2:capture_order_counter=o__Myxococcales--2:capture_phylum_counter=p__Myxococcota--2:capture_species_counter=s__FEN-1143 sp003153055--2:evalue_avg=2.575e-46:evalue_max=3.74e-46:evalue_min=1.41e-46:evalue_std=1.6475588001646558e-46:evalue_sum=5.15e-46:gapopen_avg=0.0:gapopen_max=0.0:gapopen_min=0.0:gapopen_std=0.0:gapopen_sum=0.0:gtdb_class_counter=:gtdb_domain_counter=:gtdb_family_counter=:gtdb_genus_counter=:gtdb_order_counter=:gtdb_phylum_counter=:gtdb_species_counter=:heptad_counter=MCP-38H--2:lbd_counter=:length_avg=103.0:length_max=104.0:length_min=102.0:length_std=1.4142135623730951:length_sum=206.0:mismatch_avg=16.5:mismatch_max=17.0:mismatch_min=16.0:mismatch_std=0.7071067811865476:mismatch_sum=33.0:name=N808716:qcovhsp_avg=99.5:qcovhsp_max=100.0:qcovhsp_min=99.0:qcovhsp_std=0.7071067811865476:qcovhsp_sum=199.0:qend_avg=103.5:qend_max=104.0:qend_min=103.0:qend_std=0.7071067811865476:qend_sum=207.0:qstart_avg=1.5:qstart_max=2.0:qstart_min=1.0:qstart_std=0.7071067811865476:qstart_sum=3.0:ref_name_counter=GB_GCA_003574735.1_protein.faa_QORW01000005.1_105@PF00015_full_PFAM.366.535--1||GB_GCA_016712715.1_protein.faa_JADJQM010000002.1_968@PF00015_full_PFAM.370.538--1:scovhsp_avg=61.1:scovhsp_max=61.5:scovhsp_min=60.7:scovhsp_std=0.565685424949236:scovhsp_sum=122.2:send_avg=111.5:send_max=115.0:send_min=108.0:send_std=4.949747468305833:send_sum=223.0:sstart_avg=9.5:sstart_max=12.0:sstart_min=7.0:sstart_std=3.5355339059327378:sstart_sum=19.0])0.785:0.0103381[&&NHX:Sample_counter=rhizpot1--1||rhizpot3--1||rhiztom3--1:Type_counter=capture--3:besthit_avg=82.86666666666666:besthit_max=84.3:besthit_min=80.6:besthit_std=1.9857828011475334:besthit_sum=248.6:bitscore_avg=145.33333333333334:bitscore_max=148.0:bitscore_min=141.0:bitscore_std=3.7859388972001824:bitscore_sum=436.0:capture_class_counter=c__Gammaproteobacteria--1||c__Myxococcia--2:capture_domain_counter=d__Bacteria--3:capture_family_counter=f__Myxococcaceae--2||f__Oleiphilaceae--1:capture_genus_counter=g__FEN-1143--2||g__Marinobacter--1:capture_order_counter=o__Myxococcales--2||o__Pseudomonadales--1:capture_phylum_counter=p__Myxococcota--2||p__Proteobacteria--1:capture_species_counter=s__FEN-1143 sp003153055--2||s__Marinobacter manganoxydans_A--1:evalue_avg=2.2038333333333333e-44:evalue_max=6.56e-44:evalue_min=1.41e-46:evalue_std=3.7725689845691796e-44:evalue_sum=6.6115e-44:gapopen_avg=0.0:gapopen_max=0.0:gapopen_min=0.0:gapopen_std=0.0:gapopen_sum=0.0:gtdb_class_counter=:gtdb_domain_counter=:gtdb_family_counter=:gtdb_genus_counter=:gtdb_order_counter=:gtdb_phylum_counter=:gtdb_species_counter=:heptad_counter=MCP-38H--3:lbd_counter=:length_avg=103.0:length_max=104.0:length_min=102.0:length_std=1.0:length_sum=309.0:mismatch_avg=17.666666666666668:mismatch_max=20.0:mismatch_min=16.0:mismatch_std=2.081665999466133:mismatch_sum=53.0:name=N808717:qcovhsp_avg=99.33333333333333:qcovhsp_max=100.0:qcovhsp_min=99.0:qcovhsp_std=0.5773502691896257:qcovhsp_sum=298.0:qend_avg=103.66666666666667:qend_max=104.0:qend_min=103.0:qend_std=0.5773502691896257:qend_sum=311.0:qstart_avg=1.6666666666666667:qstart_max=2.0:qstart_min=1.0:qstart_std=0.5773502691896257:qstart_sum=5.0:ref_name_counter=GB_GCA_003574735.1_protein.faa_QORW01000005.1_105@PF00015_full_PFAM.366.535--1||GB_GCA_016712715.1_protein.faa_JADJQM010000002.1_968@PF00015_full_PFAM.370.538--1||RS_GCF_000620685.1_protein.faa_NZ_JIAS01000019.1_19@PF00015_full_PFAM.368.532--1:scovhsp_avg=61.666666666666664:scovhsp_max=62.8:scovhsp_min=60.7:scovhsp_std=1.0598742063723068:scovhsp_sum=185.0:send_avg=111.0:send_max=115.0:send_min=108.0:send_std=3.605551275463989:send_sum=333.0:sstart_avg=9.0:sstart_max=12.0:sstart_min=7.0:sstart_std=2.6457513110645907:sstart_sum=27.0],(RS_GCF_000300235.2_protein.faa_NZ_CP004388.1_1243@PF00015_full_PFAM.520.683:0.0242128[&&NHX:Type=GTDB:gtdb_class=c__Alphaproteobacteria:gtdb_domain=d__Bacteria:gtdb_family=f__Thalassospiraceae:gtdb_genus=g__Thalassospira:gtdb_order=o__Rhodospirillales:gtdb_phylum=p__Proteobacteria:gtdb_species=s__Thalassospira xiamenensis:heptad=MCP-38H:species=d__Bacteria_p__Proteobacteria_c__Alphaproteobacteria_o__Rhodospirillales_f__Thalassospiraceae_g__Thalassospira_s__Thalassospira xiamenensis],(RS_GCF_001907695.1_protein.faa_NZ_KV880637.1_919@PF00015_full_PFAM.541.715:0.00289135[&&NHX:Type=GTDB:gtdb_class=c__Alphaproteobacteria:gtdb_domain=d__Bacteria:gtdb_family=f__Thalassospiraceae:gtdb_genus=g__Thalassospira:gtdb_order=o__Rhodospirillales:gtdb_phylum=p__Proteobacteria:gtdb_species=s__Thalassospira sp001907695:heptad=MCP-38H:species=d__Bacteria_p__Proteobacteria_c__Alphaproteobacteria_o__Rhodospirillales_f__Thalassospiraceae_g__Thalassospira_s__Thalassospira sp001907695],RS_GCF_003326755.1_protein.faa_NZ_JPWH01000008.1_52@PF00015_full_PFAM.541.715:0.0101815[&&NHX:Type=GTDB:gtdb_class=c__Alphaproteobacteria:gtdb_domain=d__Bacteria:gtdb_family=f__Thalassospiraceae:gtdb_genus=g__Thalassospira:gtdb_order=o__Rhodospirillales:gtdb_phylum=p__Proteobacteria:gtdb_species=s__Thalassospira profundimaris_B:heptad=MCP-38H:species=d__Bacteria_p__Proteobacteria_c__Alphaproteobacteria_o__Rhodospirillales_f__Thalassospiraceae_g__Thalassospira_s__Thalassospira profundimaris_B])0.98:0.0792516[&&NHX:Sample_counter=:Type_counter=GTDB--2:capture_class_counter=:capture_domain_counter=:capture_family_counter=:capture_genus_counter=:capture_order_counter=:capture_phylum_counter=:capture_species_counter=:evoltype=D:gtdb_class_counter=c__Alphaproteobacteria--2:gtdb_domain_counter=d__Bacteria--2:gtdb_family_counter=f__Thalassospiraceae--2:gtdb_genus_counter=g__Thalassospira--2:gtdb_order_counter=o__Rhodospirillales--2:gtdb_phylum_counter=p__Proteobacteria--2:gtdb_species_counter=s__Thalassospira profundimaris_B--1||s__Thalassospira sp001907695--1:heptad_counter=MCP-38H--2:lbd_counter=:lca=d__Bacteria:lca_tree=g__Thalassospira:name=N808721:ref_name_counter=])1:0.179219[&&NHX:Sample_counter=:Type_counter=GTDB--3:capture_class_counter=:capture_domain_counter=:capture_family_counter=:capture_genus_counter=:capture_order_counter=:capture_phylum_counter=:capture_species_counter=:evoltype=D:gtdb_class_counter=c__Alphaproteobacteria--3:gtdb_domain_counter=d__Bacteria--3:gtdb_family_counter=f__Thalassospiraceae--3:gtdb_genus_counter=g__Thalassospira--3:gtdb_order_counter=o__Rhodospirillales--3:gtdb_phylum_counter=p__Proteobacteria--3:gtdb_species_counter=s__Thalassospira profundimaris_B--1||s__Thalassospira sp001907695--1||s__Thalassospira xiamenensis--1:heptad_counter=MCP-38H--3:lbd_counter=:lca=d__Bacteria:lca_tree=g__Thalassospira:name=N808722:ref_name_counter=])0.765:0.0172939[&&NHX:Sample_counter=rhizpot1--1||rhizpot3--1||rhiztom3--1:Type_counter=GTDB--3||capture--3:besthit_avg=82.86666666666667:besthit_max=84.3:besthit_min=80.6:besthit_std=1.9857828011475334:besthit_sum=248.60000000000002:bitscore_avg=145.33333333333334:bitscore_max=148.0:bitscore_min=141.0:bitscore_std=3.7859388972001824:bitscore_sum=436.0:capture_class_counter=c__Gammaproteobacteria--1||c__Myxococcia--2:capture_domain_counter=d__Bacteria--3:capture_family_counter=f__Myxococcaceae--2||f__Oleiphilaceae--1:capture_genus_counter=g__FEN-1143--2||g__Marinobacter--1:capture_order_counter=o__Myxococcales--2||o__Pseudomonadales--1:capture_phylum_counter=p__Myxococcota--2||p__Proteobacteria--1:capture_species_counter=s__FEN-1143 sp003153055--2||s__Marinobacter manganoxydans_A--1:evalue_avg=2.2038333333333333e-44:evalue_max=6.56e-44:evalue_min=1.41e-46:evalue_std=3.7725689845691796e-44:evalue_sum=6.6115e-44:gapopen_avg=0.0:gapopen_max=0.0:gapopen_min=0.0:gapopen_std=0.0:gapopen_sum=0.0:gtdb_class_counter=c__Alphaproteobacteria--3:gtdb_domain_counter=d__Bacteria--3:gtdb_family_counter=f__Thalassospiraceae--3:gtdb_genus_counter=g__Thalassospira--3:gtdb_order_counter=o__Rhodospirillales--3:gtdb_phylum_counter=p__Proteobacteria--3:gtdb_species_counter=s__Thalassospira profundimaris_B--1||s__Thalassospira sp001907695--1||s__Thalassospira xiamenensis--1:heptad_counter=MCP-38H--6:lbd_counter=:lca_tree=g__Thalassospira:length_avg=103.0:length_max=104.0:length_min=102.0:length_std=1.0:length_sum=309.0:mismatch_avg=17.666666666666668:mismatch_max=20.0:mismatch_min=16.0:mismatch_std=2.081665999466133:mismatch_sum=53.0:name=N808723:qcovhsp_avg=99.33333333333333:qcovhsp_max=100.0:qcovhsp_min=99.0:qcovhsp_std=0.5773502691896257:qcovhsp_sum=298.0:qend_avg=103.66666666666667:qend_max=104.0:qend_min=103.0:qend_std=0.5773502691896257:qend_sum=311.0:qstart_avg=1.6666666666666667:qstart_max=2.0:qstart_min=1.0:qstart_std=0.5773502691896257:qstart_sum=5.0:ref_name_counter=GB_GCA_003574735.1_protein.faa_QORW01000005.1_105@PF00015_full_PFAM.366.535--1||GB_GCA_016712715.1_protein.faa_JADJQM010000002.1_968@PF00015_full_PFAM.370.538--1||RS_GCF_000620685.1_protein.faa_NZ_JIAS01000019.1_19@PF00015_full_PFAM.368.532--1:scovhsp_avg=61.666666666666664:scovhsp_max=62.8:scovhsp_min=60.7:scovhsp_std=1.0598742063723068:scovhsp_sum=185.0:send_avg=111.0:send_max=115.0:send_min=108.0:send_std=3.605551275463989:send_sum=333.0:sstart_avg=9.0:sstart_max=12.0:sstart_min=7.0:sstart_std=2.6457513110645907:sstart_sum=27.0],76fbca08-379a-4bbc-850a-2e3a52f7d852_2@MCPsignal.23.114:0.0915054[&&NHX:Sample=rhiztom2:Type=capture:besthit=84.4:bitscore=134.0:capture_class=c__Gammaproteobacteria:capture_domain=d__Bacteria:capture_family=f__Pseudomonadaceae:capture_genus=g__Pseudomonas_E:capture_order=o__Pseudomonadales:capture_phylum=p__Proteobacteria:capture_species=s__Pseudomonas_E sp019139835:evalue=4.23e-41:gapopen=0.0:heptad=MCP-38H:length=90.0:mismatch=14.0:qcovhsp=98.9:qend=91.0:qstart=2.0:ref_name=RS_GCF_000620685.1_protein.faa_NZ_JIAS01000019.1_19@PF00015_full_PFAM.368.532:scovhsp=54.9:send=100.0:sstart=11.0])0.45:0.0178701[&&NHX:Sample_counter=rhizpot1--1||rhizpot3--1||rhiztom2--1||rhiztom3--1:Type_counter=GTDB--3||capture--4:besthit_avg=83.25:besthit_max=84.4:besthit_min=80.6:besthit_std=1.7935068069752846:besthit_sum=333.0:bitscore_avg=142.5:bitscore_max=148.0:bitscore_min=134.0:bitscore_std=6.454972243679028:bitscore_sum=570.0:capture_class_counter=c__Gammaproteobacteria--2||c__Myxococcia--2:capture_domain_counter=d__Bacteria--4:capture_family_counter=f__Myxococcaceae--2||f__Oleiphilaceae--1||f__Pseudomonadaceae--1:capture_genus_counter=g__FEN-1143--2||g__Marinobacter--1||g__Pseudomonas_E--1:capture_order_counter=o__Myxococcales--2||o__Pseudomonadales--2:capture_phylum_counter=p__Myxococcota--2||p__Proteobacteria--2:capture_species_counter=s__FEN-1143 sp003153055--2||s__Marinobacter manganoxydans_A--1||s__Pseudomonas_E sp019139835--1:evalue_avg=1.0591528750000001e-41:evalue_max=4.23e-41:evalue_min=1.41e-46:evalue_std=2.113900327571013e-41:evalue_sum=4.2366115000000004e-41:gapopen_avg=0.0:gapopen_max=0.0:gapopen_min=0.0:gapopen_std=0.0:gapopen_sum=0.0:gtdb_class_counter=c__Alphaproteobacteria--3:gtdb_domain_counter=d__Bacteria--3:gtdb_family_counter=f__Thalassospiraceae--3:gtdb_genus_counter=g__Thalassospira--3:gtdb_order_counter=o__Rhodospirillales--3:gtdb_phylum_counter=p__Proteobacteria--3:gtdb_species_counter=s__Thalassospira profundimaris_B--1||s__Thalassospira sp001907695--1||s__Thalassospira xiamenensis--1:heptad_counter=MCP-38H--7:lbd_counter=:lca_tree=g__Thalassospira:length_avg=99.75:length_max=104.0:length_min=90.0:length_std=6.551081335677848:length_sum=399.0:mismatch_avg=16.75:mismatch_max=20.0:mismatch_min=14.0:mismatch_std=2.5:mismatch_sum=67.0:name=N808725:qcovhsp_avg=99.225:qcovhsp_max=100.0:qcovhsp_min=98.9:qcovhsp_std=0.5188127472091115:qcovhsp_sum=396.9:qend_avg=100.5:qend_max=104.0:qend_min=91.0:qend_std=6.3508529610858835:qend_sum=402.0:qstart_avg=1.75:qstart_max=2.0:qstart_min=1.0:qstart_std=0.5:qstart_sum=7.0:ref_name_counter=GB_GCA_003574735.1_protein.faa_QORW01000005.1_105@PF00015_full_PFAM.366.535--1||GB_GCA_016712715.1_protein.faa_JADJQM010000002.1_968@PF00015_full_PFAM.370.538--1||RS_GCF_000620685.1_protein.faa_NZ_JIAS01000019.1_19@PF00015_full_PFAM.368.532--2:scovhsp_avg=59.975:scovhsp_max=62.8:scovhsp_min=54.9:scovhsp_std=3.4922533317806908:scovhsp_sum=239.9:send_avg=108.25:send_max=115.0:send_min=100.0:send_std=6.238322424070967:send_sum=433.0:sstart_avg=9.5:sstart_max=12.0:sstart_min=7.0:sstart_std=2.3804761428476167:sstart_sum=38.0],8000b429-498e-49f3-b815-1e12b595304e_1@MCPsignal.114.215:0.0681436[&&NHX:Sample=rhiztom3:Type=capture:besthit=84.0:bitscore=147.0:capture_class=c__Actinomycetia:capture_domain=d__Bacteria:capture_family=f__Micromonosporaceae:capture_genus=g__Rugosimonospora:capture_order=o__Mycobacteriales:capture_phylum=p__Actinobacteriota:capture_species=s__Rugosimonospora sp005885555:evalue=2.43e-46:gapopen=0.0:heptad=MCP-38H:length=100.0:mismatch=16.0:qcovhsp=99.0:qend=100.0:qstart=1.0:ref_name=GB_GCA_016712715.1_protein.faa_JADJQM010000002.1_968@PF00015_full_PFAM.370.538:scovhsp=59.5:send=103.0:sstart=4.0])0.872:0.0232553[&&NHX:Sample_counter=rhizpot1--1||rhizpot3--1||rhiztom2--1||rhiztom3--2:Type_counter=GTDB--3||capture--5:besthit_avg=83.4:besthit_max=84.4:besthit_min=80.6:besthit_std=1.5890248582070734:besthit_sum=417.0:bitscore_avg=143.4:bitscore_max=148.0:bitscore_min=134.0:bitscore_std=5.941380311005179:bitscore_sum=717.0:capture_class_counter=c__Actinomycetia--1||c__Gammaproteobacteria--2||c__Myxococcia--2:capture_domain_counter=d__Bacteria--5:capture_family_counter=f__Micromonosporaceae--1||f__Myxococcaceae--2||f__Oleiphilaceae--1||f__Pseudomonadaceae--1:capture_genus_counter=g__FEN-1143--2||g__Marinobacter--1||g__Pseudomonas_E--1||g__Rugosimonospora--1:capture_order_counter=o__Mycobacteriales--1||o__Myxococcales--2||o__Pseudomonadales--2:capture_phylum_counter=p__Actinobacteriota--1||p__Myxococcota--2||p__Proteobacteria--2:capture_species_counter=s__FEN-1143 sp003153055--2||s__Marinobacter manganoxydans_A--1||s__Pseudomonas_E sp019139835--1||s__Rugosimonospora sp005885555--1:evalue_avg=8.4732716e-42:evalue_max=4.23e-41:evalue_min=1.41e-46:evalue_std=1.8909737210905215e-41:evalue_sum=4.2366358000000004e-41:gapopen_avg=0.0:gapopen_max=0.0:gapopen_min=0.0:gapopen_std=0.0:gapopen_sum=0.0:gtdb_class_counter=c__Alphaproteobacteria--3:gtdb_domain_counter=d__Bacteria--3:gtdb_family_counter=f__Thalassospiraceae--3:gtdb_genus_counter=g__Thalassospira--3:gtdb_order_counter=o__Rhodospirillales--3:gtdb_phylum_counter=p__Proteobacteria--3:gtdb_species_counter=s__Thalassospira profundimaris_B--1||s__Thalassospira sp001907695--1||s__Thalassospira xiamenensis--1:heptad_counter=MCP-38H--8:lbd_counter=:lca_tree=g__Thalassospira:length_avg=99.8:length_max=104.0:length_min=90.0:length_std=5.674504383644443:length_sum=499.0:mismatch_avg=16.6:mismatch_max=20.0:mismatch_min=14.0:mismatch_std=2.1908902300206643:mismatch_sum=83.0:name=N808727:qcovhsp_avg=99.17999999999999:qcovhsp_max=100.0:qcovhsp_min=98.9:qcovhsp_std=0.4604345773288526:qcovhsp_sum=495.9:qend_avg=100.4:qend_max=104.0:qend_min=91.0:qend_std=5.504543577809154:qend_sum=502.0:qstart_avg=1.6:qstart_max=2.0:qstart_min=1.0:qstart_std=0.5477225575051661:qstart_sum=8.0:ref_name_counter=GB_GCA_003574735.1_protein.faa_QORW01000005.1_105@PF00015_full_PFAM.366.535--1||GB_GCA_016712715.1_protein.faa_JADJQM010000002.1_968@PF00015_full_PFAM.370.538--2||RS_GCF_000620685.1_protein.faa_NZ_JIAS01000019.1_19@PF00015_full_PFAM.368.532--2:scovhsp_avg=59.879999999999995:scovhsp_max=62.8:scovhsp_min=54.9:scovhsp_std=3.031831129861952:scovhsp_sum=299.4:send_avg=107.2:send_max=115.0:send_min=100.0:send_std=5.890670590009257:send_sum=536.0:sstart_avg=8.4:sstart_max=12.0:sstart_min=4.0:sstart_std=3.209361307176242:sstart_sum=42.0],(7105f4fa-886f-4222-b434-7e634ca3d09a_2@MCPsignal.441.543:0.0666699[&&NHX:Sample=rhizpot1:Type=capture:besthit=83.3:bitscore=144.0:capture_class=c__Gammaproteobacteria:capture_domain=d__Bacteria:capture_family=f__Burkholderiaceae:capture_genus=g__Duganella:capture_order=o__Burkholderiales:capture_phylum=p__Proteobacteria:capture_species=s__Duganella sp000335815:evalue=4.28e-45:gapopen=0.0:heptad=MCP-38H:length=102.0:mismatch=17.0:qcovhsp=100.0:qend=102.0:qstart=1.0:ref_name=GB_GCA_003574735.1_protein.faa_QORW01000005.1_105@PF00015_full_PFAM.366.535:scovhsp=60.4:send=105.0:sstart=4.0],((eba52ce2-23e8-46c6-990e-e3926021703b_6@MCPsignal.504.616:0.0154225[&&NHX:Sample=rhizpot1:Type=capture:besthit=87.3:bitscore=162.0:capture_class=c__Alphaproteobacteria:capture_domain=d__Bacteria:capture_family=f__Sphingomonadaceae:capture_genus=g__Sphingomonas:capture_order=o__Sphingomonadales:capture_phylum=p__Proteobacteria:capture_species=s__Sphingomonas sp001421535:evalue=9.02e-52:gapopen=0.0:heptad=MCP-38H:length=110.0:mismatch=14.0:qcovhsp=98.2:qend=112.0:qstart=3.0:ref_name=GB_GCA_016712715.1_protein.faa_JADJQM010000002.1_968@PF00015_full_PFAM.370.538:scovhsp=65.5:send=117.0:sstart=8.0],(becc3caf-9acc-453b-b523-6786e1e178e1_6@MCPsignal.56.172:5e-09[&&NHX:Sample=rhizpot2:Type=capture:besthit=86.1:bitscore=165.0:capture_class=c__Negativicutes:capture_domain=d__Bacteria:capture_family=f__Selenomonadaceae:capture_genus=g__Centipeda:capture_order=o__Selenomonadales:capture_phylum=p__Firmicutes_C:capture_species=s__Centipeda sp000286455:evalue=6.44e-53:gapopen=0.0:heptad=MCP-38H:length=115.0:mismatch=16.0:qcovhsp=99.1:qend=116.0:qstart=2.0:ref_name=GB_GCA_016712715.1_protein.faa_JADJQM010000002.1_968@PF00015_full_PFAM.370.538:scovhsp=68.5:send=115.0:sstart=1.0],(9bfde3a6-624d-4f67-8214-83cc9ca7d52a_6@MCPsignal.23.144:0.013587[&&NHX:Sample=rhizpot1:Type=capture:capture_class=c__Alphaproteobacteria:capture_domain=d__Bacteria:capture_family=f__Sphingomonadaceae:capture_genus=g__Sphingomonas:capture_order=o__Sphingomonadales:capture_phylum=p__Proteobacteria:capture_species=s__Sphingomonas sp001421535:heptad=MCP-38H],(RS_GCF_000620685.1_protein.faa_NZ_JIAS01000011.1_696@PF00015_full_PFAM.1.135:0.0348786[&&NHX:Type=GTDB:gtdb_class=c__Alphaproteobacteria:gtdb_domain=d__Bacteria:gtdb_family=f__Dongiaceae:gtdb_genus=g__Dongia:gtdb_order=o__Dongiales:gtdb_phylum=p__Proteobacteria:gtdb_species=s__Dongia sp000620685:heptad=MCP-38H:species=d__Bacteria_p__Proteobacteria_c__Alphaproteobacteria_o__Dongiales_f__Dongiaceae_g__Dongia_s__Dongia sp000620685],(a3f6c4c9-abfa-455b-83c6-e8ec6af3dfa6_6@MCPsignal.60.212:0.010508[&&NHX:Sample=rhizpot1:Type=capture:capture_class=c__Lentisphaeria:capture_domain=d__Bacteria:capture_family=f__CAITYL01:capture_genus=g__CAITYL01:capture_order=o__UBA1407:capture_phylum=p__Verrucomicrobiota:capture_species=s__CAITYL01 sp903896595:heptad=MCP-38H],1177e648-7cf0-467f-8f56-b571e03e8e94_6@MCPsignal.53.208:0.0101266[&&NHX:Sample=rhizpot1:Type=capture:besthit=66.5:bitscore=170.0:capture_class=c__Lentisphaeria:capture_domain=d__Bacteria:capture_family=f__CAITYL01:capture_genus=g__CAITYL01:capture_order=o__UBA1407:capture_phylum=p__Verrucomicrobiota:capture_species=s__CAITYL01 sp903896595:evalue=2.2e-54:gapopen=0.0:heptad=MCP-38H:length=155.0:mismatch=52.0:qcovhsp=100.0:qend=155.0:qstart=1.0:ref_name=GB_GCA_016183985.1_protein.faa_JACPDN010000010.1_131@PF00015_full_PFAM.369.537:scovhsp=92.3:send=155.0:sstart=1.0])0:5e-09[&&NHX:Sample_counter=rhizpot1--2:Type_counter=capture--2:besthit_avg=66.5:besthit_max=66.5:besthit_min=66.5:besthit_std=0:besthit_sum=66.5:bitscore_avg=170.0:bitscore_max=170.0:bitscore_min=170.0:bitscore_std=0:bitscore_sum=170.0:capture_class_counter=c__Lentisphaeria--2:capture_domain_counter=d__Bacteria--2:capture_family_counter=f__CAITYL01--2:capture_genus_counter=g__CAITYL01--2:capture_order_counter=o__UBA1407--2:capture_phylum_counter=p__Verrucomicrobiota--2:capture_species_counter=s__CAITYL01 sp903896595--2:evalue_avg=2.2e-54:evalue_max=2.2e-54:evalue_min=2.2e-54:evalue_std=0:evalue_sum=2.2e-54:gapopen_avg=0.0:gapopen_max=0.0:gapopen_min=0.0:gapopen_std=0:gapopen_sum=0.0:gtdb_class_counter=:gtdb_domain_counter=:gtdb_family_counter=:gtdb_genus_counter=:gtdb_order_counter=:gtdb_phylum_counter=:gtdb_species_counter=:heptad_counter=MCP-38H--2:lbd_counter=:length_avg=155.0:length_max=155.0:length_min=155.0:length_std=0:length_sum=155.0:mismatch_avg=52.0:mismatch_max=52.0:mismatch_min=52.0:mismatch_std=0:mismatch_sum=52.0:name=N808735:qcovhsp_avg=100.0:qcovhsp_max=100.0:qcovhsp_min=100.0:qcovhsp_std=0:qcovhsp_sum=100.0:qend_avg=155.0:qend_max=155.0:qend_min=155.0:qend_std=0:qend_sum=155.0:qstart_avg=1.0:qstart_max=1.0:qstart_min=1.0:qstart_std=0:qstart_sum=1.0:ref_name_counter=GB_GCA_016183985.1_protein.faa_JACPDN010000010.1_131@PF00015_full_PFAM.369.537--1:scovhsp_avg=92.3:scovhsp_max=92.3:scovhsp_min=92.3:scovhsp_std=0:scovhsp_sum=92.3:send_avg=155.0:send_max=155.0:send_min=155.0:send_std=0:send_sum=155.0:sstart_avg=1.0:sstart_max=1.0:sstart_min=1.0:sstart_std=0:sstart_sum=1.0])0:5e-09[&&NHX:Sample_counter=rhizpot1--2:Type_counter=GTDB--1||capture--2:besthit_avg=66.5:besthit_max=66.5:besthit_min=66.5:besthit_std=0:besthit_sum=66.5:bitscore_avg=170.0:bitscore_max=170.0:bitscore_min=170.0:bitscore_std=0:bitscore_sum=170.0:capture_class_counter=c__Lentisphaeria--2:capture_domain_counter=d__Bacteria--2:capture_family_counter=f__CAITYL01--2:capture_genus_counter=g__CAITYL01--2:capture_order_counter=o__UBA1407--2:capture_phylum_counter=p__Verrucomicrobiota--2:capture_species_counter=s__CAITYL01 sp903896595--2:evalue_avg=2.2e-54:evalue_max=2.2e-54:evalue_min=2.2e-54:evalue_std=0:evalue_sum=2.2e-54:gapopen_avg=0.0:gapopen_max=0.0:gapopen_min=0.0:gapopen_std=0:gapopen_sum=0.0:gtdb_class_counter=c__Alphaproteobacteria--1:gtdb_domain_counter=d__Bacteria--1:gtdb_family_counter=f__Dongiaceae--1:gtdb_genus_counter=g__Dongia--1:gtdb_order_counter=o__Dongiales--1:gtdb_phylum_counter=p__Proteobacteria--1:gtdb_species_counter=s__Dongia sp000620685--1:heptad_counter=MCP-38H--3:lbd_counter=:lca_tree=s__Dongia sp000620685:length_avg=155.0:length_max=155.0:length_min=155.0:length_std=0:length_sum=155.0:mismatch_avg=52.0:mismatch_max=52.0:mismatch_min=52.0:mismatch_std=0:mismatch_sum=52.0:name=N808736:qcovhsp_avg=100.0:qcovhsp_max=100.0:qcovhsp_min=100.0:qcovhsp_std=0:qcovhsp_sum=100.0:qend_avg=155.0:qend_max=155.0:qend_min=155.0:qend_std=0:qend_sum=155.0:qstart_avg=1.0:qstart_max=1.0:qstart_min=1.0:qstart_std=0:qstart_sum=1.0:ref_name_counter=GB_GCA_016183985.1_protein.faa_JACPDN010000010.1_131@PF00015_full_PFAM.369.537--1:scovhsp_avg=92.3:scovhsp_max=92.3:scovhsp_min=92.3:scovhsp_std=0:scovhsp_sum=92.3:send_avg=155.0:send_max=155.0:send_min=155.0:send_std=0:send_sum=155.0:sstart_avg=1.0:sstart_max=1.0:sstart_min=1.0:sstart_std=0:sstart_sum=1.0])0.82:0.00612054[&&NHX:Sample_counter=rhizpot1--3:Type_counter=GTDB--1||capture--3:besthit_avg=66.5:besthit_max=66.5:besthit_min=66.5:besthit_std=0:besthit_sum=66.5:bitscore_avg=170.0:bitscore_max=170.0:bitscore_min=170.0:bitscore_std=0:bitscore_sum=170.0:capture_class_counter=c__Alphaproteobacteria--1||c__Lentisphaeria--2:capture_domain_counter=d__Bacteria--3:capture_family_counter=f__CAITYL01--2||f__Sphingomonadaceae--1:capture_genus_counter=g__CAITYL01--2||g__Sphingomonas--1:capture_order_counter=o__Sphingomonadales--1||o__UBA1407--2:capture_phylum_counter=p__Proteobacteria--1||p__Verrucomicrobiota--2:capture_species_counter=s__CAITYL01 sp903896595--2||s__Sphingomonas sp001421535--1:evalue_avg=2.2e-54:evalue_max=2.2e-54:evalue_min=2.2e-54:evalue_std=0:evalue_sum=2.2e-54:gapopen_avg=0.0:gapopen_max=0.0:gapopen_min=0.0:gapopen_std=0:gapopen_sum=0.0:gtdb_class_counter=c__Alphaproteobacteria--1:gtdb_domain_counter=d__Bacteria--1:gtdb_family_counter=f__Dongiaceae--1:gtdb_genus_counter=g__Dongia--1:gtdb_order_counter=o__Dongiales--1:gtdb_phylum_counter=p__Proteobacteria--1:gtdb_species_counter=s__Dongia sp000620685--1:heptad_counter=MCP-38H--4:lbd_counter=:lca_tree=s__Dongia sp000620685:length_avg=155.0:length_max=155.0:length_min=155.0:length_std=0:length_sum=155.0:mismatch_avg=52.0:mismatch_max=52.0:mismatch_min=52.0:mismatch_std=0:mismatch_sum=52.0:name=N808737:qcovhsp_avg=100.0:qcovhsp_max=100.0:qcovhsp_min=100.0:qcovhsp_std=0:qcovhsp_sum=100.0:qend_avg=155.0:qend_max=155.0:qend_min=155.0:qend_std=0:qend_sum=155.0:qstart_avg=1.0:qstart_max=1.0:qstart_min=1.0:qstart_std=0:qstart_sum=1.0:ref_name_counter=GB_GCA_016183985.1_protein.faa_JACPDN010000010.1_131@PF00015_full_PFAM.369.537--1:scovhsp_avg=92.3:scovhsp_max=92.3:scovhsp_min=92.3:scovhsp_std=0:scovhsp_sum=92.3:send_avg=155.0:send_max=155.0:send_min=155.0:send_std=0:send_sum=155.0:sstart_avg=1.0:sstart_max=1.0:sstart_min=1.0:sstart_std=0:sstart_sum=1.0])0:5e-09[&&NHX:Sample_counter=rhizpot1--3||rhizpot2--1:Type_counter=GTDB--1||capture--4:besthit_avg=76.3:besthit_max=86.1:besthit_min=66.5:besthit_std=13.859292911256327:besthit_sum=152.6:bitscore_avg=167.5:bitscore_max=170.0:bitscore_min=165.0:bitscore_std=3.5355339059327378:bitscore_sum=335.0:capture_class_counter=c__Alphaproteobacteria--1||c__Lentisphaeria--2||c__Negativicutes--1:capture_domain_counter=d__Bacteria--4:capture_family_counter=f__CAITYL01--2||f__Selenomonadaceae--1||f__Sphingomonadaceae--1:capture_genus_counter=g__CAITYL01--2||g__Centipeda--1||g__Sphingomonas--1:capture_order_counter=o__Selenomonadales--1||o__Sphingomonadales--1||o__UBA1407--2:capture_phylum_counter=p__Firmicutes_C--1||p__Proteobacteria--1||p__Verrucomicrobiota--2:capture_species_counter=s__CAITYL01 sp903896595--2||s__Centipeda sp000286455--1||s__Sphingomonas sp001421535--1:evalue_avg=3.3300000000000003e-53:evalue_max=6.44e-53:evalue_min=2.2e-54:evalue_std=4.398204178980326e-53:evalue_sum=6.6600000000000005e-53:gapopen_avg=0.0:gapopen_max=0.0:gapopen_min=0.0:gapopen_std=0.0:gapopen_sum=0.0:gtdb_class_counter=c__Alphaproteobacteria--1:gtdb_domain_counter=d__Bacteria--1:gtdb_family_counter=f__Dongiaceae--1:gtdb_genus_counter=g__Dongia--1:gtdb_order_counter=o__Dongiales--1:gtdb_phylum_counter=p__Proteobacteria--1:gtdb_species_counter=s__Dongia sp000620685--1:heptad_counter=MCP-38H--5:lbd_counter=:lca_tree=s__Dongia sp000620685:length_avg=135.0:length_max=155.0:length_min=115.0:length_std=28.284271247461902:length_sum=270.0:mismatch_avg=34.0:mismatch_max=52.0:mismatch_min=16.0:mismatch_std=25.45584412271571:mismatch_sum=68.0:name=N808738:qcovhsp_avg=99.55:qcovhsp_max=100.0:qcovhsp_min=99.1:qcovhsp_std=0.6363961030678968:qcovhsp_sum=199.1:qend_avg=135.5:qend_max=155.0:qend_min=116.0:qend_std=27.577164466275352:qend_sum=271.0:qstart_avg=1.5:qstart_max=2.0:qstart_min=1.0:qstart_std=0.7071067811865476:qstart_sum=3.0:ref_name_counter=GB_GCA_016183985.1_protein.faa_JACPDN010000010.1_131@PF00015_full_PFAM.369.537--1||GB_GCA_016712715.1_protein.faa_JADJQM010000002.1_968@PF00015_full_PFAM.370.538--1:scovhsp_avg=80.4:scovhsp_max=92.3:scovhsp_min=68.5:scovhsp_std=16.82914139223983:scovhsp_sum=160.8:send_avg=135.0:send_max=155.0:send_min=115.0:send_std=28.284271247461902:send_sum=270.0:sstart_avg=1.0:sstart_max=1.0:sstart_min=1.0:sstart_std=0.0:sstart_sum=2.0])0.836:0.0123849[&&NHX:Sample_counter=rhizpot1--4||rhizpot2--1:Type_counter=GTDB--1||capture--5:besthit_avg=79.96666666666667:besthit_max=87.3:besthit_min=66.5:besthit_std=11.677899354478667:besthit_sum=239.9:bitscore_avg=165.66666666666666:bitscore_max=170.0:bitscore_min=162.0:bitscore_std=4.041451884327381:bitscore_sum=497.0:capture_class_counter=c__Alphaproteobacteria--2||c__Lentisphaeria--2||c__Negativicutes--1:capture_domain_counter=d__Bacteria--5:capture_family_counter=f__CAITYL01--2||f__Selenomonadaceae--1||f__Sphingomonadaceae--2:capture_genus_counter=g__CAITYL01--2||g__Centipeda--1||g__Sphingomonas--2:capture_order_counter=o__Selenomonadales--1||o__Sphingomonadales--2||o__UBA1407--2:capture_phylum_counter=p__Firmicutes_C--1||p__Proteobacteria--2||p__Verrucomicrobiota--2:capture_species_counter=s__CAITYL01 sp903896595--2||s__Centipeda sp000286455--1||s__Sphingomonas sp001421535--2:evalue_avg=3.2286666666666665e-52:evalue_max=9.02e-52:evalue_min=2.2e-54:evalue_std=5.0250748584805516e-52:evalue_sum=9.686e-52:gapopen_avg=0.0:gapopen_max=0.0:gapopen_min=0.0:gapopen_std=0.0:gapopen_sum=0.0:gtdb_class_counter=c__Alphaproteobacteria--1:gtdb_domain_counter=d__Bacteria--1:gtdb_family_counter=f__Dongiaceae--1:gtdb_genus_counter=g__Dongia--1:gtdb_order_counter=o__Dongiales--1:gtdb_phylum_counter=p__Proteobacteria--1:gtdb_species_counter=s__Dongia sp000620685--1:heptad_counter=MCP-38H--6:lbd_counter=:lca_tree=s__Dongia sp000620685:length_avg=126.66666666666667:length_max=155.0:length_min=110.0:length_std=24.664414311581236:length_sum=380.0:mismatch_avg=27.333333333333332:mismatch_max=52.0:mismatch_min=14.0:mismatch_std=21.385353243127252:mismatch_sum=82.0:name=N808739:qcovhsp_avg=99.09999999999998:qcovhsp_max=100.0:qcovhsp_min=98.2:qcovhsp_std=0.8999999999999986:qcovhsp_sum=297.29999999999995:qend_avg=127.66666666666667:qend_max=155.0:qend_min=112.0:qend_std=23.75570107012911:qend_sum=383.0:qstart_avg=2.0:qstart_max=3.0:qstart_min=1.0:qstart_std=1.0:qstart_sum=6.0:ref_name_counter=GB_GCA_016183985.1_protein.faa_JACPDN010000010.1_131@PF00015_full_PFAM.369.537--1||GB_GCA_016712715.1_protein.faa_JADJQM010000002.1_968@PF00015_full_PFAM.370.538--2:scovhsp_avg=75.43333333333334:scovhsp_max=92.3:scovhsp_min=65.5:scovhsp_std=14.683777897167108:scovhsp_sum=226.3:send_avg=129.0:send_max=155.0:send_min=115.0:send_std=22.538855339169288:send_sum=387.0:sstart_avg=3.3333333333333335:sstart_max=8.0:sstart_min=1.0:sstart_std=4.041451884327381:sstart_sum=10.0],(67206be9-aaf6-4a1f-a524-7d2077b674c3_2@MCPsignal.36.137:0.0101424[&&NHX:Sample=rhizpot3:Type=capture:capture_class=c__Desulfovibrionia:capture_domain=d__Bacteria:capture_family=f__Desulfovibrionaceae:capture_genus=g__Solidesulfovibrio:capture_order=o__Desulfovibrionales:capture_phylum=p__Desulfobacterota_I:capture_species=s__Solidesulfovibrio magneticus_B:heptad=MCP-38H],292439ed-c05e-4745-b982-e8292b6e0e41_6@MCPsignal.58.144:0.0273015[&&NHX:Sample=rhiztom3:Type=capture:besthit=88.4:bitscore=134.0:capture_class=c__Bacilli:capture_domain=d__Bacteria:capture_family=f__Paenibacillaceae:capture_genus=g__Paenibacillus_Z:capture_order=o__Paenibacillales:capture_phylum=p__Firmicutes:capture_species=s__Paenibacillus_Z methanolicus:evalue=3.45e-41:gapopen=0.0:heptad=MCP-38H:length=86.0:mismatch=10.0:qcovhsp=100.0:qend=86.0:qstart=1.0:ref_name=RS_GCF_000620685.1_protein.faa_NZ_JIAS01000019.1_19@PF00015_full_PFAM.368.532:scovhsp=52.4:send=91.0:sstart=6.0])0.757:0.00770305[&&NHX:Sample_counter=rhizpot3--1||rhiztom3--1:Type_counter=capture--2:besthit_avg=88.4:besthit_max=88.4:besthit_min=88.4:besthit_std=0:besthit_sum=88.4:bitscore_avg=134.0:bitscore_max=134.0:bitscore_min=134.0:bitscore_std=0:bitscore_sum=134.0:capture_class_counter=c__Bacilli--1||c__Desulfovibrionia--1:capture_domain_counter=d__Bacteria--2:capture_family_counter=f__Desulfovibrionaceae--1||f__Paenibacillaceae--1:capture_genus_counter=g__Paenibacillus_Z--1||g__Solidesulfovibrio--1:capture_order_counter=o__Desulfovibrionales--1||o__Paenibacillales--1:capture_phylum_counter=p__Desulfobacterota_I--1||p__Firmicutes--1:capture_species_counter=s__Paenibacillus_Z methanolicus--1||s__Solidesulfovibrio magneticus_B--1:evalue_avg=3.45e-41:evalue_max=3.45e-41:evalue_min=3.45e-41:evalue_std=0:evalue_sum=3.45e-41:gapopen_avg=0.0:gapopen_max=0.0:gapopen_min=0.0:gapopen_std=0:gapopen_sum=0.0:gtdb_class_counter=:gtdb_domain_counter=:gtdb_family_counter=:gtdb_genus_counter=:gtdb_order_counter=:gtdb_phylum_counter=:gtdb_species_counter=:heptad_counter=MCP-38H--2:lbd_counter=:length_avg=86.0:length_max=86.0:length_min=86.0:length_std=0:length_sum=86.0:mismatch_avg=10.0:mismatch_max=10.0:mismatch_min=10.0:mismatch_std=0:mismatch_sum=10.0:name=N808742:qcovhsp_avg=100.0:qcovhsp_max=100.0:qcovhsp_min=100.0:qcovhsp_std=0:qcovhsp_sum=100.0:qend_avg=86.0:qend_max=86.0:qend_min=86.0:qend_std=0:qend_sum=86.0:qstart_avg=1.0:qstart_max=1.0:qstart_min=1.0:qstart_std=0:qstart_sum=1.0:ref_name_counter=RS_GCF_000620685.1_protein.faa_NZ_JIAS01000019.1_19@PF00015_full_PFAM.368.532--1:scovhsp_avg=52.4:scovhsp_max=52.4:scovhsp_min=52.4:scovhsp_std=0:scovhsp_sum=52.4:send_avg=91.0:send_max=91.0:send_min=91.0:send_std=0:send_sum=91.0:sstart_avg=6.0:sstart_max=6.0:sstart_min=6.0:sstart_std=0:sstart_sum=6.0])0.861:0.0190479[&&NHX:Sample_counter=rhizpot1--4||rhizpot2--1||rhizpot3--1||rhiztom3--1:Type_counter=GTDB--1||capture--7:besthit_avg=82.075:besthit_max=88.4:besthit_min=66.5:besthit_std=10.425729390950703:besthit_sum=328.3:bitscore_avg=157.75:bitscore_max=170.0:bitscore_min=134.0:bitscore_std=16.17353805861084:bitscore_sum=631.0:capture_class_counter=c__Alphaproteobacteria--2||c__Bacilli--1||c__Desulfovibrionia--1||c__Lentisphaeria--2||c__Negativicutes--1:capture_domain_counter=d__Bacteria--7:capture_family_counter=f__CAITYL01--2||f__Desulfovibrionaceae--1||f__Paenibacillaceae--1||f__Selenomonadaceae--1||f__Sphingomonadaceae--2:capture_genus_counter=g__CAITYL01--2||g__Centipeda--1||g__Paenibacillus_Z--1||g__Solidesulfovibrio--1||g__Sphingomonas--2:capture_order_counter=o__Desulfovibrionales--1||o__Paenibacillales--1||o__Selenomonadales--1||o__Sphingomonadales--2||o__UBA1407--2:capture_phylum_counter=p__Desulfobacterota_I--1||p__Firmicutes--1||p__Firmicutes_C--1||p__Proteobacteria--2||p__Verrucomicrobiota--2:capture_species_counter=s__CAITYL01 sp903896595--2||s__Centipeda sp000286455--1||s__Paenibacillus_Z methanolicus--1||s__Solidesulfovibrio magneticus_B--1||s__Sphingomonas sp001421535--2:evalue_avg=8.62500000024215e-42:evalue_max=3.45e-41:evalue_min=2.2e-54:evalue_std=1.7249999999838567e-41:evalue_sum=3.45000000009686e-41:gapopen_avg=0.0:gapopen_max=0.0:gapopen_min=0.0:gapopen_std=0.0:gapopen_sum=0.0:gtdb_class_counter=c__Alphaproteobacteria--1:gtdb_domain_counter=d__Bacteria--1:gtdb_family_counter=f__Dongiaceae--1:gtdb_genus_counter=g__Dongia--1:gtdb_order_counter=o__Dongiales--1:gtdb_phylum_counter=p__Proteobacteria--1:gtdb_species_counter=s__Dongia sp000620685--1:heptad_counter=MCP-38H--8:lbd_counter=:lca_tree=s__Dongia sp000620685:length_avg=116.5:length_max=155.0:length_min=86.0:length_std=28.61817604250837:length_sum=466.0:mismatch_avg=23.0:mismatch_max=52.0:mismatch_min=10.0:mismatch_std=19.493588689617926:mismatch_sum=92.0:name=N808743:qcovhsp_avg=99.32499999999999:qcovhsp_max=100.0:qcovhsp_min=98.2:qcovhsp_std=0.8616843969807035:qcovhsp_sum=397.29999999999995:qend_avg=117.25:qend_max=155.0:qend_min=86.0:qend_std=28.464890654980568:qend_sum=469.0:qstart_avg=1.75:qstart_max=3.0:qstart_min=1.0:qstart_std=0.9574271077563381:qstart_sum=7.0:ref_name_counter=GB_GCA_016183985.1_protein.faa_JACPDN010000010.1_131@PF00015_full_PFAM.369.537--1||GB_GCA_016712715.1_protein.faa_JADJQM010000002.1_968@PF00015_full_PFAM.370.538--2||RS_GCF_000620685.1_protein.faa_NZ_JIAS01000019.1_19@PF00015_full_PFAM.368.532--1:scovhsp_avg=69.675:scovhsp_max=92.3:scovhsp_min=52.4:scovhsp_std=16.624555131892503:scovhsp_sum=278.7:send_avg=119.5:send_max=155.0:send_min=91.0:send_std=26.451212952654302:send_sum=478.0:sstart_avg=4.0:sstart_max=8.0:sstart_min=1.0:sstart_std=3.559026084010437:sstart_sum=16.0])0.871:0.0151392[&&NHX:Sample_counter=rhizpot1--5||rhizpot2--1||rhizpot3--1||rhiztom3--1:Type_counter=GTDB--1||capture--8:besthit_avg=82.32000000000001:besthit_max=88.4:besthit_min=66.5:besthit_std=9.045551392811827:besthit_sum=411.6:bitscore_avg=155.0:bitscore_max=170.0:bitscore_min=134.0:bitscore_std=15.297058540778355:bitscore_sum=775.0:capture_class_counter=c__Alphaproteobacteria--2||c__Bacilli--1||c__Desulfovibrionia--1||c__Gammaproteobacteria--1||c__Lentisphaeria--2||c__Negativicutes--1:capture_domain_counter=d__Bacteria--8:capture_family_counter=f__Burkholderiaceae--1||f__CAITYL01--2||f__Desulfovibrionaceae--1||f__Paenibacillaceae--1||f__Selenomonadaceae--1||f__Sphingomonadaceae--2:capture_genus_counter=g__CAITYL01--2||g__Centipeda--1||g__Duganella--1||g__Paenibacillus_Z--1||g__Solidesulfovibrio--1||g__Sphingomonas--2:capture_order_counter=o__Burkholderiales--1||o__Desulfovibrionales--1||o__Paenibacillales--1||o__Selenomonadales--1||o__Sphingomonadales--2||o__UBA1407--2:capture_phylum_counter=p__Desulfobacterota_I--1||p__Firmicutes--1||p__Firmicutes_C--1||p__Proteobacteria--3||p__Verrucomicrobiota--2:capture_species_counter=s__CAITYL01 sp903896595--2||s__Centipeda sp000286455--1||s__Duganella sp000335815--1||s__Paenibacillus_Z methanolicus--1||s__Solidesulfovibrio magneticus_B--1||s__Sphingomonas sp001421535--2:evalue_avg=6.900856000193719e-42:evalue_max=3.45e-41:evalue_min=2.2e-54:evalue_std=1.542839063740408e-41:evalue_sum=3.45042800009686e-41:gapopen_avg=0.0:gapopen_max=0.0:gapopen_min=0.0:gapopen_std=0.0:gapopen_sum=0.0:gtdb_class_counter=c__Alphaproteobacteria--1:gtdb_domain_counter=d__Bacteria--1:gtdb_family_counter=f__Dongiaceae--1:gtdb_genus_counter=g__Dongia--1:gtdb_order_counter=o__Dongiales--1:gtdb_phylum_counter=p__Proteobacteria--1:gtdb_species_counter=s__Dongia sp000620685--1:heptad_counter=MCP-38H--9:lbd_counter=:lca_tree=s__Dongia sp000620685:length_avg=113.6:length_max=155.0:length_min=86.0:length_std=25.61835279638408:length_sum=568.0:mismatch_avg=21.8:mismatch_max=52.0:mismatch_min=10.0:mismatch_std=17.093858546273278:mismatch_sum=109.0:name=N808744:qcovhsp_avg=99.46:qcovhsp_max=100.0:qcovhsp_min=98.2:qcovhsp_std=0.8049844718999238:qcovhsp_sum=497.29999999999995:qend_avg=114.2:qend_max=155.0:qend_min=86.0:qend_std=25.577333715616255:qend_sum=571.0:qstart_avg=1.6:qstart_max=3.0:qstart_min=1.0:qstart_std=0.8944271909999159:qstart_sum=8.0:ref_name_counter=GB_GCA_003574735.1_protein.faa_QORW01000005.1_105@PF00015_full_PFAM.366.535--1||GB_GCA_016183985.1_protein.faa_JACPDN010000010.1_131@PF00015_full_PFAM.369.537--1||GB_GCA_016712715.1_protein.faa_JADJQM010000002.1_968@PF00015_full_PFAM.370.538--2||RS_GCF_000620685.1_protein.faa_NZ_JIAS01000019.1_19@PF00015_full_PFAM.368.532--1:scovhsp_avg=67.82:scovhsp_max=92.3:scovhsp_min=52.4:scovhsp_std=14.98289024187256:scovhsp_sum=339.09999999999997:send_avg=116.6:send_max=155.0:send_min=91.0:send_std=23.807561823924768:send_sum=583.0:sstart_avg=4.0:sstart_max=8.0:sstart_min=1.0:sstart_std=3.082207001484488:sstart_sum=20.0])0.738:0.0105353[&&NHX:Sample_counter=rhizpot1--6||rhizpot2--1||rhizpot3--2||rhiztom2--1||rhiztom3--3:Type_counter=GTDB--4||capture--13:besthit_avg=82.86:besthit_max=88.4:besthit_min=66.5:besthit_std=6.14911014339112:besthit_sum=828.6:bitscore_avg=149.2:bitscore_max=170.0:bitscore_min=134.0:bitscore_std=12.53262409340784:bitscore_sum=1492.0:capture_class_counter=c__Actinomycetia--1||c__Alphaproteobacteria--2||c__Bacilli--1||c__Desulfovibrionia--1||c__Gammaproteobacteria--3||c__Lentisphaeria--2||c__Myxococcia--2||c__Negativicutes--1:capture_domain_counter=d__Bacteria--13:capture_family_counter=f__Burkholderiaceae--1||f__CAITYL01--2||f__Desulfovibrionaceae--1||f__Micromonosporaceae--1||f__Myxococcaceae--2||f__Oleiphilaceae--1||f__Paenibacillaceae--1||f__Pseudomonadaceae--1||f__Selenomonadaceae--1||f__Sphingomonadaceae--2:capture_genus_counter=g__CAITYL01--2||g__Centipeda--1||g__Duganella--1||g__FEN-1143--2||g__Marinobacter--1||g__Paenibacillus_Z--1||g__Pseudomonas_E--1||g__Rugosimonospora--1||g__Solidesulfovibrio--1||g__Sphingomonas--2:capture_order_counter=o__Burkholderiales--1||o__Desulfovibrionales--1||o__Mycobacteriales--1||o__Myxococcales--2||o__Paenibacillales--1||o__Pseudomonadales--2||o__Selenomonadales--1||o__Sphingomonadales--2||o__UBA1407--2:capture_phylum_counter=p__Actinobacteriota--1||p__Desulfobacterota_I--1||p__Firmicutes--1||p__Firmicutes_C--1||p__Myxococcota--2||p__Proteobacteria--5||p__Verrucomicrobiota--2:capture_species_counter=s__CAITYL01 sp903896595--2||s__Centipeda sp000286455--1||s__Duganella sp000335815--1||s__FEN-1143 sp003153055--2||s__Marinobacter manganoxydans_A--1||s__Paenibacillus_Z methanolicus--1||s__Pseudomonas_E sp019139835--1||s__Rugosimonospora sp005885555--1||s__Solidesulfovibrio magneticus_B--1||s__Sphingomonas sp001421535--2:evalue_avg=7.68706380009686e-42:evalue_max=4.23e-41:evalue_min=2.2e-54:evalue_std=1.6291220618717758e-41:evalue_sum=7.68706380009686e-41:gapopen_avg=0.0:gapopen_max=0.0:gapopen_min=0.0:gapopen_std=0.0:gapopen_sum=0.0:gtdb_class_counter=c__Alphaproteobacteria--4:gtdb_domain_counter=d__Bacteria--4:gtdb_family_counter=f__Dongiaceae--1||f__Thalassospiraceae--3:gtdb_genus_counter=g__Dongia--1||g__Thalassospira--3:gtdb_order_counter=o__Dongiales--1||o__Rhodospirillales--3:gtdb_phylum_counter=p__Proteobacteria--4:gtdb_species_counter=s__Dongia sp000620685--1||s__Thalassospira profundimaris_B--1||s__Thalassospira sp001907695--1||s__Thalassospira xiamenensis--1:heptad_counter=MCP-38H--17:lbd_counter=:lca_tree=c__Alphaproteobacteria:length_avg=106.7:length_max=155.0:length_min=86.0:length_std=18.944656238633627:length_sum=1067.0:mismatch_avg=19.2:mismatch_max=52.0:mismatch_min=10.0:mismatch_std=11.811482172492624:mismatch_sum=192.0:name=N808745:qcovhsp_avg=99.32:qcovhsp_max=100.0:qcovhsp_min=98.2:qcovhsp_std=0.6356099432828274:qcovhsp_sum=993.1999999999999:qend_avg=107.3:qend_max=155.0:qend_min=86.0:qend_std=18.89767769389197:qend_sum=1073.0:qstart_avg=1.6:qstart_max=3.0:qstart_min=1.0:qstart_std=0.6992058987801011:qstart_sum=16.0:ref_name_counter=GB_GCA_003574735.1_protein.faa_QORW01000005.1_105@PF00015_full_PFAM.366.535--2||GB_GCA_016183985.1_protein.faa_JACPDN010000010.1_131@PF00015_full_PFAM.369.537--1||GB_GCA_016712715.1_protein.faa_JADJQM010000002.1_968@PF00015_full_PFAM.370.538--4||RS_GCF_000620685.1_protein.faa_NZ_JIAS01000019.1_19@PF00015_full_PFAM.368.532--3:scovhsp_avg=63.85:scovhsp_max=92.3:scovhsp_min=52.4:scovhsp_std=11.016780130530174:scovhsp_sum=638.5:send_avg=111.9:send_max=155.0:send_min=91.0:send_std=17.084430859053448:send_sum=1119.0:sstart_avg=6.2:sstart_max=12.0:sstart_min=1.0:sstart_std=3.7653389990514503:sstart_sum=62.0],(57921d2e-1062-4fac-9d46-461bfd123237_5@MCPsignal.416.568:0.00539643[&&NHX:Sample=rhiztom3:Type=capture:capture_class=c__UBA1135:capture_domain=d__Bacteria:capture_family=f__UBA2386:capture_genus=g__UBA2386:capture_order=o__UBA2386:capture_phylum=p__Planctomycetota:capture_species=s__UBA2386 sp005776475:heptad=MCP-38H],32b0e0c1-97e0-4067-a367-ea6a1bfe2607_4@MCPsignal.85.252:0.00528401[&&NHX:Sample=rhiztom3:Type=capture:capture_class=c__UBA1135:capture_domain=d__Bacteria:capture_family=f__UBA2386:capture_genus=g__UBA2386:capture_order=o__UBA2386:capture_phylum=p__Planctomycetota:capture_species=s__UBA2386 sp005776475:heptad=MCP-38H])0.997:0.0529664[&&NHX:Sample_counter=rhiztom3--2:Type_counter=capture--2:capture_class_counter=c__UBA1135--2:capture_domain_counter=d__Bacteria--2:capture_family_counter=f__UBA2386--2:capture_genus_counter=g__UBA2386--2:capture_order_counter=o__UBA2386--2:capture_phylum_counter=p__Planctomycetota--2:capture_species_counter=s__UBA2386 sp005776475--2:gtdb_class_counter=:gtdb_domain_counter=:gtdb_family_counter=:gtdb_genus_counter=:gtdb_order_counter=:gtdb_phylum_counter=:gtdb_species_counter=:heptad_counter=MCP-38H--2:lbd_counter=:name=N808748:ref_name_counter=])0.412:0.00333776[&&NHX:Sample_counter=rhizpot1--6||rhizpot2--1||rhizpot3--2||rhiztom2--1||rhiztom3--5:Type_counter=GTDB--4||capture--15:besthit_avg=82.85999999999999:besthit_max=88.4:besthit_min=66.5:besthit_std=6.149110143391121:besthit_sum=828.5999999999999:bitscore_avg=149.2:bitscore_max=170.0:bitscore_min=134.0:bitscore_std=12.53262409340784:bitscore_sum=1492.0:capture_class_counter=c__Actinomycetia--1||c__Alphaproteobacteria--2||c__Bacilli--1||c__Desulfovibrionia--1||c__Gammaproteobacteria--3||c__Lentisphaeria--2||c__Myxococcia--2||c__Negativicutes--1||c__UBA1135--2:capture_domain_counter=d__Bacteria--15:capture_family_counter=f__Burkholderiaceae--1||f__CAITYL01--2||f__Desulfovibrionaceae--1||f__Micromonosporaceae--1||f__Myxococcaceae--2||f__Oleiphilaceae--1||f__Paenibacillaceae--1||f__Pseudomonadaceae--1||f__Selenomonadaceae--1||f__Sphingomonadaceae--2||f__UBA2386--2:capture_genus_counter=g__CAITYL01--2||g__Centipeda--1||g__Duganella--1||g__FEN-1143--2||g__Marinobacter--1||g__Paenibacillus_Z--1||g__Pseudomonas_E--1||g__Rugosimonospora--1||g__Solidesulfovibrio--1||g__Sphingomonas--2||g__UBA2386--2:capture_order_counter=o__Burkholderiales--1||o__Desulfovibrionales--1||o__Mycobacteriales--1||o__Myxococcales--2||o__Paenibacillales--1||o__Pseudomonadales--2||o__Selenomonadales--1||o__Sphingomonadales--2||o__UBA1407--2||o__UBA2386--2:capture_phylum_counter=p__Actinobacteriota--1||p__Desulfobacterota_I--1||p__Firmicutes--1||p__Firmicutes_C--1||p__Myxococcota--2||p__Planctomycetota--2||p__Proteobacteria--5||p__Verrucomicrobiota--2:capture_species_counter=s__CAITYL01 sp903896595--2||s__Centipeda sp000286455--1||s__Duganella sp000335815--1||s__FEN-1143 sp003153055--2||s__Marinobacter manganoxydans_A--1||s__Paenibacillus_Z methanolicus--1||s__Pseudomonas_E sp019139835--1||s__Rugosimonospora sp005885555--1||s__Solidesulfovibrio magneticus_B--1||s__Sphingomonas sp001421535--2||s__UBA2386 sp005776475--2:evalue_avg=7.68706380009686e-42:evalue_max=4.23e-41:evalue_min=2.2e-54:evalue_std=1.6291220618717753e-41:evalue_sum=7.68706380009686e-41:gapopen_avg=0.0:gapopen_max=0.0:gapopen_min=0.0:gapopen_std=0.0:gapopen_sum=0.0:gtdb_class_counter=c__Alphaproteobacteria--4:gtdb_domain_counter=d__Bacteria--4:gtdb_family_counter=f__Dongiaceae--1||f__Thalassospiraceae--3:gtdb_genus_counter=g__Dongia--1||g__Thalassospira--3:gtdb_order_counter=o__Dongiales--1||o__Rhodospirillales--3:gtdb_phylum_counter=p__Proteobacteria--4:gtdb_species_counter=s__Dongia sp000620685--1||s__Thalassospira profundimaris_B--1||s__Thalassospira sp001907695--1||s__Thalassospira xiamenensis--1:heptad_counter=MCP-38H--19:lbd_counter=:lca_tree=c__Alphaproteobacteria:length_avg=106.7:length_max=155.0:length_min=86.0:length_std=18.944656238633627:length_sum=1067.0:mismatch_avg=19.2:mismatch_max=52.0:mismatch_min=10.0:mismatch_std=11.811482172492626:mismatch_sum=192.0:name=N808749:qcovhsp_avg=99.32000000000001:qcovhsp_max=100.0:qcovhsp_min=98.2:qcovhsp_std=0.6356099432828274:qcovhsp_sum=993.2:qend_avg=107.3:qend_max=155.0:qend_min=86.0:qend_std=18.89767769389197:qend_sum=1073.0:qstart_avg=1.6:qstart_max=3.0:qstart_min=1.0:qstart_std=0.6992058987801011:qstart_sum=16.0:ref_name_counter=GB_GCA_003574735.1_protein.faa_QORW01000005.1_105@PF00015_full_PFAM.366.535--2||GB_GCA_016183985.1_protein.faa_JACPDN010000010.1_131@PF00015_full_PFAM.369.537--1||GB_GCA_016712715.1_protein.faa_JADJQM010000002.1_968@PF00015_full_PFAM.370.538--4||RS_GCF_000620685.1_protein.faa_NZ_JIAS01000019.1_19@PF00015_full_PFAM.368.532--3:scovhsp_avg=63.85:scovhsp_max=92.3:scovhsp_min=52.4:scovhsp_std=11.016780130530174:scovhsp_sum=638.5:send_avg=111.9:send_max=155.0:send_min=91.0:send_std=17.084430859053448:send_sum=1119.0:sstart_avg=6.2:sstart_max=12.0:sstart_min=1.0:sstart_std=3.7653389990514503:sstart_sum=62.0],(((1b037523-0ce6-5507-bef7-45115906694c_4@MCPsignal.60.157:0.0628211[&&NHX:Sample=rhiztom3:Type=capture:besthit=86.2:bitscore=140.0:capture_class=c__Actinomycetia:capture_domain=d__Bacteria:capture_family=f__Geodermatophilaceae:capture_genus=g__Blastococcus:capture_order=o__Mycobacteriales:capture_phylum=p__Actinobacteriota:capture_species=s__Blastococcus saxobsidens:evalue=1.12e-43:gapopen=0.0:heptad=MCP-38H:length=94.0:mismatch=13.0:qcovhsp=96.9:qend=94.0:qstart=1.0:ref_name=GB_GCA_016183985.1_protein.faa_JACPDN010000010.1_131@PF00015_full_PFAM.369.537:scovhsp=56.0:send=97.0:sstart=4.0],((a2507389-f182-43ea-b6ec-a11bc2a04c13_4@MCPsignal.140.202:5e-09[&&NHX:Sample=rhiztom3:Type=capture:capture_class=c__Alphaproteobacteria:capture_domain=d__Bacteria:capture_family=f__Magnetospirillaceae:capture_genus=g__CAJANL01:capture_order=o__Rhodospirillales:capture_phylum=p__Proteobacteria:capture_species=s__CAJANL01 sp903941105:heptad=MCP-38H],(3f85b940-7ff8-5a63-8be6-014858869a71_2@MCPsignal.123.181:0.0198972[&&NHX:Sample=rhiztom1:Type=capture:capture_class=c__Alphaproteobacteria:capture_domain=d__Bacteria:capture_family=f__Magnetospirillaceae:capture_genus=g__CAJANL01:capture_order=o__Rhodospirillales:capture_phylum=p__Proteobacteria:capture_species=s__CAJANL01 sp903941105:heptad=MCP-38H],(GB_GCA_016763255.1_protein.faa_JAESUA010000120.1_3@PF00015_full_PFAM.479.650:0.455043[&&NHX:Type=GTDB:gtdb_class=c__Alphaproteobacteria:gtdb_domain=d__Bacteria:gtdb_family=f__Magnetovibrionaceae:gtdb_genus=g__Magnetovibrio:gtdb_order=o__Rhodospirillales:gtdb_phylum=p__Proteobacteria:gtdb_species=s__Magnetovibrio sp016763255:heptad=MCP-38H:species=d__Bacteria_p__Proteobacteria_c__Alphaproteobacteria_o__Rhodospirillales_f__Magnetovibrionaceae_g__Magnetovibrio_s__Magnetovibrio sp016763255],aa63e031-8daf-4824-a1b4-b5441a951527_6@MCPsignal.589.689:0.0909948[&&NHX:Sample=rhiztom1:Type=capture:besthit=78.0:bitscore=137.0:capture_class=c__Gammaproteobacteria:capture_domain=d__Bacteria:capture_family=f__Rhodocyclaceae:capture_genus=g__Azoarcus_C:capture_order=o__Burkholderiales:capture_phylum=p__Proteobacteria:capture_species=s__Azoarcus_C sp018122735:evalue=4.17e-42:gapopen=0.0:heptad=MCP-38H:length=100.0:mismatch=22.0:qcovhsp=100.0:qend=100.0:qstart=1.0:ref_name=GB_GCA_016712715.1_protein.faa_JADJQM010000002.1_968@PF00015_full_PFAM.370.538:scovhsp=59.5:send=103.0:sstart=4.0])0.88:0.111626[&&NHX:Sample_counter=rhiztom1--1:Type_counter=GTDB--1||capture--1:besthit_avg=78.0:besthit_max=78.0:besthit_min=78.0:besthit_std=0:besthit_sum=78.0:bitscore_avg=137.0:bitscore_max=137.0:bitscore_min=137.0:bitscore_std=0:bitscore_sum=137.0:capture_class_counter=c__Gammaproteobacteria--1:capture_domain_counter=d__Bacteria--1:capture_family_counter=f__Rhodocyclaceae--1:capture_genus_counter=g__Azoarcus_C--1:capture_order_counter=o__Burkholderiales--1:capture_phylum_counter=p__Proteobacteria--1:capture_species_counter=s__Azoarcus_C sp018122735--1:evalue_avg=4.17e-42:evalue_max=4.17e-42:evalue_min=4.17e-42:evalue_std=0:evalue_sum=4.17e-42:gapopen_avg=0.0:gapopen_max=0.0:gapopen_min=0.0:gapopen_std=0:gapopen_sum=0.0:gtdb_class_counter=c__Alphaproteobacteria--1:gtdb_domain_counter=d__Bacteria--1:gtdb_family_counter=f__Magnetovibrionaceae--1:gtdb_genus_counter=g__Magnetovibrio--1:gtdb_order_counter=o__Rhodospirillales--1:gtdb_phylum_counter=p__Proteobacteria--1:gtdb_species_counter=s__Magnetovibrio sp016763255--1:heptad_counter=MCP-38H--2:lbd_counter=:lca_tree=s__Magnetovibrio sp016763255:length_avg=100.0:length_max=100.0:length_min=100.0:length_std=0:length_sum=100.0:mismatch_avg=22.0:mismatch_max=22.0:mismatch_min=22.0:mismatch_std=0:mismatch_sum=22.0:name=N808755:qcovhsp_avg=100.0:qcovhsp_max=100.0:qcovhsp_min=100.0:qcovhsp_std=0:qcovhsp_sum=100.0:qend_avg=100.0:qend_max=100.0:qend_min=100.0:qend_std=0:qend_sum=100.0:qstart_avg=1.0:qstart_max=1.0:qstart_min=1.0:qstart_std=0:qstart_sum=1.0:ref_name_counter=GB_GCA_016712715.1_protein.faa_JADJQM010000002.1_968@PF00015_full_PFAM.370.538--1:scovhsp_avg=59.5:scovhsp_max=59.5:scovhsp_min=59.5:scovhsp_std=0:scovhsp_sum=59.5:send_avg=103.0:send_max=103.0:send_min=103.0:send_std=0:send_sum=103.0:sstart_avg=4.0:sstart_max=4.0:sstart_min=4.0:sstart_std=0:sstart_sum=4.0])0:6e-09[&&NHX:Sample_counter=rhiztom1--2:Type_counter=GTDB--1||capture--2:besthit_avg=78.0:besthit_max=78.0:besthit_min=78.0:besthit_std=0:besthit_sum=78.0:bitscore_avg=137.0:bitscore_max=137.0:bitscore_min=137.0:bitscore_std=0:bitscore_sum=137.0:capture_class_counter=c__Alphaproteobacteria--1||c__Gammaproteobacteria--1:capture_domain_counter=d__Bacteria--2:capture_family_counter=f__Magnetospirillaceae--1||f__Rhodocyclaceae--1:capture_genus_counter=g__Azoarcus_C--1||g__CAJANL01--1:capture_order_counter=o__Burkholderiales--1||o__Rhodospirillales--1:capture_phylum_counter=p__Proteobacteria--2:capture_species_counter=s__Azoarcus_C sp018122735--1||s__CAJANL01 sp903941105--1:evalue_avg=4.17e-42:evalue_max=4.17e-42:evalue_min=4.17e-42:evalue_std=0:evalue_sum=4.17e-42:gapopen_avg=0.0:gapopen_max=0.0:gapopen_min=0.0:gapopen_std=0:gapopen_sum=0.0:gtdb_class_counter=c__Alphaproteobacteria--1:gtdb_domain_counter=d__Bacteria--1:gtdb_family_counter=f__Magnetovibrionaceae--1:gtdb_genus_counter=g__Magnetovibrio--1:gtdb_order_counter=o__Rhodospirillales--1:gtdb_phylum_counter=p__Proteobacteria--1:gtdb_species_counter=s__Magnetovibrio sp016763255--1:heptad_counter=MCP-38H--3:lbd_counter=:lca_tree=s__Magnetovibrio sp016763255:length_avg=100.0:length_max=100.0:length_min=100.0:length_std=0:length_sum=100.0:mismatch_avg=22.0:mismatch_max=22.0:mismatch_min=22.0:mismatch_std=0:mismatch_sum=22.0:name=N808756:qcovhsp_avg=100.0:qcovhsp_max=100.0:qcovhsp_min=100.0:qcovhsp_std=0:qcovhsp_sum=100.0:qend_avg=100.0:qend_max=100.0:qend_min=100.0:qend_std=0:qend_sum=100.0:qstart_avg=1.0:qstart_max=1.0:qstart_min=1.0:qstart_std=0:qstart_sum=1.0:ref_name_counter=GB_GCA_016712715.1_protein.faa_JADJQM010000002.1_968@PF00015_full_PFAM.370.538--1:scovhsp_avg=59.5:scovhsp_max=59.5:scovhsp_min=59.5:scovhsp_std=0:scovhsp_sum=59.5:send_avg=103.0:send_max=103.0:send_min=103.0:send_std=0:send_sum=103.0:sstart_avg=4.0:sstart_max=4.0:sstart_min=4.0:sstart_std=0:sstart_sum=4.0])0.898:0.0504146[&&NHX:Sample_counter=rhiztom1--2||rhiztom3--1:Type_counter=GTDB--1||capture--3:besthit_avg=78.0:besthit_max=78.0:besthit_min=78.0:besthit_std=0:besthit_sum=78.0:bitscore_avg=137.0:bitscore_max=137.0:bitscore_min=137.0:bitscore_std=0:bitscore_sum=137.0:capture_class_counter=c__Alphaproteobacteria--2||c__Gammaproteobacteria--1:capture_domain_counter=d__Bacteria--3:capture_family_counter=f__Magnetospirillaceae--2||f__Rhodocyclaceae--1:capture_genus_counter=g__Azoarcus_C--1||g__CAJANL01--2:capture_order_counter=o__Burkholderiales--1||o__Rhodospirillales--2:capture_phylum_counter=p__Proteobacteria--3:capture_species_counter=s__Azoarcus_C sp018122735--1||s__CAJANL01 sp903941105--2:evalue_avg=4.17e-42:evalue_max=4.17e-42:evalue_min=4.17e-42:evalue_std=0:evalue_sum=4.17e-42:gapopen_avg=0.0:gapopen_max=0.0:gapopen_min=0.0:gapopen_std=0:gapopen_sum=0.0:gtdb_class_counter=c__Alphaproteobacteria--1:gtdb_domain_counter=d__Bacteria--1:gtdb_family_counter=f__Magnetovibrionaceae--1:gtdb_genus_counter=g__Magnetovibrio--1:gtdb_order_counter=o__Rhodospirillales--1:gtdb_phylum_counter=p__Proteobacteria--1:gtdb_species_counter=s__Magnetovibrio sp016763255--1:heptad_counter=MCP-38H--4:lbd_counter=:lca_tree=s__Magnetovibrio sp016763255:length_avg=100.0:length_max=100.0:length_min=100.0:length_std=0:length_sum=100.0:mismatch_avg=22.0:mismatch_max=22.0:mismatch_min=22.0:mismatch_std=0:mismatch_sum=22.0:name=N808757:qcovhsp_avg=100.0:qcovhsp_max=100.0:qcovhsp_min=100.0:qcovhsp_std=0:qcovhsp_sum=100.0:qend_avg=100.0:qend_max=100.0:qend_min=100.0:qend_std=0:qend_sum=100.0:qstart_avg=1.0:qstart_max=1.0:qstart_min=1.0:qstart_std=0:qstart_sum=1.0:ref_name_counter=GB_GCA_016712715.1_protein.faa_JADJQM010000002.1_968@PF00015_full_PFAM.370.538--1:scovhsp_avg=59.5:scovhsp_max=59.5:scovhsp_min=59.5:scovhsp_std=0:scovhsp_sum=59.5:send_avg=103.0:send_max=103.0:send_min=103.0:send_std=0:send_sum=103.0:sstart_avg=4.0:sstart_max=4.0:sstart_min=4.0:sstart_std=0:sstart_sum=4.0],((49f6e461-e1e3-48f7-b9da-b0f935ec5a62_4@MCPsignal.27.95:0.0367112[&&NHX:Sample=rhiztom3:Type=capture:capture_class=c__Actinomycetia:capture_domain=d__Bacteria:capture_family=f__Cellulomonadaceae:capture_genus=g__Cellulomonas:capture_order=o__Actinomycetales:capture_phylum=p__Actinobacteriota:capture_species=s__Cellulomonas endophytica:heptad=MCP-38H],RS_GCF_002924445.1_protein.faa_NZ_PIGG01000026.1_128@PF00015_full_PFAM.258.433:0.279103[&&NHX:Type=GTDB:gtdb_class=c__Alphaproteobacteria:gtdb_domain=d__Bacteria:gtdb_family=f__Minwuiaceae:gtdb_genus=g__Minwuia:gtdb_order=o__Minwuiales:gtdb_phylum=p__Proteobacteria:gtdb_species=s__Minwuia thermotolerans:heptad=MCP-38H:species=d__Bacteria_p__Proteobacteria_c__Alphaproteobacteria_o__Minwuiales_f__Minwuiaceae_g__Minwuia_s__Minwuia thermotolerans])0.856:0.059282[&&NHX:Sample_counter=rhiztom3--1:Type_counter=GTDB--1||capture--1:capture_class_counter=c__Actinomycetia--1:capture_domain_counter=d__Bacteria--1:capture_family_counter=f__Cellulomonadaceae--1:capture_genus_counter=g__Cellulomonas--1:capture_order_counter=o__Actinomycetales--1:capture_phylum_counter=p__Actinobacteriota--1:capture_species_counter=s__Cellulomonas endophytica--1:gtdb_class_counter=c__Alphaproteobacteria--1:gtdb_domain_counter=d__Bacteria--1:gtdb_family_counter=f__Minwuiaceae--1:gtdb_genus_counter=g__Minwuia--1:gtdb_order_counter=o__Minwuiales--1:gtdb_phylum_counter=p__Proteobacteria--1:gtdb_species_counter=s__Minwuia thermotolerans--1:heptad_counter=MCP-38H--2:lbd_counter=:lca_tree=s__Minwuia thermotolerans:name=N808760:ref_name_counter=],(((ba151931-7f0a-4a8c-baf7-c75e0a49e40c_6@MCPsignal.156.261:0.049756[&&NHX:Sample=rhiztom2:Type=capture:capture_class=c__Acidimicrobiia:capture_domain=d__Bacteria:capture_family=f__JACDCH01:capture_genus=g__ZC4RG19:capture_order=o__Acidimicrobiales:capture_phylum=p__Actinobacteriota:capture_species=s__ZC4RG19 sp016936035:heptad=MCP-38H],(2b82701a-0c2d-456a-8dee-408ad75f2e22_3@MCPsignal.67.175:5e-09[&&NHX:Sample=rhiztom2:Type=capture:capture_class=c__Acidimicrobiia:capture_domain=d__Bacteria:capture_family=f__JACDCH01:capture_genus=g__ZC4RG19:capture_order=o__Acidimicrobiales:capture_phylum=p__Actinobacteriota:capture_species=s__ZC4RG19 sp016936035:heptad=MCP-38H],b4eb92d9-4d18-4597-9f49-3733e9e198f3_5@MCPsignal.62.165:5e-09[&&NHX:Sample=rhiztom2:Type=capture:capture_class=c__Acidimicrobiia:capture_domain=d__Bacteria:capture_family=f__JACDCH01:capture_genus=g__ZC4RG19:capture_order=o__Acidimicrobiales:capture_phylum=p__Actinobacteriota:capture_species=s__ZC4RG19 sp016936035:heptad=MCP-38H])0.678:0.0159339[&&NHX:Sample_counter=rhiztom2--2:Type_counter=capture--2:capture_class_counter=c__Acidimicrobiia--2:capture_domain_counter=d__Bacteria--2:capture_family_counter=f__JACDCH01--2:capture_genus_counter=g__ZC4RG19--2:capture_order_counter=o__Acidimicrobiales--2:capture_phylum_counter=p__Actinobacteriota--2:capture_species_counter=s__ZC4RG19 sp016936035--2:gtdb_class_counter=:gtdb_domain_counter=:gtdb_family_counter=:gtdb_genus_counter=:gtdb_order_counter=:gtdb_phylum_counter=:gtdb_species_counter=:heptad_counter=MCP-38H--2:lbd_counter=:name=N808764:ref_name_counter=])0.967:0.115871[&&NHX:Sample_counter=rhiztom2--3:Type_counter=capture--3:capture_class_counter=c__Acidimicrobiia--3:capture_domain_counter=d__Bacteria--3:capture_family_counter=f__JACDCH01--3:capture_genus_counter=g__ZC4RG19--3:capture_order_counter=o__Acidimicrobiales--3:capture_phylum_counter=p__Actinobacteriota--3:capture_species_counter=s__ZC4RG19 sp016936035--3:gtdb_class_counter=:gtdb_domain_counter=:gtdb_family_counter=:gtdb_genus_counter=:gtdb_order_counter=:gtdb_phylum_counter=:gtdb_species_counter=:heptad_counter=MCP-38H--3:lbd_counter=:name=N808765:ref_name_counter=],(9e1511a3-8dc4-429a-a5b2-6fabaca5ed62_3@MCPsignal.48.155:5e-09[&&NHX:Sample=rhiztom3:Type=capture:besthit=76.6:bitscore=145.0:capture_class=c__Acidimicrobiia:capture_domain=d__Bacteria:capture_family=f__JACDCH01:capture_genus=g__ZC4RG19:capture_order=o__Acidimicrobiales:capture_phylum=p__Actinobacteriota:capture_species=s__ZC4RG19 sp016936035:evalue=1.78e-45:gapopen=0.0:heptad=MCP-38H:length=107.0:mismatch=25.0:qcovhsp=100.0:qend=107.0:qstart=1.0:ref_name=GB_GCA_016183985.1_protein.faa_JACPDN010000010.1_131@PF00015_full_PFAM.369.537:scovhsp=63.7:send=111.0:sstart=5.0],ad95e906-ef1a-4a8b-9d22-4c5d41af3b6c_4@MCPsignal.63.118:0.0206173[&&NHX:Sample=rhiztom1:Type=capture:capture_class=c__Alphaproteobacteria:capture_domain=d__Bacteria:capture_family=f__Xanthobacteraceae:capture_genus=g__Bradyrhizobium:capture_order=o__Rhizobiales:capture_phylum=p__Proteobacteria:capture_species=s__Bradyrhizobium lablabi:heptad=MCP-38H])0:5e-09[&&NHX:Sample_counter=rhiztom1--1||rhiztom3--1:Type_counter=capture--2:besthit_avg=76.6:besthit_max=76.6:besthit_min=76.6:besthit_std=0:besthit_sum=76.6:bitscore_avg=145.0:bitscore_max=145.0:bitscore_min=145.0:bitscore_std=0:bitscore_sum=145.0:capture_class_counter=c__Acidimicrobiia--1||c__Alphaproteobacteria--1:capture_domain_counter=d__Bacteria--2:capture_family_counter=f__JACDCH01--1||f__Xanthobacteraceae--1:capture_genus_counter=g__Bradyrhizobium--1||g__ZC4RG19--1:capture_order_counter=o__Acidimicrobiales--1||o__Rhizobiales--1:capture_phylum_counter=p__Actinobacteriota--1||p__Proteobacteria--1:capture_species_counter=s__Bradyrhizobium lablabi--1||s__ZC4RG19 sp016936035--1:evalue_avg=1.78e-45:evalue_max=1.78e-45:evalue_min=1.78e-45:evalue_std=0:evalue_sum=1.78e-45:gapopen_avg=0.0:gapopen_max=0.0:gapopen_min=0.0:gapopen_std=0:gapopen_sum=0.0:gtdb_class_counter=:gtdb_domain_counter=:gtdb_family_counter=:gtdb_genus_counter=:gtdb_order_counter=:gtdb_phylum_counter=:gtdb_species_counter=:heptad_counter=MCP-38H--2:lbd_counter=:length_avg=107.0:length_max=107.0:length_min=107.0:length_std=0:length_sum=107.0:mismatch_avg=25.0:mismatch_max=25.0:mismatch_min=25.0:mismatch_std=0:mismatch_sum=25.0:name=N808768:qcovhsp_avg=100.0:qcovhsp_max=100.0:qcovhsp_min=100.0:qcovhsp_std=0:qcovhsp_sum=100.0:qend_avg=107.0:qend_max=107.0:qend_min=107.0:qend_std=0:qend_sum=107.0:qstart_avg=1.0:qstart_max=1.0:qstart_min=1.0:qstart_std=0:qstart_sum=1.0:ref_name_counter=GB_GCA_016183985.1_protein.faa_JACPDN010000010.1_131@PF00015_full_PFAM.369.537--1:scovhsp_avg=63.7:scovhsp_max=63.7:scovhsp_min=63.7:scovhsp_std=0:scovhsp_sum=63.7:send_avg=111.0:send_max=111.0:send_min=111.0:send_std=0:send_sum=111.0:sstart_avg=5.0:sstart_max=5.0:sstart_min=5.0:sstart_std=0:sstart_sum=5.0])0:5e-09[&&NHX:Sample_counter=rhiztom1--1||rhiztom2--3||rhiztom3--1:Type_counter=capture--5:besthit_avg=76.6:besthit_max=76.6:besthit_min=76.6:besthit_std=0:besthit_sum=76.6:bitscore_avg=145.0:bitscore_max=145.0:bitscore_min=145.0:bitscore_std=0:bitscore_sum=145.0:capture_class_counter=c__Acidimicrobiia--4||c__Alphaproteobacteria--1:capture_domain_counter=d__Bacteria--5:capture_family_counter=f__JACDCH01--4||f__Xanthobacteraceae--1:capture_genus_counter=g__Bradyrhizobium--1||g__ZC4RG19--4:capture_order_counter=o__Acidimicrobiales--4||o__Rhizobiales--1:capture_phylum_counter=p__Actinobacteriota--4||p__Proteobacteria--1:capture_species_counter=s__Bradyrhizobium lablabi--1||s__ZC4RG19 sp016936035--4:evalue_avg=1.78e-45:evalue_max=1.78e-45:evalue_min=1.78e-45:evalue_std=0:evalue_sum=1.78e-45:gapopen_avg=0.0:gapopen_max=0.0:gapopen_min=0.0:gapopen_std=0:gapopen_sum=0.0:gtdb_class_counter=:gtdb_domain_counter=:gtdb_family_counter=:gtdb_genus_counter=:gtdb_order_counter=:gtdb_phylum_counter=:gtdb_species_counter=:heptad_counter=MCP-38H--5:lbd_counter=:length_avg=107.0:length_max=107.0:length_min=107.0:length_std=0:length_sum=107.0:mismatch_avg=25.0:mismatch_max=25.0:mismatch_min=25.0:mismatch_std=0:mismatch_sum=25.0:name=N808769:qcovhsp_avg=100.0:qcovhsp_max=100.0:qcovhsp_min=100.0:qcovhsp_std=0:qcovhsp_sum=100.0:qend_avg=107.0:qend_max=107.0:qend_min=107.0:qend_std=0:qend_sum=107.0:qstart_avg=1.0:qstart_max=1.0:qstart_min=1.0:qstart_std=0:qstart_sum=1.0:ref_name_counter=GB_GCA_016183985.1_protein.faa_JACPDN010000010.1_131@PF00015_full_PFAM.369.537--1:scovhsp_avg=63.7:scovhsp_max=63.7:scovhsp_min=63.7:scovhsp_std=0:scovhsp_sum=63.7:send_avg=111.0:send_max=111.0:send_min=111.0:send_std=0:send_sum=111.0:sstart_avg=5.0:sstart_max=5.0:sstart_min=5.0:sstart_std=0:sstart_sum=5.0],c0fe6536-e0b2-43fd-ba36-3716225ef249_6@MCPsignal.64.115:5e-09[&&NHX:Sample=rhiztom2:Type=capture:capture_class=c__Alphaproteobacteria:capture_domain=d__Bacteria:capture_family=f__Xanthobacteraceae:capture_genus=g__Bradyrhizobium:capture_order=o__Rhizobiales:capture_phylum=p__Proteobacteria:capture_species=s__Bradyrhizobium algeriense:heptad=MCP-38H])0.823:0.0353318[&&NHX:Sample_counter=rhiztom1--1||rhiztom2--4||rhiztom3--1:Type_counter=capture--6:besthit_avg=76.6:besthit_max=76.6:besthit_min=76.6:besthit_std=0:besthit_sum=76.6:bitscore_avg=145.0:bitscore_max=145.0:bitscore_min=145.0:bitscore_std=0:bitscore_sum=145.0:capture_class_counter=c__Acidimicrobiia--4||c__Alphaproteobacteria--2:capture_domain_counter=d__Bacteria--6:capture_family_counter=f__JACDCH01--4||f__Xanthobacteraceae--2:capture_genus_counter=g__Bradyrhizobium--2||g__ZC4RG19--4:capture_order_counter=o__Acidimicrobiales--4||o__Rhizobiales--2:capture_phylum_counter=p__Actinobacteriota--4||p__Proteobacteria--2:capture_species_counter=s__Bradyrhizobium algeriense--1||s__Bradyrhizobium lablabi--1||s__ZC4RG19 sp016936035--4:evalue_avg=1.78e-45:evalue_max=1.78e-45:evalue_min=1.78e-45:evalue_std=0:evalue_sum=1.78e-45:gapopen_avg=0.0:gapopen_max=0.0:gapopen_min=0.0:gapopen_std=0:gapopen_sum=0.0:gtdb_class_counter=:gtdb_domain_counter=:gtdb_family_counter=:gtdb_genus_counter=:gtdb_order_counter=:gtdb_phylum_counter=:gtdb_species_counter=:heptad_counter=MCP-38H--6:lbd_counter=:length_avg=107.0:length_max=107.0:length_min=107.0:length_std=0:length_sum=107.0:mismatch_avg=25.0:mismatch_max=25.0:mismatch_min=25.0:mismatch_std=0:mismatch_sum=25.0:name=N808771:qcovhsp_avg=100.0:qcovhsp_max=100.0:qcovhsp_min=100.0:qcovhsp_std=0:qcovhsp_sum=100.0:qend_avg=107.0:qend_max=107.0:qend_min=107.0:qend_std=0:qend_sum=107.0:qstart_avg=1.0:qstart_max=1.0:qstart_min=1.0:qstart_std=0:qstart_sum=1.0:ref_name_counter=GB_GCA_016183985.1_protein.faa_JACPDN010000010.1_131@PF00015_full_PFAM.369.537--1:scovhsp_avg=63.7:scovhsp_max=63.7:scovhsp_min=63.7:scovhsp_std=0:scovhsp_sum=63.7:send_avg=111.0:send_max=111.0:send_min=111.0:send_std=0:send_sum=111.0:sstart_avg=5.0:sstart_max=5.0:sstart_min=5.0:sstart_std=0:sstart_sum=5.0])0.841:0.0253476[&&NHX:Sample_counter=rhiztom1--1||rhiztom2--4||rhiztom3--2:Type_counter=GTDB--1||capture--7:besthit_avg=76.6:besthit_max=76.6:besthit_min=76.6:besthit_std=0:besthit_sum=76.6:bitscore_avg=145.0:bitscore_max=145.0:bitscore_min=145.0:bitscore_std=0:bitscore_sum=145.0:capture_class_counter=c__Acidimicrobiia--4||c__Actinomycetia--1||c__Alphaproteobacteria--2:capture_domain_counter=d__Bacteria--7:capture_family_counter=f__Cellulomonadaceae--1||f__JACDCH01--4||f__Xanthobacteraceae--2:capture_genus_counter=g__Bradyrhizobium--2||g__Cellulomonas--1||g__ZC4RG19--4:capture_order_counter=o__Acidimicrobiales--4||o__Actinomycetales--1||o__Rhizobiales--2:capture_phylum_counter=p__Actinobacteriota--5||p__Proteobacteria--2:capture_species_counter=s__Bradyrhizobium algeriense--1||s__Bradyrhizobium lablabi--1||s__Cellulomonas endophytica--1||s__ZC4RG19 sp016936035--4:evalue_avg=1.78e-45:evalue_max=1.78e-45:evalue_min=1.78e-45:evalue_std=0:evalue_sum=1.78e-45:gapopen_avg=0.0:gapopen_max=0.0:gapopen_min=0.0:gapopen_std=0:gapopen_sum=0.0:gtdb_class_counter=c__Alphaproteobacteria--1:gtdb_domain_counter=d__Bacteria--1:gtdb_family_counter=f__Minwuiaceae--1:gtdb_genus_counter=g__Minwuia--1:gtdb_order_counter=o__Minwuiales--1:gtdb_phylum_counter=p__Proteobacteria--1:gtdb_species_counter=s__Minwuia thermotolerans--1:heptad_counter=MCP-38H--8:lbd_counter=:lca_tree=s__Minwuia thermotolerans:length_avg=107.0:length_max=107.0:length_min=107.0:length_std=0:length_sum=107.0:mismatch_avg=25.0:mismatch_max=25.0:mismatch_min=25.0:mismatch_std=0:mismatch_sum=25.0:name=N808772:qcovhsp_avg=100.0:qcovhsp_max=100.0:qcovhsp_min=100.0:qcovhsp_std=0:qcovhsp_sum=100.0:qend_avg=107.0:qend_max=107.0:qend_min=107.0:qend_std=0:qend_sum=107.0:qstart_avg=1.0:qstart_max=1.0:qstart_min=1.0:qstart_std=0:qstart_sum=1.0:ref_name_counter=GB_GCA_016183985.1_protein.faa_JACPDN010000010.1_131@PF00015_full_PFAM.369.537--1:scovhsp_avg=63.7:scovhsp_max=63.7:scovhsp_min=63.7:scovhsp_std=0:scovhsp_sum=63.7:send_avg=111.0:send_max=111.0:send_min=111.0:send_std=0:send_sum=111.0:sstart_avg=5.0:sstart_max=5.0:sstart_min=5.0:sstart_std=0:sstart_sum=5.0])0:5e-09[&&NHX:Sample_counter=rhiztom1--3||rhiztom2--4||rhiztom3--3:Type_counter=GTDB--2||capture--10:besthit_avg=77.3:besthit_max=78.0:besthit_min=76.6:besthit_std=0.9899494936611706:besthit_sum=154.6:bitscore_avg=141.0:bitscore_max=145.0:bitscore_min=137.0:bitscore_std=5.656854249492381:bitscore_sum=282.0:capture_class_counter=c__Acidimicrobiia--4||c__Actinomycetia--1||c__Alphaproteobacteria--4||c__Gammaproteobacteria--1:capture_domain_counter=d__Bacteria--10:capture_family_counter=f__Cellulomonadaceae--1||f__JACDCH01--4||f__Magnetospirillaceae--2||f__Rhodocyclaceae--1||f__Xanthobacteraceae--2:capture_genus_counter=g__Azoarcus_C--1||g__Bradyrhizobium--2||g__CAJANL01--2||g__Cellulomonas--1||g__ZC4RG19--4:capture_order_counter=o__Acidimicrobiales--4||o__Actinomycetales--1||o__Burkholderiales--1||o__Rhizobiales--2||o__Rhodospirillales--2:capture_phylum_counter=p__Actinobacteriota--5||p__Proteobacteria--5:capture_species_counter=s__Azoarcus_C sp018122735--1||s__Bradyrhizobium algeriense--1||s__Bradyrhizobium lablabi--1||s__CAJANL01 sp903941105--2||s__Cellulomonas endophytica--1||s__ZC4RG19 sp016936035--4:evalue_avg=2.08589e-42:evalue_max=4.17e-42:evalue_min=1.78e-45:evalue_std=2.9473766274773914e-42:evalue_sum=4.17178e-42:gapopen_avg=0.0:gapopen_max=0.0:gapopen_min=0.0:gapopen_std=0.0:gapopen_sum=0.0:gtdb_class_counter=c__Alphaproteobacteria--2:gtdb_domain_counter=d__Bacteria--2:gtdb_family_counter=f__Magnetovibrionaceae--1||f__Minwuiaceae--1:gtdb_genus_counter=g__Magnetovibrio--1||g__Minwuia--1:gtdb_order_counter=o__Minwuiales--1||o__Rhodospirillales--1:gtdb_phylum_counter=p__Proteobacteria--2:gtdb_species_counter=s__Magnetovibrio sp016763255--1||s__Minwuia thermotolerans--1:heptad_counter=MCP-38H--12:lbd_counter=:lca_tree=c__Alphaproteobacteria:length_avg=103.5:length_max=107.0:length_min=100.0:length_std=4.949747468305833:length_sum=207.0:mismatch_avg=23.5:mismatch_max=25.0:mismatch_min=22.0:mismatch_std=2.1213203435596424:mismatch_sum=47.0:name=N808773:qcovhsp_avg=100.0:qcovhsp_max=100.0:qcovhsp_min=100.0:qcovhsp_std=0.0:qcovhsp_sum=200.0:qend_avg=103.5:qend_max=107.0:qend_min=100.0:qend_std=4.949747468305833:qend_sum=207.0:qstart_avg=1.0:qstart_max=1.0:qstart_min=1.0:qstart_std=0.0:qstart_sum=2.0:ref_name_counter=GB_GCA_016183985.1_protein.faa_JACPDN010000010.1_131@PF00015_full_PFAM.369.537--1||GB_GCA_016712715.1_protein.faa_JADJQM010000002.1_968@PF00015_full_PFAM.370.538--1:scovhsp_avg=61.6:scovhsp_max=63.7:scovhsp_min=59.5:scovhsp_std=2.9698484809835017:scovhsp_sum=123.2:send_avg=107.0:send_max=111.0:send_min=103.0:send_std=5.656854249492381:send_sum=214.0:sstart_avg=4.5:sstart_max=5.0:sstart_min=4.0:sstart_std=0.7071067811865476:sstart_sum=9.0])0.947:0.0417108[&&NHX:Sample_counter=rhiztom1--3||rhiztom2--4||rhiztom3--4:Type_counter=GTDB--2||capture--11:besthit_avg=80.26666666666667:besthit_max=86.2:besthit_min=76.6:besthit_std=5.185878260558511:besthit_sum=240.8:bitscore_avg=140.66666666666666:bitscore_max=145.0:bitscore_min=137.0:bitscore_std=4.041451884327381:bitscore_sum=422.0:capture_class_counter=c__Acidimicrobiia--4||c__Actinomycetia--2||c__Alphaproteobacteria--4||c__Gammaproteobacteria--1:capture_domain_counter=d__Bacteria--11:capture_family_counter=f__Cellulomonadaceae--1||f__Geodermatophilaceae--1||f__JACDCH01--4||f__Magnetospirillaceae--2||f__Rhodocyclaceae--1||f__Xanthobacteraceae--2:capture_genus_counter=g__Azoarcus_C--1||g__Blastococcus--1||g__Bradyrhizobium--2||g__CAJANL01--2||g__Cellulomonas--1||g__ZC4RG19--4:capture_order_counter=o__Acidimicrobiales--4||o__Actinomycetales--1||o__Burkholderiales--1||o__Mycobacteriales--1||o__Rhizobiales--2||o__Rhodospirillales--2:capture_phylum_counter=p__Actinobacteriota--6||p__Proteobacteria--5:capture_species_counter=s__Azoarcus_C sp018122735--1||s__Blastococcus saxobsidens--1||s__Bradyrhizobium algeriense--1||s__Bradyrhizobium lablabi--1||s__CAJANL01 sp903941105--2||s__Cellulomonas endophytica--1||s__ZC4RG19 sp016936035--4:evalue_avg=1.4279266666666667e-42:evalue_max=4.17e-42:evalue_min=1.78e-45:evalue_std=2.375344551035351e-42:evalue_sum=4.28378e-42:gapopen_avg=0.0:gapopen_max=0.0:gapopen_min=0.0:gapopen_std=0.0:gapopen_sum=0.0:gtdb_class_counter=c__Alphaproteobacteria--2:gtdb_domain_counter=d__Bacteria--2:gtdb_family_counter=f__Magnetovibrionaceae--1||f__Minwuiaceae--1:gtdb_genus_counter=g__Magnetovibrio--1||g__Minwuia--1:gtdb_order_counter=o__Minwuiales--1||o__Rhodospirillales--1:gtdb_phylum_counter=p__Proteobacteria--2:gtdb_species_counter=s__Magnetovibrio sp016763255--1||s__Minwuia thermotolerans--1:heptad_counter=MCP-38H--13:lbd_counter=:lca_tree=c__Alphaproteobacteria:length_avg=100.33333333333333:length_max=107.0:length_min=94.0:length_std=6.506407098647712:length_sum=301.0:mismatch_avg=20.0:mismatch_max=25.0:mismatch_min=13.0:mismatch_std=6.244997998398398:mismatch_sum=60.0:name=N808774:qcovhsp_avg=98.96666666666665:qcovhsp_max=100.0:qcovhsp_min=96.9:qcovhsp_std=1.7897858344878366:qcovhsp_sum=296.9:qend_avg=100.33333333333333:qend_max=107.0:qend_min=94.0:qend_std=6.506407098647712:qend_sum=301.0:qstart_avg=1.0:qstart_max=1.0:qstart_min=1.0:qstart_std=0.0:qstart_sum=3.0:ref_name_counter=GB_GCA_016183985.1_protein.faa_JACPDN010000010.1_131@PF00015_full_PFAM.369.537--2||GB_GCA_016712715.1_protein.faa_JADJQM010000002.1_968@PF00015_full_PFAM.370.538--1:scovhsp_avg=59.73333333333333:scovhsp_max=63.7:scovhsp_min=56.0:scovhsp_std=3.855299383100273:scovhsp_sum=179.2:send_avg=103.66666666666667:send_max=111.0:send_min=97.0:send_std=7.023769168568492:send_sum=311.0:sstart_avg=4.333333333333333:sstart_max=5.0:sstart_min=4.0:sstart_std=0.5773502691896258:sstart_sum=13.0],(12b3b0be-80ce-459e-9cae-80c454c51a5b_4@MCPsignal.199.295:0[&&NHX:Sample=rhiztom1:Type=capture:besthit=84.4:bitscore=142.0:capture_class=c__Alphaproteobacteria:capture_domain=d__Bacteria:capture_family=f__Beijerinckiaceae:capture_genus=g__Methylobacterium:capture_order=o__Rhizobiales:capture_phylum=p__Proteobacteria:capture_species=s__Methylobacterium sp004745635:evalue=3.77e-44:gapopen=0.0:heptad=MCP-38H:length=96.0:mismatch=15.0:qcovhsp=100.0:qend=96.0:qstart=1.0:ref_name=GB_GCA_016712715.1_protein.faa_JADJQM010000002.1_968@PF00015_full_PFAM.370.538:scovhsp=57.1:send=99.0:sstart=4.0],c1b2c734-c3ac-490b-ad97-20faf9677eb7_6@MCPsignal.192.288:0[&&NHX:Sample=rhiztom1:Type=capture:besthit=84.4:bitscore=142.0:capture_class=c__Alphaproteobacteria:capture_domain=d__Bacteria:capture_family=f__Beijerinckiaceae:capture_genus=g__Methylobacterium:capture_order=o__Rhizobiales:capture_phylum=p__Proteobacteria:capture_species=s__Methylobacterium sp004745635:evalue=3.77e-44:gapopen=0.0:heptad=MCP-38H:length=96.0:mismatch=15.0:qcovhsp=100.0:qend=96.0:qstart=1.0:ref_name=GB_GCA_016712715.1_protein.faa_JADJQM010000002.1_968@PF00015_full_PFAM.370.538:scovhsp=57.1:send=99.0:sstart=4.0]):0.0657807[&&NHX:Sample_counter=rhiztom1--2:Type_counter=capture--2:besthit_avg=84.4:besthit_max=84.4:besthit_min=84.4:besthit_std=0.0:besthit_sum=168.8:bitscore_avg=142.0:bitscore_max=142.0:bitscore_min=142.0:bitscore_std=0.0:bitscore_sum=284.0:capture_class_counter=c__Alphaproteobacteria--2:capture_domain_counter=d__Bacteria--2:capture_family_counter=f__Beijerinckiaceae--2:capture_genus_counter=g__Methylobacterium--2:capture_order_counter=o__Rhizobiales--2:capture_phylum_counter=p__Proteobacteria--2:capture_species_counter=s__Methylobacterium sp004745635--2:evalue_avg=3.77e-44:evalue_max=3.77e-44:evalue_min=3.77e-44:evalue_std=0.0:evalue_sum=7.54e-44:gapopen_avg=0.0:gapopen_max=0.0:gapopen_min=0.0:gapopen_std=0.0:gapopen_sum=0.0:gtdb_class_counter=:gtdb_domain_counter=:gtdb_family_counter=:gtdb_genus_counter=:gtdb_order_counter=:gtdb_phylum_counter=:gtdb_species_counter=:heptad_counter=MCP-38H--2:lbd_counter=:length_avg=96.0:length_max=96.0:length_min=96.0:length_std=0.0:length_sum=192.0:mismatch_avg=15.0:mismatch_max=15.0:mismatch_min=15.0:mismatch_std=0.0:mismatch_sum=30.0:name=N808777:qcovhsp_avg=100.0:qcovhsp_max=100.0:qcovhsp_min=100.0:qcovhsp_std=0.0:qcovhsp_sum=200.0:qend_avg=96.0:qend_max=96.0:qend_min=96.0:qend_std=0.0:qend_sum=192.0:qstart_avg=1.0:qstart_max=1.0:qstart_min=1.0:qstart_std=0.0:qstart_sum=2.0:ref_name_counter=GB_GCA_016712715.1_protein.faa_JADJQM010000002.1_968@PF00015_full_PFAM.370.538--2:scovhsp_avg=57.1:scovhsp_max=57.1:scovhsp_min=57.1:scovhsp_std=0.0:scovhsp_sum=114.2:send_avg=99.0:send_max=99.0:send_min=99.0:send_std=0.0:send_sum=198.0:sstart_avg=4.0:sstart_max=4.0:sstart_min=4.0:sstart_std=0.0:sstart_sum=8.0])0.73:0.00740086[&&NHX:Sample_counter=rhiztom1--5||rhiztom2--4||rhiztom3--4:Type_counter=GTDB--2||capture--13:besthit_avg=81.92:besthit_max=86.2:besthit_min=76.6:besthit_std=4.309524335701103:besthit_sum=409.6:bitscore_avg=141.2:bitscore_max=145.0:bitscore_min=137.0:bitscore_std=2.949576240750525:bitscore_sum=706.0:capture_class_counter=c__Acidimicrobiia--4||c__Actinomycetia--2||c__Alphaproteobacteria--6||c__Gammaproteobacteria--1:capture_domain_counter=d__Bacteria--13:capture_family_counter=f__Beijerinckiaceae--2||f__Cellulomonadaceae--1||f__Geodermatophilaceae--1||f__JACDCH01--4||f__Magnetospirillaceae--2||f__Rhodocyclaceae--1||f__Xanthobacteraceae--2:capture_genus_counter=g__Azoarcus_C--1||g__Blastococcus--1||g__Bradyrhizobium--2||g__CAJANL01--2||g__Cellulomonas--1||g__Methylobacterium--2||g__ZC4RG19--4:capture_order_counter=o__Acidimicrobiales--4||o__Actinomycetales--1||o__Burkholderiales--1||o__Mycobacteriales--1||o__Rhizobiales--4||o__Rhodospirillales--2:capture_phylum_counter=p__Actinobacteriota--6||p__Proteobacteria--7:capture_species_counter=s__Azoarcus_C sp018122735--1||s__Blastococcus saxobsidens--1||s__Bradyrhizobium algeriense--1||s__Bradyrhizobium lablabi--1||s__CAJANL01 sp903941105--2||s__Cellulomonas endophytica--1||s__Methylobacterium sp004745635--2||s__ZC4RG19 sp016936035--4:evalue_avg=8.71836e-43:evalue_max=4.17e-42:evalue_min=1.78e-45:evalue_std=1.8441664576387893e-42:evalue_sum=4.3591799999999995e-42:gapopen_avg=0.0:gapopen_max=0.0:gapopen_min=0.0:gapopen_std=0.0:gapopen_sum=0.0:gtdb_class_counter=c__Alphaproteobacteria--2:gtdb_domain_counter=d__Bacteria--2:gtdb_family_counter=f__Magnetovibrionaceae--1||f__Minwuiaceae--1:gtdb_genus_counter=g__Magnetovibrio--1||g__Minwuia--1:gtdb_order_counter=o__Minwuiales--1||o__Rhodospirillales--1:gtdb_phylum_counter=p__Proteobacteria--2:gtdb_species_counter=s__Magnetovibrio sp016763255--1||s__Minwuia thermotolerans--1:heptad_counter=MCP-38H--15:lbd_counter=:lca_tree=c__Alphaproteobacteria:length_avg=98.6:length_max=107.0:length_min=94.0:length_std=5.176871642217914:length_sum=493.0:mismatch_avg=18.0:mismatch_max=25.0:mismatch_min=13.0:mismatch_std=5.196152422706632:mismatch_sum=90.0:name=N808778:qcovhsp_avg=99.38:qcovhsp_max=100.0:qcovhsp_min=96.9:qcovhsp_std=1.3863621460498672:qcovhsp_sum=496.9:qend_avg=98.6:qend_max=107.0:qend_min=94.0:qend_std=5.176871642217914:qend_sum=493.0:qstart_avg=1.0:qstart_max=1.0:qstart_min=1.0:qstart_std=0.0:qstart_sum=5.0:ref_name_counter=GB_GCA_016183985.1_protein.faa_JACPDN010000010.1_131@PF00015_full_PFAM.369.537--2||GB_GCA_016712715.1_protein.faa_JADJQM010000002.1_968@PF00015_full_PFAM.370.538--3:scovhsp_avg=58.68000000000001:scovhsp_max=63.7:scovhsp_min=56.0:scovhsp_std=3.0841530441921985:scovhsp_sum=293.40000000000003:send_avg=101.8:send_max=111.0:send_min=97.0:send_std=5.585696017507577:send_sum=509.0:sstart_avg=4.2:sstart_max=5.0:sstart_min=4.0:sstart_std=0.4472135954999579:sstart_sum=21.0],((0db34572-1efb-48eb-93c3-59a1e7765353_3@MCPsignal.396.545:0.147354[&&NHX:Sample=rhizpot2:Type=capture:besthit=65.8:bitscore=164.0:capture_class=c__Gammaproteobacteria:capture_domain=d__Bacteria:capture_family=f__Pseudomonadaceae:capture_genus=g__Pseudomonas_E:capture_order=o__Pseudomonadales:capture_phylum=p__Proteobacteria:capture_species=s__Pseudomonas_E sp002843585:evalue=3.31e-52:gapopen=0.0:heptad=MCP-38H:length=149.0:mismatch=51.0:qcovhsp=100.0:qend=149.0:qstart=1.0:ref_name=GB_GCA_016183985.1_protein.faa_JACPDN010000010.1_131@PF00015_full_PFAM.369.537:scovhsp=88.7:send=154.0:sstart=6.0],(02720dda-40b8-43c2-b839-4f7593ad4fef_4@MCPsignal.78.209:0.00631381[&&NHX:Sample=rhizpot1:Type=capture:besthit=65.4:bitscore=138.0:capture_class=c__Gammaproteobacteria:capture_domain=d__Bacteria:capture_family=f__Rhodocyclaceae:capture_genus=g__Azonexus:capture_order=o__Burkholderiales:capture_phylum=p__Proteobacteria:capture_species=s__Azonexus sp002470165:evalue=3.47e-42:gapopen=0.0:heptad=MCP-38H:length=130.0:mismatch=45.0:qcovhsp=99.2:qend=131.0:qstart=2.0:ref_name=GB_GCA_016183985.1_protein.faa_JACPDN010000010.1_131@PF00015_full_PFAM.369.537:scovhsp=77.4:send=154.0:sstart=25.0],3f5030ed-1b49-4a1a-a3b2-4beaa107f9da_3@MCPsignal.29.180:0.00723614[&&NHX:Sample=rhiztom1:Type=capture:besthit=67.1:bitscore=162.0:capture_class=c__Alphaproteobacteria:capture_domain=d__Bacteria:capture_family=f__Acetobacteraceae:capture_genus=g__BOG-930:capture_order=o__Acetobacterales:capture_phylum=p__Proteobacteria:capture_species=s__BOG-930 sp003164455:evalue=2.05e-51:gapopen=0.0:heptad=MCP-38H:length=149.0:mismatch=49.0:qcovhsp=98.7:qend=150.0:qstart=2.0:ref_name=GB_GCA_016183985.1_protein.faa_JACPDN010000010.1_131@PF00015_full_PFAM.369.537:scovhsp=88.7:send=149.0:sstart=1.0])0.933:0.0306433[&&NHX:Sample_counter=rhizpot1--1||rhiztom1--1:Type_counter=capture--2:besthit_avg=66.25:besthit_max=67.1:besthit_min=65.4:besthit_std=1.2020815280171229:besthit_sum=132.5:bitscore_avg=150.0:bitscore_max=162.0:bitscore_min=138.0:bitscore_std=16.97056274847714:bitscore_sum=300.0:capture_class_counter=c__Alphaproteobacteria--1||c__Gammaproteobacteria--1:capture_domain_counter=d__Bacteria--2:capture_family_counter=f__Acetobacteraceae--1||f__Rhodocyclaceae--1:capture_genus_counter=g__Azonexus--1||g__BOG-930--1:capture_order_counter=o__Acetobacterales--1||o__Burkholderiales--1:capture_phylum_counter=p__Proteobacteria--2:capture_species_counter=s__Azonexus sp002470165--1||s__BOG-930 sp003164455--1:evalue_avg=1.7350000010250003e-42:evalue_max=3.47e-42:evalue_min=2.05e-51:evalue_std=2.4536605292677514e-42:evalue_sum=3.4700000020500005e-42:gapopen_avg=0.0:gapopen_max=0.0:gapopen_min=0.0:gapopen_std=0.0:gapopen_sum=0.0:gtdb_class_counter=:gtdb_domain_counter=:gtdb_family_counter=:gtdb_genus_counter=:gtdb_order_counter=:gtdb_phylum_counter=:gtdb_species_counter=:heptad_counter=MCP-38H--2:lbd_counter=:length_avg=139.5:length_max=149.0:length_min=130.0:length_std=13.435028842544403:length_sum=279.0:mismatch_avg=47.0:mismatch_max=49.0:mismatch_min=45.0:mismatch_std=2.8284271247461903:mismatch_sum=94.0:name=N808782:qcovhsp_avg=98.95:qcovhsp_max=99.2:qcovhsp_min=98.7:qcovhsp_std=0.3535533905932738:qcovhsp_sum=197.9:qend_avg=140.5:qend_max=150.0:qend_min=131.0:qend_std=13.435028842544403:qend_sum=281.0:qstart_avg=2.0:qstart_max=2.0:qstart_min=2.0:qstart_std=0.0:qstart_sum=4.0:ref_name_counter=GB_GCA_016183985.1_protein.faa_JACPDN010000010.1_131@PF00015_full_PFAM.369.537--2:scovhsp_avg=83.05000000000001:scovhsp_max=88.7:scovhsp_min=77.4:scovhsp_std=7.9903066274079855:scovhsp_sum=166.10000000000002:send_avg=151.5:send_max=154.0:send_min=149.0:send_std=3.5355339059327378:send_sum=303.0:sstart_avg=13.0:sstart_max=25.0:sstart_min=1.0:sstart_std=16.97056274847714:sstart_sum=26.0])0.675:0.00423909[&&NHX:Sample_counter=rhizpot1--1||rhizpot2--1||rhiztom1--1:Type_counter=capture--3:besthit_avg=66.10000000000001:besthit_max=67.1:besthit_min=65.4:besthit_std=0.8888194417315539:besthit_sum=198.3:bitscore_avg=154.66666666666666:bitscore_max=164.0:bitscore_min=138.0:bitscore_std=14.468356276140472:bitscore_sum=464.0:capture_class_counter=c__Alphaproteobacteria--1||c__Gammaproteobacteria--2:capture_domain_counter=d__Bacteria--3:capture_family_counter=f__Acetobacteraceae--1||f__Pseudomonadaceae--1||f__Rhodocyclaceae--1:capture_genus_counter=g__Azonexus--1||g__BOG-930--1||g__Pseudomonas_E--1:capture_order_counter=o__Acetobacterales--1||o__Burkholderiales--1||o__Pseudomonadales--1:capture_phylum_counter=p__Proteobacteria--3:capture_species_counter=s__Azonexus sp002470165--1||s__BOG-930 sp003164455--1||s__Pseudomonas_E sp002843585--1:evalue_avg=1.1566666674603335e-42:evalue_max=3.47e-42:evalue_min=3.31e-52:evalue_std=2.003405433400666e-42:evalue_sum=3.4700000023810004e-42:gapopen_avg=0.0:gapopen_max=0.0:gapopen_min=0.0:gapopen_std=0.0:gapopen_sum=0.0:gtdb_class_counter=:gtdb_domain_counter=:gtdb_family_counter=:gtdb_genus_counter=:gtdb_order_counter=:gtdb_phylum_counter=:gtdb_species_counter=:heptad_counter=MCP-38H--3:lbd_counter=:length_avg=142.66666666666666:length_max=149.0:length_min=130.0:length_std=10.969655114602888:length_sum=428.0:mismatch_avg=48.333333333333336:mismatch_max=51.0:mismatch_min=45.0:mismatch_std=3.055050463303893:mismatch_sum=145.0:name=N808783:qcovhsp_avg=99.3:qcovhsp_max=100.0:qcovhsp_min=98.7:qcovhsp_std=0.6557438524301985:qcovhsp_sum=297.9:qend_avg=143.33333333333334:qend_max=150.0:qend_min=131.0:qend_std=10.692676621563626:qend_sum=430.0:qstart_avg=1.6666666666666667:qstart_max=2.0:qstart_min=1.0:qstart_std=0.5773502691896257:qstart_sum=5.0:ref_name_counter=GB_GCA_016183985.1_protein.faa_JACPDN010000010.1_131@PF00015_full_PFAM.369.537--3:scovhsp_avg=84.93333333333334:scovhsp_max=88.7:scovhsp_min=77.4:scovhsp_std=6.524058041842769:scovhsp_sum=254.8:send_avg=152.33333333333334:send_max=154.0:send_min=149.0:send_std=2.886751345948129:send_sum=457.0:sstart_avg=10.666666666666666:sstart_max=25.0:sstart_min=1.0:sstart_std=12.662279942148386:sstart_sum=32.0],RS_GCF_000620685.1_protein.faa_NZ_JIAS01000015.1_336@PF00015_full_PFAM.339.491:0.0183875[&&NHX:Type=GTDB:gtdb_class=c__Alphaproteobacteria:gtdb_domain=d__Bacteria:gtdb_family=f__Dongiaceae:gtdb_genus=g__Dongia:gtdb_order=o__Dongiales:gtdb_phylum=p__Proteobacteria:gtdb_species=s__Dongia sp000620685:heptad=MCP-38H:species=d__Bacteria_p__Proteobacteria_c__Alphaproteobacteria_o__Dongiales_f__Dongiaceae_g__Dongia_s__Dongia sp000620685])0.895:0.0248449[&&NHX:Sample_counter=rhizpot1--1||rhizpot2--1||rhiztom1--1:Type_counter=GTDB--1||capture--3:besthit_avg=66.10000000000001:besthit_max=67.1:besthit_min=65.4:besthit_std=0.8888194417315539:besthit_sum=198.3:bitscore_avg=154.66666666666666:bitscore_max=164.0:bitscore_min=138.0:bitscore_std=14.468356276140472:bitscore_sum=464.0:capture_class_counter=c__Alphaproteobacteria--1||c__Gammaproteobacteria--2:capture_domain_counter=d__Bacteria--3:capture_family_counter=f__Acetobacteraceae--1||f__Pseudomonadaceae--1||f__Rhodocyclaceae--1:capture_genus_counter=g__Azonexus--1||g__BOG-930--1||g__Pseudomonas_E--1:capture_order_counter=o__Acetobacterales--1||o__Burkholderiales--1||o__Pseudomonadales--1:capture_phylum_counter=p__Proteobacteria--3:capture_species_counter=s__Azonexus sp002470165--1||s__BOG-930 sp003164455--1||s__Pseudomonas_E sp002843585--1:evalue_avg=1.1566666674603335e-42:evalue_max=3.47e-42:evalue_min=3.31e-52:evalue_std=2.003405433400666e-42:evalue_sum=3.4700000023810004e-42:gapopen_avg=0.0:gapopen_max=0.0:gapopen_min=0.0:gapopen_std=0.0:gapopen_sum=0.0:gtdb_class_counter=c__Alphaproteobacteria--1:gtdb_domain_counter=d__Bacteria--1:gtdb_family_counter=f__Dongiaceae--1:gtdb_genus_counter=g__Dongia--1:gtdb_order_counter=o__Dongiales--1:gtdb_phylum_counter=p__Proteobacteria--1:gtdb_species_counter=s__Dongia sp000620685--1:heptad_counter=MCP-38H--4:lbd_counter=:lca_tree=s__Dongia sp000620685:length_avg=142.66666666666666:length_max=149.0:length_min=130.0:length_std=10.969655114602888:length_sum=428.0:mismatch_avg=48.333333333333336:mismatch_max=51.0:mismatch_min=45.0:mismatch_std=3.055050463303893:mismatch_sum=145.0:name=N808785:qcovhsp_avg=99.3:qcovhsp_max=100.0:qcovhsp_min=98.7:qcovhsp_std=0.6557438524301985:qcovhsp_sum=297.9:qend_avg=143.33333333333334:qend_max=150.0:qend_min=131.0:qend_std=10.692676621563626:qend_sum=430.0:qstart_avg=1.6666666666666667:qstart_max=2.0:qstart_min=1.0:qstart_std=0.5773502691896257:qstart_sum=5.0:ref_name_counter=GB_GCA_016183985.1_protein.faa_JACPDN010000010.1_131@PF00015_full_PFAM.369.537--3:scovhsp_avg=84.93333333333334:scovhsp_max=88.7:scovhsp_min=77.4:scovhsp_std=6.524058041842769:scovhsp_sum=254.8:send_avg=152.33333333333334:send_max=154.0:send_min=149.0:send_std=2.886751345948129:send_sum=457.0:sstart_avg=10.666666666666666:sstart_max=25.0:sstart_min=1.0:sstart_std=12.662279942148386:sstart_sum=32.0])0.845:0.0148006[&&NHX:Sample_counter=rhizpot1--1||rhizpot2--1||rhiztom1--6||rhiztom2--4||rhiztom3--4:Type_counter=GTDB--3||capture--16:besthit_avg=75.98750000000001:besthit_max=86.2:besthit_min=65.4:besthit_std=8.824711650489537:besthit_sum=607.9000000000001:bitscore_avg=146.25:bitscore_max=164.0:bitscore_min=137.0:bitscore_std=10.646931147384342:bitscore_sum=1170.0:capture_class_counter=c__Acidimicrobiia--4||c__Actinomycetia--2||c__Alphaproteobacteria--7||c__Gammaproteobacteria--3:capture_domain_counter=d__Bacteria--16:capture_family_counter=f__Acetobacteraceae--1||f__Beijerinckiaceae--2||f__Cellulomonadaceae--1||f__Geodermatophilaceae--1||f__JACDCH01--4||f__Magnetospirillaceae--2||f__Pseudomonadaceae--1||f__Rhodocyclaceae--2||f__Xanthobacteraceae--2:capture_genus_counter=g__Azoarcus_C--1||g__Azonexus--1||g__BOG-930--1||g__Blastococcus--1||g__Bradyrhizobium--2||g__CAJANL01--2||g__Cellulomonas--1||g__Methylobacterium--2||g__Pseudomonas_E--1||g__ZC4RG19--4:capture_order_counter=o__Acetobacterales--1||o__Acidimicrobiales--4||o__Actinomycetales--1||o__Burkholderiales--2||o__Mycobacteriales--1||o__Pseudomonadales--1||o__Rhizobiales--4||o__Rhodospirillales--2:capture_phylum_counter=p__Actinobacteriota--6||p__Proteobacteria--10:capture_species_counter=s__Azoarcus_C sp018122735--1||s__Azonexus sp002470165--1||s__BOG-930 sp003164455--1||s__Blastococcus saxobsidens--1||s__Bradyrhizobium algeriense--1||s__Bradyrhizobium lablabi--1||s__CAJANL01 sp903941105--2||s__Cellulomonas endophytica--1||s__Methylobacterium sp004745635--2||s__Pseudomonas_E sp002843585--1||s__ZC4RG19 sp016936035--4:evalue_avg=9.786475002976251e-43:evalue_max=4.17e-42:evalue_min=3.31e-52:evalue_std=1.764053056769701e-42:evalue_sum=7.829180002381001e-42:gapopen_avg=0.0:gapopen_max=0.0:gapopen_min=0.0:gapopen_std=0.0:gapopen_sum=0.0:gtdb_class_counter=c__Alphaproteobacteria--3:gtdb_domain_counter=d__Bacteria--3:gtdb_family_counter=f__Dongiaceae--1||f__Magnetovibrionaceae--1||f__Minwuiaceae--1:gtdb_genus_counter=g__Dongia--1||g__Magnetovibrio--1||g__Minwuia--1:gtdb_order_counter=o__Dongiales--1||o__Minwuiales--1||o__Rhodospirillales--1:gtdb_phylum_counter=p__Proteobacteria--3:gtdb_species_counter=s__Dongia sp000620685--1||s__Magnetovibrio sp016763255--1||s__Minwuia thermotolerans--1:heptad_counter=MCP-38H--19:lbd_counter=:lca_tree=c__Alphaproteobacteria:length_avg=115.125:length_max=149.0:length_min=94.0:length_std=23.871306745008443:length_sum=921.0:mismatch_avg=29.375:mismatch_max=51.0:mismatch_min=13.0:mismatch_std=16.265102871748812:mismatch_sum=235.0:name=N808786:qcovhsp_avg=99.35:qcovhsp_max=100.0:qcovhsp_min=96.9:qcovhsp_std=1.1058287131636337:qcovhsp_sum=794.8:qend_avg=115.375:qend_max=150.0:qend_min=94.0:qend_std=24.16572247745022:qend_sum=923.0:qstart_avg=1.25:qstart_max=2.0:qstart_min=1.0:qstart_std=0.4629100498862757:qstart_sum=10.0:ref_name_counter=GB_GCA_016183985.1_protein.faa_JACPDN010000010.1_131@PF00015_full_PFAM.369.537--5||GB_GCA_016712715.1_protein.faa_JADJQM010000002.1_968@PF00015_full_PFAM.370.538--3:scovhsp_avg=68.525:scovhsp_max=88.7:scovhsp_min=56.0:scovhsp_std=14.22018183528507:scovhsp_sum=548.2:send_avg=120.75:send_max=154.0:send_min=97.0:send_std=26.537036113972594:send_sum=966.0:sstart_avg=6.625:sstart_max=25.0:sstart_min=1.0:sstart_std=7.558108228915487:sstart_sum=53.0])0:5e-09[&&NHX:Sample_counter=rhizpot1--7||rhizpot2--2||rhizpot3--2||rhiztom1--6||rhiztom2--5||rhiztom3--9:Type_counter=GTDB--7||capture--31:besthit_avg=79.80555555555554:besthit_max=88.4:besthit_min=65.4:besthit_std=8.026974539727775:besthit_sum=1436.4999999999998:bitscore_avg=147.88888888888889:bitscore_max=170.0:bitscore_min=134.0:bitscore_std=11.493675441885363:bitscore_sum=2662.0:capture_class_counter=c__Acidimicrobiia--4||c__Actinomycetia--3||c__Alphaproteobacteria--9||c__Bacilli--1||c__Desulfovibrionia--1||c__Gammaproteobacteria--6||c__Lentisphaeria--2||c__Myxococcia--2||c__Negativicutes--1||c__UBA1135--2:capture_domain_counter=d__Bacteria--31:capture_family_counter=f__Acetobacteraceae--1||f__Beijerinckiaceae--2||f__Burkholderiaceae--1||f__CAITYL01--2||f__Cellulomonadaceae--1||f__Desulfovibrionaceae--1||f__Geodermatophilaceae--1||f__JACDCH01--4||f__Magnetospirillaceae--2||f__Micromonosporaceae--1||f__Myxococcaceae--2||f__Oleiphilaceae--1||f__Paenibacillaceae--1||f__Pseudomonadaceae--2||f__Rhodocyclaceae--2||f__Selenomonadaceae--1||f__Sphingomonadaceae--2||f__UBA2386--2||f__Xanthobacteraceae--2:capture_genus_counter=g__Azoarcus_C--1||g__Azonexus--1||g__BOG-930--1||g__Blastococcus--1||g__Bradyrhizobium--2||g__CAITYL01--2||g__CAJANL01--2||g__Cellulomonas--1||g__Centipeda--1||g__Duganella--1||g__FEN-1143--2||g__Marinobacter--1||g__Methylobacterium--2||g__Paenibacillus_Z--1||g__Pseudomonas_E--2||g__Rugosimonospora--1||g__Solidesulfovibrio--1||g__Sphingomonas--2||g__UBA2386--2||g__ZC4RG19--4:capture_order_counter=o__Acetobacterales--1||o__Acidimicrobiales--4||o__Actinomycetales--1||o__Burkholderiales--3||o__Desulfovibrionales--1||o__Mycobacteriales--2||o__Myxococcales--2||o__Paenibacillales--1||o__Pseudomonadales--3||o__Rhizobiales--4||o__Rhodospirillales--2||o__Selenomonadales--1||o__Sphingomonadales--2||o__UBA1407--2||o__UBA2386--2:capture_phylum_counter=p__Actinobacteriota--7||p__Desulfobacterota_I--1||p__Firmicutes--1||p__Firmicutes_C--1||p__Myxococcota--2||p__Planctomycetota--2||p__Proteobacteria--15||p__Verrucomicrobiota--2:capture_species_counter=s__Azoarcus_C sp018122735--1||s__Azonexus sp002470165--1||s__BOG-930 sp003164455--1||s__Blastococcus saxobsidens--1||s__Bradyrhizobium algeriense--1||s__Bradyrhizobium lablabi--1||s__CAITYL01 sp903896595--2||s__CAJANL01 sp903941105--2||s__Cellulomonas endophytica--1||s__Centipeda sp000286455--1||s__Duganella sp000335815--1||s__FEN-1143 sp003153055--2||s__Marinobacter manganoxydans_A--1||s__Methylobacterium sp004745635--2||s__Paenibacillus_Z methanolicus--1||s__Pseudomonas_E sp002843585--1||s__Pseudomonas_E sp019139835--1||s__Rugosimonospora sp005885555--1||s__Solidesulfovibrio magneticus_B--1||s__Sphingomonas sp001421535--2||s__UBA2386 sp005776475--2||s__ZC4RG19 sp016936035--4:evalue_avg=4.7055454446305335e-42:evalue_max=4.23e-41:evalue_min=2.2e-54:evalue_std=1.2391720834015393e-41:evalue_sum=8.46998180033496e-41:gapopen_avg=0.0:gapopen_max=0.0:gapopen_min=0.0:gapopen_std=0.0:gapopen_sum=0.0:gtdb_class_counter=c__Alphaproteobacteria--7:gtdb_domain_counter=d__Bacteria--7:gtdb_family_counter=f__Dongiaceae--2||f__Magnetovibrionaceae--1||f__Minwuiaceae--1||f__Thalassospiraceae--3:gtdb_genus_counter=g__Dongia--2||g__Magnetovibrio--1||g__Minwuia--1||g__Thalassospira--3:gtdb_order_counter=o__Dongiales--2||o__Minwuiales--1||o__Rhodospirillales--4:gtdb_phylum_counter=p__Proteobacteria--7:gtdb_species_counter=s__Dongia sp000620685--2||s__Magnetovibrio sp016763255--1||s__Minwuia thermotolerans--1||s__Thalassospira profundimaris_B--1||s__Thalassospira sp001907695--1||s__Thalassospira xiamenensis--1:heptad_counter=MCP-38H--38:lbd_counter=:lca_tree=c__Alphaproteobacteria:length_avg=110.44444444444444:length_max=155.0:length_min=86.0:length_std=21.052377879448322:length_sum=1988.0:mismatch_avg=23.72222222222222:mismatch_max=52.0:mismatch_min=10.0:mismatch_std=14.486527434971537:mismatch_sum=427.0:name=N808787:qcovhsp_avg=99.33333333333333:qcovhsp_max=100.0:qcovhsp_min=96.9:qcovhsp_std=0.8471405189362192:qcovhsp_sum=1788.0:qend_avg=110.88888888888889:qend_max=155.0:qend_min=86.0:qend_std=21.1323250826475:qend_sum=1996.0:qstart_avg=1.4444444444444444:qstart_max=3.0:qstart_min=1.0:qstart_std=0.6156987634551992:qstart_sum=26.0:ref_name_counter=GB_GCA_003574735.1_protein.faa_QORW01000005.1_105@PF00015_full_PFAM.366.535--2||GB_GCA_016183985.1_protein.faa_JACPDN010000010.1_131@PF00015_full_PFAM.369.537--6||GB_GCA_016712715.1_protein.faa_JADJQM010000002.1_968@PF00015_full_PFAM.370.538--7||RS_GCF_000620685.1_protein.faa_NZ_JIAS01000019.1_19@PF00015_full_PFAM.368.532--3:scovhsp_avg=65.92777777777778:scovhsp_max=92.3:scovhsp_min=52.4:scovhsp_std=12.378720144598983:scovhsp_sum=1186.7:send_avg=115.83333333333333:send_max=155.0:send_min=91.0:send_std=21.563176673099306:send_sum=2085.0:sstart_avg=6.388888888888889:sstart_max=25.0:sstart_min=1.0:sstart_std=5.574510148765792:sstart_sum=115.0],(c6a97ea7-1d35-47e5-a4c8-15418a40fd42_1@MCPsignal.194.341:5e-09[&&NHX:Sample=rhiztom1:Type=capture:besthit=84.2:bitscore=204.0:capture_class=c__Gemmatimonadetes:capture_domain=d__Bacteria:capture_family=f__GWC2-71-9:capture_genus=g__20CM-4-69-16:capture_order=o__Gemmatimonadales:capture_phylum=p__Gemmatimonadota:capture_species=s__20CM-4-69-16 sp003220795:evalue=9.56e-68:gapopen=0.0:heptad=MCP-38H:length=146.0:mismatch=23.0:qcovhsp=99.3:qend=146.0:qstart=1.0:ref_name=GB_GCA_016183985.1_protein.faa_JACPDN010000010.1_131@PF00015_full_PFAM.369.537:scovhsp=86.9:send=152.0:sstart=7.0],4c4e5cb9-5a28-47e0-afff-f70462596a81_5@MCPsignal.58.170:5e-09[&&NHX:Sample=rhiztom3:Type=capture:besthit=90.0:bitscore=168.0:capture_class=c__Gemmatimonadetes:capture_domain=d__Bacteria:capture_family=f__GWC2-71-9:capture_genus=g__20CM-4-69-16:capture_order=o__Gemmatimonadales:capture_phylum=p__Gemmatimonadota:capture_species=s__20CM-4-69-16 sp003220795:evalue=3.33e-54:gapopen=0.0:heptad=MCP-38H:length=110.0:mismatch=11.0:qcovhsp=98.2:qend=112.0:qstart=3.0:ref_name=GB_GCA_016712715.1_protein.faa_JADJQM010000002.1_968@PF00015_full_PFAM.370.538:scovhsp=65.5:send=116.0:sstart=7.0])0.999:0.0800106[&&NHX:Sample_counter=rhiztom1--1||rhiztom3--1:Type_counter=capture--2:besthit_avg=87.1:besthit_max=90.0:besthit_min=84.2:besthit_std=4.101219330881974:besthit_sum=174.2:bitscore_avg=186.0:bitscore_max=204.0:bitscore_min=168.0:bitscore_std=25.45584412271571:bitscore_sum=372.0:capture_class_counter=c__Gemmatimonadetes--2:capture_domain_counter=d__Bacteria--2:capture_family_counter=f__GWC2-71-9--2:capture_genus_counter=g__20CM-4-69-16--2:capture_order_counter=o__Gemmatimonadales--2:capture_phylum_counter=p__Gemmatimonadota--2:capture_species_counter=s__20CM-4-69-16 sp003220795--2:evalue_avg=1.6650000000000477e-54:evalue_max=3.33e-54:evalue_min=9.56e-68:evalue_std=2.3546655813511354e-54:evalue_sum=3.3300000000000954e-54:gapopen_avg=0.0:gapopen_max=0.0:gapopen_min=0.0:gapopen_std=0.0:gapopen_sum=0.0:gtdb_class_counter=:gtdb_domain_counter=:gtdb_family_counter=:gtdb_genus_counter=:gtdb_order_counter=:gtdb_phylum_counter=:gtdb_species_counter=:heptad_counter=MCP-38H--2:lbd_counter=:length_avg=128.0:length_max=146.0:length_min=110.0:length_std=25.45584412271571:length_sum=256.0:mismatch_avg=17.0:mismatch_max=23.0:mismatch_min=11.0:mismatch_std=8.48528137423857:mismatch_sum=34.0:name=N808790:qcovhsp_avg=98.75:qcovhsp_max=99.3:qcovhsp_min=98.2:qcovhsp_std=0.7778174593051983:qcovhsp_sum=197.5:qend_avg=129.0:qend_max=146.0:qend_min=112.0:qend_std=24.041630560342615:qend_sum=258.0:qstart_avg=2.0:qstart_max=3.0:qstart_min=1.0:qstart_std=1.4142135623730951:qstart_sum=4.0:ref_name_counter=GB_GCA_016183985.1_protein.faa_JACPDN010000010.1_131@PF00015_full_PFAM.369.537--1||GB_GCA_016712715.1_protein.faa_JADJQM010000002.1_968@PF00015_full_PFAM.370.538--1:scovhsp_avg=76.2:scovhsp_max=86.9:scovhsp_min=65.5:scovhsp_std=15.132085117392121:scovhsp_sum=152.4:send_avg=134.0:send_max=152.0:send_min=116.0:send_std=25.45584412271571:send_sum=268.0:sstart_avg=7.0:sstart_max=7.0:sstart_min=7.0:sstart_std=0.0:sstart_sum=14.0])0.74:0.0117875[&&NHX:Sample_counter=rhizpot1--7||rhizpot2--2||rhizpot3--2||rhiztom1--7||rhiztom2--5||rhiztom3--10:Type_counter=GTDB--7||capture--33:besthit_avg=80.535:besthit_max=90.0:besthit_min=65.4:besthit_std=7.973460914017729:besthit_sum=1610.6999999999998:bitscore_avg=151.7:bitscore_max=204.0:bitscore_min=134.0:bitscore_std=17.02660456925851:bitscore_sum=3034.0:capture_class_counter=c__Acidimicrobiia--4||c__Actinomycetia--3||c__Alphaproteobacteria--9||c__Bacilli--1||c__Desulfovibrionia--1||c__Gammaproteobacteria--6||c__Gemmatimonadetes--2||c__Lentisphaeria--2||c__Myxococcia--2||c__Negativicutes--1||c__UBA1135--2:capture_domain_counter=d__Bacteria--33:capture_family_counter=f__Acetobacteraceae--1||f__Beijerinckiaceae--2||f__Burkholderiaceae--1||f__CAITYL01--2||f__Cellulomonadaceae--1||f__Desulfovibrionaceae--1||f__GWC2-71-9--2||f__Geodermatophilaceae--1||f__JACDCH01--4||f__Magnetospirillaceae--2||f__Micromonosporaceae--1||f__Myxococcaceae--2||f__Oleiphilaceae--1||f__Paenibacillaceae--1||f__Pseudomonadaceae--2||f__Rhodocyclaceae--2||f__Selenomonadaceae--1||f__Sphingomonadaceae--2||f__UBA2386--2||f__Xanthobacteraceae--2:capture_genus_counter=g__20CM-4-69-16--2||g__Azoarcus_C--1||g__Azonexus--1||g__BOG-930--1||g__Blastococcus--1||g__Bradyrhizobium--2||g__CAITYL01--2||g__CAJANL01--2||g__Cellulomonas--1||g__Centipeda--1||g__Duganella--1||g__FEN-1143--2||g__Marinobacter--1||g__Methylobacterium--2||g__Paenibacillus_Z--1||g__Pseudomonas_E--2||g__Rugosimonospora--1||g__Solidesulfovibrio--1||g__Sphingomonas--2||g__UBA2386--2||g__ZC4RG19--4:capture_order_counter=o__Acetobacterales--1||o__Acidimicrobiales--4||o__Actinomycetales--1||o__Burkholderiales--3||o__Desulfovibrionales--1||o__Gemmatimonadales--2||o__Mycobacteriales--2||o__Myxococcales--2||o__Paenibacillales--1||o__Pseudomonadales--3||o__Rhizobiales--4||o__Rhodospirillales--2||o__Selenomonadales--1||o__Sphingomonadales--2||o__UBA1407--2||o__UBA2386--2:capture_phylum_counter=p__Actinobacteriota--7||p__Desulfobacterota_I--1||p__Firmicutes--1||p__Firmicutes_C--1||p__Gemmatimonadota--2||p__Myxococcota--2||p__Planctomycetota--2||p__Proteobacteria--15||p__Verrucomicrobiota--2:capture_species_counter=s__20CM-4-69-16 sp003220795--2||s__Azoarcus_C sp018122735--1||s__Azonexus sp002470165--1||s__BOG-930 sp003164455--1||s__Blastococcus saxobsidens--1||s__Bradyrhizobium algeriense--1||s__Bradyrhizobium lablabi--1||s__CAITYL01 sp903896595--2||s__CAJANL01 sp903941105--2||s__Cellulomonas endophytica--1||s__Centipeda sp000286455--1||s__Duganella sp000335815--1||s__FEN-1143 sp003153055--2||s__Marinobacter manganoxydans_A--1||s__Methylobacterium sp004745635--2||s__Paenibacillus_Z methanolicus--1||s__Pseudomonas_E sp002843585--1||s__Pseudomonas_E sp019139835--1||s__Rugosimonospora sp005885555--1||s__Solidesulfovibrio magneticus_B--1||s__Sphingomonas sp001421535--2||s__UBA2386 sp005776475--2||s__ZC4RG19 sp016936035--4:evalue_avg=4.2349909001676466e-42:evalue_max=4.23e-41:evalue_min=9.56e-68:evalue_std=1.1810536226418988e-41:evalue_sum=8.469981800335293e-41:gapopen_avg=0.0:gapopen_max=0.0:gapopen_min=0.0:gapopen_std=0.0:gapopen_sum=0.0:gtdb_class_counter=c__Alphaproteobacteria--7:gtdb_domain_counter=d__Bacteria--7:gtdb_family_counter=f__Dongiaceae--2||f__Magnetovibrionaceae--1||f__Minwuiaceae--1||f__Thalassospiraceae--3:gtdb_genus_counter=g__Dongia--2||g__Magnetovibrio--1||g__Minwuia--1||g__Thalassospira--3:gtdb_order_counter=o__Dongiales--2||o__Minwuiales--1||o__Rhodospirillales--4:gtdb_phylum_counter=p__Proteobacteria--7:gtdb_species_counter=s__Dongia sp000620685--2||s__Magnetovibrio sp016763255--1||s__Minwuia thermotolerans--1||s__Thalassospira profundimaris_B--1||s__Thalassospira sp001907695--1||s__Thalassospira xiamenensis--1:heptad_counter=MCP-38H--40:lbd_counter=:lca_tree=c__Alphaproteobacteria:length_avg=112.2:length_max=155.0:length_min=86.0:length_std=21.444174770294786:length_sum=2244.0:mismatch_avg=23.05:mismatch_max=52.0:mismatch_min=10.0:mismatch_std=13.994265742946663:mismatch_sum=461.0:name=N808791:qcovhsp_avg=99.275:qcovhsp_max=100.0:qcovhsp_min=96.9:qcovhsp_std=0.8403476724108382:qcovhsp_sum=1985.5000000000002:qend_avg=112.7:qend_max=155.0:qend_min=86.0:qend_std=21.472381281421416:qend_sum=2254.0:qstart_avg=1.5:qstart_max=3.0:qstart_min=1.0:qstart_std=0.6882472016116853:qstart_sum=30.0:ref_name_counter=GB_GCA_003574735.1_protein.faa_QORW01000005.1_105@PF00015_full_PFAM.366.535--2||GB_GCA_016183985.1_protein.faa_JACPDN010000010.1_131@PF00015_full_PFAM.369.537--7||GB_GCA_016712715.1_protein.faa_JADJQM010000002.1_968@PF00015_full_PFAM.370.538--8||RS_GCF_000620685.1_protein.faa_NZ_JIAS01000019.1_19@PF00015_full_PFAM.368.532--3:scovhsp_avg=66.95500000000001:scovhsp_max=92.3:scovhsp_min=52.4:scovhsp_std=12.615507374489127:scovhsp_sum=1339.1000000000001:send_avg=117.65:send_max=155.0:send_min=91.0:send_std=21.940769549426758:send_sum=2353.0:sstart_avg=6.45:sstart_max=25.0:sstart_min=1.0:sstart_std=5.276312508202156:sstart_sum=129.0],((b00a7170-e22e-4334-bcf3-ce7e2ce691de_2@MCPsignal.60.211:0.0663855[&&NHX:Sample=rhiztom2:Type=capture:besthit=62.9:bitscore=154.0:capture_class=c__Gammaproteobacteria:capture_domain=d__Bacteria:capture_family=f__Pseudomonadaceae:capture_genus=g__Pseudomonas_E:capture_order=o__Pseudomonadales:capture_phylum=p__Proteobacteria:capture_species=s__Pseudomonas_E fuscovaginae_A:evalue=6.35e-48:gapopen=0.0:heptad=MCP-38H:length=151.0:mismatch=56.0:qcovhsp=100.0:qend=151.0:qstart=1.0:ref_name=GB_GCA_016183985.1_protein.faa_JACPDN010000010.1_131@PF00015_full_PFAM.369.537:scovhsp=89.9:send=154.0:sstart=4.0],387bbb34-82d4-5a2f-b73e-1ca66d2ccd10_5@MCPsignal.63.211:0.0321234[&&NHX:Sample=rhiztom3:Type=capture:besthit=58.8:bitscore=142.0:capture_class=c__Actinomycetia:capture_domain=d__Bacteria:capture_family=f__Micromonosporaceae:capture_genus=g__Actinoplanes:capture_order=o__Mycobacteriales:capture_phylum=p__Actinobacteriota:capture_species=s__Actinoplanes sp016464385:evalue=2e-43:gapopen=0.0:heptad=MCP-38H:length=148.0:mismatch=61.0:qcovhsp=100.0:qend=148.0:qstart=1.0:ref_name=GB_GCA_016183985.1_protein.faa_JACPDN010000010.1_131@PF00015_full_PFAM.369.537:scovhsp=88.1:send=155.0:sstart=8.0])0.895:0.0189258[&&NHX:Sample_counter=rhiztom2--1||rhiztom3--1:Type_counter=capture--2:besthit_avg=60.849999999999994:besthit_max=62.9:besthit_min=58.8:besthit_std=2.899137802864846:besthit_sum=121.69999999999999:bitscore_avg=148.0:bitscore_max=154.0:bitscore_min=142.0:bitscore_std=8.48528137423857:bitscore_sum=296.0:capture_class_counter=c__Actinomycetia--1||c__Gammaproteobacteria--1:capture_domain_counter=d__Bacteria--2:capture_family_counter=f__Micromonosporaceae--1||f__Pseudomonadaceae--1:capture_genus_counter=g__Actinoplanes--1||g__Pseudomonas_E--1:capture_order_counter=o__Mycobacteriales--1||o__Pseudomonadales--1:capture_phylum_counter=p__Actinobacteriota--1||p__Proteobacteria--1:capture_species_counter=s__Actinoplanes sp016464385--1||s__Pseudomonas_E fuscovaginae_A--1:evalue_avg=1.0000317500000001e-43:evalue_max=2e-43:evalue_min=6.35e-48:evalue_std=1.4141686610924898e-43:evalue_sum=2.0000635000000002e-43:gapopen_avg=0.0:gapopen_max=0.0:gapopen_min=0.0:gapopen_std=0.0:gapopen_sum=0.0:gtdb_class_counter=:gtdb_domain_counter=:gtdb_family_counter=:gtdb_genus_counter=:gtdb_order_counter=:gtdb_phylum_counter=:gtdb_species_counter=:heptad_counter=MCP-38H--2:lbd_counter=:length_avg=149.5:length_max=151.0:length_min=148.0:length_std=2.1213203435596424:length_sum=299.0:mismatch_avg=58.5:mismatch_max=61.0:mismatch_min=56.0:mismatch_std=3.5355339059327378:mismatch_sum=117.0:name=N808794:qcovhsp_avg=100.0:qcovhsp_max=100.0:qcovhsp_min=100.0:qcovhsp_std=0.0:qcovhsp_sum=200.0:qend_avg=149.5:qend_max=151.0:qend_min=148.0:qend_std=2.1213203435596424:qend_sum=299.0:qstart_avg=1.0:qstart_max=1.0:qstart_min=1.0:qstart_std=0.0:qstart_sum=2.0:ref_name_counter=GB_GCA_016183985.1_protein.faa_JACPDN010000010.1_131@PF00015_full_PFAM.369.537--2:scovhsp_avg=89.0:scovhsp_max=89.9:scovhsp_min=88.1:scovhsp_std=1.2727922061357937:scovhsp_sum=178.0:send_avg=154.5:send_max=155.0:send_min=154.0:send_std=0.7071067811865476:send_sum=309.0:sstart_avg=6.0:sstart_max=8.0:sstart_min=4.0:sstart_std=2.8284271247461903:sstart_sum=12.0],(((c14534e5-05a4-5ae1-a5b3-289310142ec9_4@MCPsignal.279.396:0.0354852[&&NHX:Sample=rhiztom1:Type=capture:capture_class=c__Gammaproteobacteria:capture_domain=d__Bacteria:capture_family=f__S144-34:capture_genus=g__S144-34:capture_order=o__S144-34:capture_phylum=p__Proteobacteria:capture_species=s__S144-34 sp015494165:heptad=MCP-38H],(629e7679-ecbe-41c3-a91a-f443aae0cc13_5@MCPsignal.86.237:0.0124992[&&NHX:Sample=rhizpot1:Type=capture:besthit=78.7:bitscore=202.0:capture_class=c__Gammaproteobacteria:capture_domain=d__Bacteria:capture_family=f__Burkholderiaceae:capture_genus=g__Pseudoduganella:capture_order=o__Burkholderiales:capture_phylum=p__Proteobacteria:capture_species=s__Pseudoduganella umbonata:evalue=6.45e-67:gapopen=0.0:heptad=MCP-38H:length=150.0:mismatch=32.0:qcovhsp=99.3:qend=151.0:qstart=2.0:ref_name=GB_GCA_016183985.1_protein.faa_JACPDN010000010.1_131@PF00015_full_PFAM.369.537:scovhsp=89.3:send=154.0:sstart=5.0],(4de9becc-fed5-47df-955a-2a6250133e23_2@MCPsignal.822.984:5e-09[&&NHX:Sample=rhiztom2:Type=capture:besthit=82.5:bitscore=211.0:capture_class=c__Coriobacteriia:capture_domain=d__Bacteria:capture_family=f__UBA2279:capture_genus=g__UBA6100:capture_order=o__OPB41:capture_phylum=p__Actinobacteriota:capture_species=s__UBA6100 sp016926975:evalue=2.21e-70:gapopen=0.0:heptad=MCP-38H:length=154.0:mismatch=27.0:qcovhsp=95.1:qend=162.0:qstart=9.0:ref_name=GB_GCA_016183985.1_protein.faa_JACPDN010000010.1_131@PF00015_full_PFAM.369.537:scovhsp=91.7:send=154.0:sstart=1.0],(55e55df7-df1f-4d9e-b924-8ba07fc7f66d_5@MCPsignal.202.342:0.00559274[&&NHX:Sample=rhiztom2:Type=capture:besthit=68.6:bitscore=159.0:capture_class=c__Gammaproteobacteria:capture_domain=d__Bacteria:capture_family=f__Burkholderiaceae:capture_genus=g__Paraburkholderia:capture_order=o__Burkholderiales:capture_phylum=p__Proteobacteria:capture_species=s__Paraburkholderia phenazinium_B:evalue=2.21e-50:gapopen=0.0:heptad=MCP-38H:length=140.0:mismatch=44.0:qcovhsp=100.0:qend=140.0:qstart=1.0:ref_name=GB_GCA_016183985.1_protein.faa_JACPDN010000010.1_131@PF00015_full_PFAM.369.537:scovhsp=83.3:send=144.0:sstart=5.0],(ff9ed698-00ad-41b8-ad80-72196c9520e9_3@MCPsignal.294.443:0.00524186[&&NHX:Sample=rhiztom2:Type=capture:besthit=65.8:bitscore=166.0:capture_class=c__Coriobacteriia:capture_domain=d__Bacteria:capture_family=f__UBA2279:capture_genus=g__UBA6100:capture_order=o__OPB41:capture_phylum=p__Actinobacteriota:capture_species=s__UBA6100 sp016926975:evalue=5.77e-53:gapopen=0.0:heptad=MCP-38H:length=149.0:mismatch=51.0:qcovhsp=100.0:qend=149.0:qstart=1.0:ref_name=GB_GCA_016183985.1_protein.faa_JACPDN010000010.1_131@PF00015_full_PFAM.369.537:scovhsp=88.7:send=154.0:sstart=6.0],2f960846-5492-4c46-82de-834d9ad6456a_5@MCPsignal.292.444:0.0154116[&&NHX:Sample=rhiztom2:Type=capture:besthit=79.6:bitscore=202.0:capture_class=c__Coriobacteriia:capture_domain=d__Bacteria:capture_family=f__UBA2279:capture_genus=g__UBA6100:capture_order=o__OPB41:capture_phylum=p__Actinobacteriota:capture_species=s__UBA6100 sp016926975:evalue=6.71e-67:gapopen=0.0:heptad=MCP-38H:length=152.0:mismatch=31.0:qcovhsp=100.0:qend=152.0:qstart=1.0:ref_name=GB_GCA_016183985.1_protein.faa_JACPDN010000010.1_131@PF00015_full_PFAM.369.537:scovhsp=90.5:send=154.0:sstart=3.0])0:5e-09[&&NHX:Sample_counter=rhiztom2--2:Type_counter=capture--2:besthit_avg=72.69999999999999:besthit_max=79.6:besthit_min=65.8:besthit_std=9.758073580374354:besthit_sum=145.39999999999998:bitscore_avg=184.0:bitscore_max=202.0:bitscore_min=166.0:bitscore_std=25.45584412271571:bitscore_sum=368.0:capture_class_counter=c__Coriobacteriia--2:capture_domain_counter=d__Bacteria--2:capture_family_counter=f__UBA2279--2:capture_genus_counter=g__UBA6100--2:capture_order_counter=o__OPB41--2:capture_phylum_counter=p__Actinobacteriota--2:capture_species_counter=s__UBA6100 sp016926975--2:evalue_avg=2.8850000000000335e-53:evalue_max=5.77e-53:evalue_min=6.71e-67:evalue_std=4.080006127446332e-53:evalue_sum=5.770000000000067e-53:gapopen_avg=0.0:gapopen_max=0.0:gapopen_min=0.0:gapopen_std=0.0:gapopen_sum=0.0:gtdb_class_counter=:gtdb_domain_counter=:gtdb_family_counter=:gtdb_genus_counter=:gtdb_order_counter=:gtdb_phylum_counter=:gtdb_species_counter=:heptad_counter=MCP-38H--2:lbd_counter=:length_avg=150.5:length_max=152.0:length_min=149.0:length_std=2.1213203435596424:length_sum=301.0:mismatch_avg=41.0:mismatch_max=51.0:mismatch_min=31.0:mismatch_std=14.142135623730951:mismatch_sum=82.0:name=N808801:qcovhsp_avg=100.0:qcovhsp_max=100.0:qcovhsp_min=100.0:qcovhsp_std=0.0:qcovhsp_sum=200.0:qend_avg=150.5:qend_max=152.0:qend_min=149.0:qend_std=2.1213203435596424:qend_sum=301.0:qstart_avg=1.0:qstart_max=1.0:qstart_min=1.0:qstart_std=0.0:qstart_sum=2.0:ref_name_counter=GB_GCA_016183985.1_protein.faa_JACPDN010000010.1_131@PF00015_full_PFAM.369.537--2:scovhsp_avg=89.6:scovhsp_max=90.5:scovhsp_min=88.7:scovhsp_std=1.2727922061357835:scovhsp_sum=179.2:send_avg=154.0:send_max=154.0:send_min=154.0:send_std=0.0:send_sum=308.0:sstart_avg=4.5:sstart_max=6.0:sstart_min=3.0:sstart_std=2.1213203435596424:sstart_sum=9.0])0:6e-09[&&NHX:Sample_counter=rhiztom2--3:Type_counter=capture--3:besthit_avg=71.33333333333333:besthit_max=79.6:besthit_min=65.8:besthit_std=7.29474696842415:besthit_sum=213.99999999999997:bitscore_avg=175.66666666666666:bitscore_max=202.0:bitscore_min=159.0:bitscore_std=23.072349974229613:bitscore_sum=527.0:capture_class_counter=c__Coriobacteriia--2||c__Gammaproteobacteria--1:capture_domain_counter=d__Bacteria--3:capture_family_counter=f__Burkholderiaceae--1||f__UBA2279--2:capture_genus_counter=g__Paraburkholderia--1||g__UBA6100--2:capture_order_counter=o__Burkholderiales--1||o__OPB41--2:capture_phylum_counter=p__Actinobacteriota--2||p__Proteobacteria--1:capture_species_counter=s__Paraburkholderia phenazinium_B--1||s__UBA6100 sp016926975--2:evalue_avg=7.385900000000001e-51:evalue_max=2.21e-50:evalue_min=6.71e-67:evalue_std=1.2742817052363267e-50:evalue_sum=2.2157700000000004e-50:gapopen_avg=0.0:gapopen_max=0.0:gapopen_min=0.0:gapopen_std=0.0:gapopen_sum=0.0:gtdb_class_counter=:gtdb_domain_counter=:gtdb_family_counter=:gtdb_genus_counter=:gtdb_order_counter=:gtdb_phylum_counter=:gtdb_species_counter=:heptad_counter=MCP-38H--3:lbd_counter=:length_avg=147.0:length_max=152.0:length_min=140.0:length_std=6.244997998398398:length_sum=441.0:mismatch_avg=42.0:mismatch_max=51.0:mismatch_min=31.0:mismatch_std=10.14889156509222:mismatch_sum=126.0:name=N808802:qcovhsp_avg=100.0:qcovhsp_max=100.0:qcovhsp_min=100.0:qcovhsp_std=0.0:qcovhsp_sum=300.0:qend_avg=147.0:qend_max=152.0:qend_min=140.0:qend_std=6.244997998398398:qend_sum=441.0:qstart_avg=1.0:qstart_max=1.0:qstart_min=1.0:qstart_std=0.0:qstart_sum=3.0:ref_name_counter=GB_GCA_016183985.1_protein.faa_JACPDN010000010.1_131@PF00015_full_PFAM.369.537--3:scovhsp_avg=87.5:scovhsp_max=90.5:scovhsp_min=83.3:scovhsp_std=3.746998799039041:scovhsp_sum=262.5:send_avg=150.66666666666666:send_max=154.0:send_min=144.0:send_std=5.773502691896257:send_sum=452.0:sstart_avg=4.666666666666667:sstart_max=6.0:sstart_min=3.0:sstart_std=1.5275252316519465:sstart_sum=14.0])0.968:0.032047[&&NHX:Sample_counter=rhiztom2--4:Type_counter=capture--4:besthit_avg=74.125:besthit_max=82.5:besthit_min=65.8:besthit_std=8.163894087178415:besthit_sum=296.5:bitscore_avg=184.5:bitscore_max=211.0:bitscore_min=159.0:bitscore_std=25.826343140289914:bitscore_sum=738.0:capture_class_counter=c__Coriobacteriia--3||c__Gammaproteobacteria--1:capture_domain_counter=d__Bacteria--4:capture_family_counter=f__Burkholderiaceae--1||f__UBA2279--3:capture_genus_counter=g__Paraburkholderia--1||g__UBA6100--3:capture_order_counter=o__Burkholderiales--1||o__OPB41--3:capture_phylum_counter=p__Actinobacteriota--3||p__Proteobacteria--1:capture_species_counter=s__Paraburkholderia phenazinium_B--1||s__UBA6100 sp016926975--3:evalue_avg=5.539425000000001e-51:evalue_max=2.21e-50:evalue_min=2.21e-70:evalue_std=1.1040416839466103e-50:evalue_sum=2.2157700000000004e-50:gapopen_avg=0.0:gapopen_max=0.0:gapopen_min=0.0:gapopen_std=0.0:gapopen_sum=0.0:gtdb_class_counter=:gtdb_domain_counter=:gtdb_family_counter=:gtdb_genus_counter=:gtdb_order_counter=:gtdb_phylum_counter=:gtdb_species_counter=:heptad_counter=MCP-38H--4:lbd_counter=:length_avg=148.75:length_max=154.0:length_min=140.0:length_std=6.18465843842649:length_sum=595.0:mismatch_avg=38.25:mismatch_max=51.0:mismatch_min=27.0:mismatch_std=11.176612486199325:mismatch_sum=153.0:name=N808803:qcovhsp_avg=98.775:qcovhsp_max=100.0:qcovhsp_min=95.1:qcovhsp_std=2.450000000000003:qcovhsp_sum=395.1:qend_avg=150.75:qend_max=162.0:qend_min=140.0:qend_std=9.069178573608527:qend_sum=603.0:qstart_avg=3.0:qstart_max=9.0:qstart_min=1.0:qstart_std=4.0:qstart_sum=12.0:ref_name_counter=GB_GCA_016183985.1_protein.faa_JACPDN010000010.1_131@PF00015_full_PFAM.369.537--4:scovhsp_avg=88.55:scovhsp_max=91.7:scovhsp_min=83.3:scovhsp_std=3.7107950630558966:scovhsp_sum=354.2:send_avg=151.5:send_max=154.0:send_min=144.0:send_std=5.0:send_sum=606.0:sstart_avg=3.75:sstart_max=6.0:sstart_min=1.0:sstart_std=2.217355782608345:sstart_sum=15.0])0.814:0.0163667[&&NHX:Sample_counter=rhizpot1--1||rhiztom2--4:Type_counter=capture--5:besthit_avg=75.03999999999999:besthit_max=82.5:besthit_min=65.8:besthit_std=7.3602309746365995:besthit_sum=375.2:bitscore_avg=188.0:bitscore_max=211.0:bitscore_min=159.0:bitscore_std=23.695991222145572:bitscore_sum=940.0:capture_class_counter=c__Coriobacteriia--3||c__Gammaproteobacteria--2:capture_domain_counter=d__Bacteria--5:capture_family_counter=f__Burkholderiaceae--2||f__UBA2279--3:capture_genus_counter=g__Paraburkholderia--1||g__Pseudoduganella--1||g__UBA6100--3:capture_order_counter=o__Burkholderiales--2||o__OPB41--3:capture_phylum_counter=p__Actinobacteriota--3||p__Proteobacteria--2:capture_species_counter=s__Paraburkholderia phenazinium_B--1||s__Pseudoduganella umbonata--1||s__UBA6100 sp016926975--3:evalue_avg=4.431540000000001e-51:evalue_max=2.21e-50:evalue_min=2.21e-70:evalue_std=9.877001005264706e-51:evalue_sum=2.2157700000000004e-50:gapopen_avg=0.0:gapopen_max=0.0:gapopen_min=0.0:gapopen_std=0.0:gapopen_sum=0.0:gtdb_class_counter=:gtdb_domain_counter=:gtdb_family_counter=:gtdb_genus_counter=:gtdb_order_counter=:gtdb_phylum_counter=:gtdb_species_counter=:heptad_counter=MCP-38H--5:lbd_counter=:length_avg=149.0:length_max=154.0:length_min=140.0:length_std=5.385164807134504:length_sum=745.0:mismatch_avg=37.0:mismatch_max=51.0:mismatch_min=27.0:mismatch_std=10.074720839804943:mismatch_sum=185.0:name=N808804:qcovhsp_avg=98.88:qcovhsp_max=100.0:qcovhsp_min=95.1:qcovhsp_std=2.1347130954767692:qcovhsp_sum=494.4:qend_avg=150.8:qend_max=162.0:qend_min=140.0:qend_std=7.854934754662192:qend_sum=754.0:qstart_avg=2.8:qstart_max=9.0:qstart_min=1.0:qstart_std=3.492849839314596:qstart_sum=14.0:ref_name_counter=GB_GCA_016183985.1_protein.faa_JACPDN010000010.1_131@PF00015_full_PFAM.369.537--5:scovhsp_avg=88.7:scovhsp_max=91.7:scovhsp_min=83.3:scovhsp_std=3.231098884280704:scovhsp_sum=443.5:send_avg=152.0:send_max=154.0:send_min=144.0:send_std=4.47213595499958:send_sum=760.0:sstart_avg=4.0:sstart_max=6.0:sstart_min=1.0:sstart_std=2.0:sstart_sum=20.0])0.821:0.0185534[&&NHX:Sample_counter=rhizpot1--1||rhiztom1--1||rhiztom2--4:Type_counter=capture--6:besthit_avg=75.03999999999999:besthit_max=82.5:besthit_min=65.8:besthit_std=7.3602309746365995:besthit_sum=375.2:bitscore_avg=188.0:bitscore_max=211.0:bitscore_min=159.0:bitscore_std=23.695991222145572:bitscore_sum=940.0:capture_class_counter=c__Coriobacteriia--3||c__Gammaproteobacteria--3:capture_domain_counter=d__Bacteria--6:capture_family_counter=f__Burkholderiaceae--2||f__S144-34--1||f__UBA2279--3:capture_genus_counter=g__Paraburkholderia--1||g__Pseudoduganella--1||g__S144-34--1||g__UBA6100--3:capture_order_counter=o__Burkholderiales--2||o__OPB41--3||o__S144-34--1:capture_phylum_counter=p__Actinobacteriota--3||p__Proteobacteria--3:capture_species_counter=s__Paraburkholderia phenazinium_B--1||s__Pseudoduganella umbonata--1||s__S144-34 sp015494165--1||s__UBA6100 sp016926975--3:evalue_avg=4.431540000000001e-51:evalue_max=2.21e-50:evalue_min=2.21e-70:evalue_std=9.877001005264706e-51:evalue_sum=2.2157700000000004e-50:gapopen_avg=0.0:gapopen_max=0.0:gapopen_min=0.0:gapopen_std=0.0:gapopen_sum=0.0:gtdb_class_counter=:gtdb_domain_counter=:gtdb_family_counter=:gtdb_genus_counter=:gtdb_order_counter=:gtdb_phylum_counter=:gtdb_species_counter=:heptad_counter=MCP-38H--6:lbd_counter=:length_avg=149.0:length_max=154.0:length_min=140.0:length_std=5.385164807134504:length_sum=745.0:mismatch_avg=37.0:mismatch_max=51.0:mismatch_min=27.0:mismatch_std=10.074720839804943:mismatch_sum=185.0:name=N808805:qcovhsp_avg=98.88000000000001:qcovhsp_max=100.0:qcovhsp_min=95.1:qcovhsp_std=2.1347130954767692:qcovhsp_sum=494.40000000000003:qend_avg=150.8:qend_max=162.0:qend_min=140.0:qend_std=7.854934754662192:qend_sum=754.0:qstart_avg=2.8:qstart_max=9.0:qstart_min=1.0:qstart_std=3.492849839314596:qstart_sum=14.0:ref_name_counter=GB_GCA_016183985.1_protein.faa_JACPDN010000010.1_131@PF00015_full_PFAM.369.537--5:scovhsp_avg=88.7:scovhsp_max=91.7:scovhsp_min=83.3:scovhsp_std=3.231098884280704:scovhsp_sum=443.5:send_avg=152.0:send_max=154.0:send_min=144.0:send_std=4.47213595499958:send_sum=760.0:sstart_avg=4.0:sstart_max=6.0:sstart_min=1.0:sstart_std=2.0:sstart_sum=20.0],cdbd8850-5af0-4fc4-bcc1-0a6a35d9c928_5@MCPsignal.139.296:0.0462447[&&NHX:Sample=rhiztom3:Type=capture:besthit=76.6:bitscore=203.0:capture_class=c__Actinomycetia:capture_domain=d__Bacteria:capture_family=f__Geodermatophilaceae:capture_genus=g__Blastococcus:capture_order=o__Mycobacteriales:capture_phylum=p__Actinobacteriota:capture_species=s__Blastococcus saxobsidens:evalue=2.01e-67:gapopen=0.0:heptad=MCP-38H:length=154.0:mismatch=36.0:qcovhsp=98.1:qend=157.0:qstart=4.0:ref_name=GB_GCA_016183985.1_protein.faa_JACPDN010000010.1_131@PF00015_full_PFAM.369.537:scovhsp=91.7:send=154.0:sstart=1.0])0.443:0.013068[&&NHX:Sample_counter=rhizpot1--1||rhiztom1--1||rhiztom2--4||rhiztom3--1:Type_counter=capture--7:besthit_avg=75.3:besthit_max=82.5:besthit_min=65.8:besthit_std=6.613924704742262:besthit_sum=451.8:bitscore_avg=190.5:bitscore_max=211.0:bitscore_min=159.0:bitscore_std=22.061278294786092:bitscore_sum=1143.0:capture_class_counter=c__Actinomycetia--1||c__Coriobacteriia--3||c__Gammaproteobacteria--3:capture_domain_counter=d__Bacteria--7:capture_family_counter=f__Burkholderiaceae--2||f__Geodermatophilaceae--1||f__S144-34--1||f__UBA2279--3:capture_genus_counter=g__Blastococcus--1||g__Paraburkholderia--1||g__Pseudoduganella--1||g__S144-34--1||g__UBA6100--3:capture_order_counter=o__Burkholderiales--2||o__Mycobacteriales--1||o__OPB41--3||o__S144-34--1:capture_phylum_counter=p__Actinobacteriota--4||p__Proteobacteria--3:capture_species_counter=s__Blastococcus saxobsidens--1||s__Paraburkholderia phenazinium_B--1||s__Pseudoduganella umbonata--1||s__S144-34 sp015494165--1||s__UBA6100 sp016926975--3:evalue_avg=3.6929500000000005e-51:evalue_max=2.21e-50:evalue_min=2.21e-70:evalue_std=9.017605569939285e-51:evalue_sum=2.2157700000000004e-50:gapopen_avg=0.0:gapopen_max=0.0:gapopen_min=0.0:gapopen_std=0.0:gapopen_sum=0.0:gtdb_class_counter=:gtdb_domain_counter=:gtdb_family_counter=:gtdb_genus_counter=:gtdb_order_counter=:gtdb_phylum_counter=:gtdb_species_counter=:heptad_counter=MCP-38H--7:lbd_counter=:length_avg=149.83333333333334:length_max=154.0:length_min=140.0:length_std=5.231315959361149:length_sum=899.0:mismatch_avg=36.833333333333336:mismatch_max=51.0:mismatch_min=27.0:mismatch_std=9.020347369512255:mismatch_sum=221.0:name=N808807:qcovhsp_avg=98.75:qcovhsp_max=100.0:qcovhsp_min=95.1:qcovhsp_std=1.9357169214531367:qcovhsp_sum=592.5:qend_avg=151.83333333333334:qend_max=162.0:qend_min=140.0:qend_std=7.467708260682568:qend_sum=911.0:qstart_avg=3.0:qstart_max=9.0:qstart_min=1.0:qstart_std=3.1622776601683795:qstart_sum=18.0:ref_name_counter=GB_GCA_016183985.1_protein.faa_JACPDN010000010.1_131@PF00015_full_PFAM.369.537--6:scovhsp_avg=89.19999999999999:scovhsp_max=91.7:scovhsp_min=83.3:scovhsp_std=3.1387895756166917:scovhsp_sum=535.1999999999999:send_avg=152.33333333333334:send_max=154.0:send_min=144.0:send_std=4.0824829046386295:send_sum=914.0:sstart_avg=3.5:sstart_max=6.0:sstart_min=1.0:sstart_std=2.16794833886788:sstart_sum=21.0],4b33780e-1286-452e-a585-45df82360b2f_1@MCPsignal.30.147:0.0783484[&&NHX:Sample=rhiztom2:Type=capture:besthit=59.0:bitscore=111.0:capture_class=c__Alphaproteobacteria:capture_domain=d__Bacteria:capture_family=f__Sphingomonadaceae:capture_genus=g__Sphingomonas:capture_order=o__Sphingomonadales:capture_phylum=p__Proteobacteria:capture_species=s__Sphingomonas melonis_A:evalue=1.14e-31:gapopen=0.0:heptad=MCP-38H:length=117.0:mismatch=48.0:qcovhsp=100.0:qend=117.0:qstart=1.0:ref_name=GB_GCA_016183985.1_protein.faa_JACPDN010000010.1_131@PF00015_full_PFAM.369.537:scovhsp=69.6:send=153.0:sstart=37.0])0.565:0.00163456[&&NHX:Sample_counter=rhizpot1--1||rhiztom1--1||rhiztom2--5||rhiztom3--1:Type_counter=capture--8:besthit_avg=72.97142857142858:besthit_max=82.5:besthit_min=59.0:besthit_std=8.626067911803593:besthit_sum=510.8:bitscore_avg=179.14285714285714:bitscore_max=211.0:bitscore_min=111.0:bitscore_std=36.17286538935215:bitscore_sum=1254.0:capture_class_counter=c__Actinomycetia--1||c__Alphaproteobacteria--1||c__Coriobacteriia--3||c__Gammaproteobacteria--3:capture_domain_counter=d__Bacteria--8:capture_family_counter=f__Burkholderiaceae--2||f__Geodermatophilaceae--1||f__S144-34--1||f__Sphingomonadaceae--1||f__UBA2279--3:capture_genus_counter=g__Blastococcus--1||g__Paraburkholderia--1||g__Pseudoduganella--1||g__S144-34--1||g__Sphingomonas--1||g__UBA6100--3:capture_order_counter=o__Burkholderiales--2||o__Mycobacteriales--1||o__OPB41--3||o__S144-34--1||o__Sphingomonadales--1:capture_phylum_counter=p__Actinobacteriota--4||p__Proteobacteria--4:capture_species_counter=s__Blastococcus saxobsidens--1||s__Paraburkholderia phenazinium_B--1||s__Pseudoduganella umbonata--1||s__S144-34 sp015494165--1||s__Sphingomonas melonis_A--1||s__UBA6100 sp016926975--3:evalue_avg=1.6285714285714288e-32:evalue_max=1.14e-31:evalue_min=2.21e-70:evalue_std=4.308794992305191e-32:evalue_sum=1.14e-31:gapopen_avg=0.0:gapopen_max=0.0:gapopen_min=0.0:gapopen_std=0.0:gapopen_sum=0.0:gtdb_class_counter=:gtdb_domain_counter=:gtdb_family_counter=:gtdb_genus_counter=:gtdb_order_counter=:gtdb_phylum_counter=:gtdb_species_counter=:heptad_counter=MCP-38H--8:lbd_counter=:length_avg=145.14285714285714:length_max=154.0:length_min=117.0:length_std=13.29697423512296:length_sum=1016.0:mismatch_avg=38.42857142857143:mismatch_max=51.0:mismatch_min=27.0:mismatch_std=9.253056123197764:mismatch_sum=269.0:name=N808809:qcovhsp_avg=98.92857142857143:qcovhsp_max=100.0:qcovhsp_min=95.1:qcovhsp_std=1.8291293791621996:qcovhsp_sum=692.5:qend_avg=146.85714285714286:qend_max=162.0:qend_min=117.0:qend_std=14.825974632702021:qend_sum=1028.0:qstart_avg=2.7142857142857144:qstart_max=9.0:qstart_min=1.0:qstart_std=2.984084768360628:qstart_sum=19.0:ref_name_counter=GB_GCA_016183985.1_protein.faa_JACPDN010000010.1_131@PF00015_full_PFAM.369.537--7:scovhsp_avg=86.39999999999999:scovhsp_max=91.7:scovhsp_min=69.6:scovhsp_std=7.942921376924239:scovhsp_sum=604.8:send_avg=152.42857142857142:send_max=154.0:send_min=144.0:send_std=3.7352886036263584:send_sum=1067.0:sstart_avg=8.285714285714286:sstart_max=37.0:sstart_min=1.0:sstart_std=12.815541160563422:sstart_sum=58.0])0.756:0.00511614[&&NHX:Sample_counter=rhizpot1--1||rhiztom1--1||rhiztom2--6||rhiztom3--2:Type_counter=capture--10:besthit_avg=70.27777777777777:besthit_max=82.5:besthit_min=58.8:besthit_std=9.242669768224138:besthit_sum=632.5:bitscore_avg=172.22222222222223:bitscore_max=211.0:bitscore_min=111.0:bitscore_std=34.335760432010886:bitscore_sum=1550.0:capture_class_counter=c__Actinomycetia--2||c__Alphaproteobacteria--1||c__Coriobacteriia--3||c__Gammaproteobacteria--4:capture_domain_counter=d__Bacteria--10:capture_family_counter=f__Burkholderiaceae--2||f__Geodermatophilaceae--1||f__Micromonosporaceae--1||f__Pseudomonadaceae--1||f__S144-34--1||f__Sphingomonadaceae--1||f__UBA2279--3:capture_genus_counter=g__Actinoplanes--1||g__Blastococcus--1||g__Paraburkholderia--1||g__Pseudoduganella--1||g__Pseudomonas_E--1||g__S144-34--1||g__Sphingomonas--1||g__UBA6100--3:capture_order_counter=o__Burkholderiales--2||o__Mycobacteriales--2||o__OPB41--3||o__Pseudomonadales--1||o__S144-34--1||o__Sphingomonadales--1:capture_phylum_counter=p__Actinobacteriota--5||p__Proteobacteria--5:capture_species_counter=s__Actinoplanes sp016464385--1||s__Blastococcus saxobsidens--1||s__Paraburkholderia phenazinium_B--1||s__Pseudoduganella umbonata--1||s__Pseudomonas_E fuscovaginae_A--1||s__S144-34 sp015494165--1||s__Sphingomonas melonis_A--1||s__UBA6100 sp016926975--3:evalue_avg=1.266666666668889e-32:evalue_max=1.14e-31:evalue_min=2.21e-70:evalue_std=3.7999999999991664e-32:evalue_sum=1.1400000000020002e-31:gapopen_avg=0.0:gapopen_max=0.0:gapopen_min=0.0:gapopen_std=0.0:gapopen_sum=0.0:gtdb_class_counter=:gtdb_domain_counter=:gtdb_family_counter=:gtdb_genus_counter=:gtdb_order_counter=:gtdb_phylum_counter=:gtdb_species_counter=:heptad_counter=MCP-38H--10:lbd_counter=:length_avg=146.11111111111111:length_max=154.0:length_min=117.0:length_std=11.698765366956938:length_sum=1315.0:mismatch_avg=42.888888888888886:mismatch_max=61.0:mismatch_min=27.0:mismatch_std=12.004628736912737:mismatch_sum=386.0:name=N808810:qcovhsp_avg=99.16666666666669:qcovhsp_max=100.0:qcovhsp_min=95.1:qcovhsp_std=1.6530275254816562:qcovhsp_sum=892.5000000000001:qend_avg=147.44444444444446:qend_max=162.0:qend_min=117.0:qend_std=12.91424708520701:qend_sum=1327.0:qstart_avg=2.3333333333333335:qstart_max=9.0:qstart_min=1.0:qstart_std=2.692582403567252:qstart_sum=21.0:ref_name_counter=GB_GCA_016183985.1_protein.faa_JACPDN010000010.1_131@PF00015_full_PFAM.369.537--9:scovhsp_avg=86.97777777777779:scovhsp_max=91.7:scovhsp_min=69.6:scovhsp_std=6.988164597692622:scovhsp_sum=782.8000000000001:send_avg=152.88888888888889:send_max=155.0:send_min=144.0:send_std=3.3706247360261137:send_sum=1376.0:sstart_avg=7.777777777777778:sstart_max=37.0:sstart_min=1.0:sstart_std=11.189032328331367:sstart_sum=70.0])0.662:0.0059213[&&NHX:Sample_counter=rhizpot1--8||rhizpot2--2||rhizpot3--2||rhiztom1--8||rhiztom2--11||rhiztom3--12:Type_counter=GTDB--7||capture--43:besthit_avg=77.35172413793103:besthit_max=90.0:besthit_min=58.8:besthit_std=9.532636447251516:besthit_sum=2243.2:bitscore_avg=158.06896551724137:bitscore_max=211.0:bitscore_min=111.0:bitscore_std=25.038443348582938:bitscore_sum=4584.0:capture_class_counter=c__Acidimicrobiia--4||c__Actinomycetia--5||c__Alphaproteobacteria--10||c__Bacilli--1||c__Coriobacteriia--3||c__Desulfovibrionia--1||c__Gammaproteobacteria--10||c__Gemmatimonadetes--2||c__Lentisphaeria--2||c__Myxococcia--2||c__Negativicutes--1||c__UBA1135--2:capture_domain_counter=d__Bacteria--43:capture_family_counter=f__Acetobacteraceae--1||f__Beijerinckiaceae--2||f__Burkholderiaceae--3||f__CAITYL01--2||f__Cellulomonadaceae--1||f__Desulfovibrionaceae--1||f__GWC2-71-9--2||f__Geodermatophilaceae--2||f__JACDCH01--4||f__Magnetospirillaceae--2||f__Micromonosporaceae--2||f__Myxococcaceae--2||f__Oleiphilaceae--1||f__Paenibacillaceae--1||f__Pseudomonadaceae--3||f__Rhodocyclaceae--2||f__S144-34--1||f__Selenomonadaceae--1||f__Sphingomonadaceae--3||f__UBA2279--3||f__UBA2386--2||f__Xanthobacteraceae--2:capture_genus_counter=g__20CM-4-69-16--2||g__Actinoplanes--1||g__Azoarcus_C--1||g__Azonexus--1||g__BOG-930--1||g__Blastococcus--2||g__Bradyrhizobium--2||g__CAITYL01--2||g__CAJANL01--2||g__Cellulomonas--1||g__Centipeda--1||g__Duganella--1||g__FEN-1143--2||g__Marinobacter--1||g__Methylobacterium--2||g__Paenibacillus_Z--1||g__Paraburkholderia--1||g__Pseudoduganella--1||g__Pseudomonas_E--3||g__Rugosimonospora--1||g__S144-34--1||g__Solidesulfovibrio--1||g__Sphingomonas--3||g__UBA2386--2||g__UBA6100--3||g__ZC4RG19--4:capture_order_counter=o__Acetobacterales--1||o__Acidimicrobiales--4||o__Actinomycetales--1||o__Burkholderiales--5||o__Desulfovibrionales--1||o__Gemmatimonadales--2||o__Mycobacteriales--4||o__Myxococcales--2||o__OPB41--3||o__Paenibacillales--1||o__Pseudomonadales--4||o__Rhizobiales--4||o__Rhodospirillales--2||o__S144-34--1||o__Selenomonadales--1||o__Sphingomonadales--3||o__UBA1407--2||o__UBA2386--2:capture_phylum_counter=p__Actinobacteriota--12||p__Desulfobacterota_I--1||p__Firmicutes--1||p__Firmicutes_C--1||p__Gemmatimonadota--2||p__Myxococcota--2||p__Planctomycetota--2||p__Proteobacteria--20||p__Verrucomicrobiota--2:capture_species_counter=s__20CM-4-69-16 sp003220795--2||s__Actinoplanes sp016464385--1||s__Azoarcus_C sp018122735--1||s__Azonexus sp002470165--1||s__BOG-930 sp003164455--1||s__Blastococcus saxobsidens--2||s__Bradyrhizobium algeriense--1||s__Bradyrhizobium lablabi--1||s__CAITYL01 sp903896595--2||s__CAJANL01 sp903941105--2||s__Cellulomonas endophytica--1||s__Centipeda sp000286455--1||s__Duganella sp000335815--1||s__FEN-1143 sp003153055--2||s__Marinobacter manganoxydans_A--1||s__Methylobacterium sp004745635--2||s__Paenibacillus_Z methanolicus--1||s__Paraburkholderia phenazinium_B--1||s__Pseudoduganella umbonata--1||s__Pseudomonas_E fuscovaginae_A--1||s__Pseudomonas_E sp002843585--1||s__Pseudomonas_E sp019139835--1||s__Rugosimonospora sp005885555--1||s__S144-34 sp015494165--1||s__Solidesulfovibrio magneticus_B--1||s__Sphingomonas melonis_A--1||s__Sphingomonas sp001421535--2||s__UBA2386 sp005776475--2||s__UBA6100 sp016926975--3||s__ZC4RG19 sp016936035--4:evalue_avg=3.9310344856862006e-33:evalue_max=1.14e-31:evalue_min=2.21e-70:evalue_std=2.116926855162086e-32:evalue_sum=1.1400000008489982e-31:gapopen_avg=0.0:gapopen_max=0.0:gapopen_min=0.0:gapopen_std=0.0:gapopen_sum=0.0:gtdb_class_counter=c__Alphaproteobacteria--7:gtdb_domain_counter=d__Bacteria--7:gtdb_family_counter=f__Dongiaceae--2||f__Magnetovibrionaceae--1||f__Minwuiaceae--1||f__Thalassospiraceae--3:gtdb_genus_counter=g__Dongia--2||g__Magnetovibrio--1||g__Minwuia--1||g__Thalassospira--3:gtdb_order_counter=o__Dongiales--2||o__Minwuiales--1||o__Rhodospirillales--4:gtdb_phylum_counter=p__Proteobacteria--7:gtdb_species_counter=s__Dongia sp000620685--2||s__Magnetovibrio sp016763255--1||s__Minwuia thermotolerans--1||s__Thalassospira profundimaris_B--1||s__Thalassospira sp001907695--1||s__Thalassospira xiamenensis--1:heptad_counter=MCP-38H--50:lbd_counter=:lca_tree=c__Alphaproteobacteria:length_avg=122.72413793103448:length_max=155.0:length_min=86.0:length_std=24.61836792740061:length_sum=3559.0:mismatch_avg=29.20689655172414:mismatch_max=61.0:mismatch_min=10.0:mismatch_std=16.16517268332675:mismatch_sum=847.0:name=N808811:qcovhsp_avg=99.24137931034481:qcovhsp_max=100.0:qcovhsp_min=95.1:qcovhsp_std=1.1236157329224865:qcovhsp_sum=2877.9999999999995:qend_avg=123.48275862068965:qend_max=162.0:qend_min=86.0:qend_std=25.06223780006083:qend_sum=3581.0:qstart_avg=1.7586206896551724:qstart_max=9.0:qstart_min=1.0:qstart_std=1.5958690515066236:qstart_sum=51.0:ref_name_counter=GB_GCA_003574735.1_protein.faa_QORW01000005.1_105@PF00015_full_PFAM.366.535--2||GB_GCA_016183985.1_protein.faa_JACPDN010000010.1_131@PF00015_full_PFAM.369.537--16||GB_GCA_016712715.1_protein.faa_JADJQM010000002.1_968@PF00015_full_PFAM.370.538--8||RS_GCF_000620685.1_protein.faa_NZ_JIAS01000019.1_19@PF00015_full_PFAM.368.532--3:scovhsp_avg=73.16896551724136:scovhsp_max=92.3:scovhsp_min=52.4:scovhsp_std=14.519644413401647:scovhsp_sum=2121.8999999999996:send_avg=128.58620689655172:send_max=155.0:send_min=91.0:send_std=24.600402495806144:send_sum=3729.0:sstart_avg=6.862068965517241:sstart_max=37.0:sstart_min=1.0:sstart_std=7.419684908264705:sstart_sum=199.0])0.806:0.0121206[&&NHX:Sample_counter=rhizpot1--10||rhizpot2--3||rhizpot3--2||rhiztom1--9||rhiztom2--23||rhiztom3--17:Type_counter=GTDB--8||capture--64:besthit_avg=76.25128205128205:besthit_max=90.0:besthit_min=58.8:besthit_std=9.366650577977836:besthit_sum=2973.7999999999997:bitscore_avg=156.87179487179486:bitscore_max=211.0:bitscore_min=111.0:bitscore_std=24.5947999287606:bitscore_sum=6118.0:capture_class_counter=c__Acidimicrobiia--4||c__Actinomycetia--7||c__Alphaproteobacteria--11||c__Bacilli--1||c__Coriobacteriia--3||c__Desulfovibrionia--2||c__FW602-bin22--1||c__Gammaproteobacteria--19||c__Gemmatimonadetes--2||c__Geothermincolia--7||c__Lentisphaeria--2||c__Myxococcia--2||c__Negativicutes--1||c__UBA1135--2:capture_domain_counter=d__Bacteria--64:capture_family_counter=f__Acetobacteraceae--1||f__Beijerinckiaceae--2||f__Burkholderiaceae--6||f__CAITYL01--2||f__Caulobacteraceae--1||f__Cellulomonadaceae--1||f__Desulfovibrionaceae--2||f__Enterobacteriaceae--1||f__GCA-002748415--2||f__GWC2-71-9--2||f__Geodermatophilaceae--2||f__JACDCH01--4||f__JACQUS01--1||f__Magnetospirillaceae--2||f__Micromonosporaceae--2||f__Myxococcaceae--2||f__Oleiphilaceae--1||f__Paenibacillaceae--1||f__Pseudomonadaceae--8||f__RBG-13-55-18--7||f__Rhodocyclaceae--2||f__S144-34--1||f__Selenomonadaceae--1||f__Sphingomonadaceae--3||f__UBA2279--3||f__UBA2386--2||f__Xanthobacteraceae--2:capture_genus_counter=g__20CM-4-69-16--2||g__Actinoplanes--1||g__Azoarcus_C--1||g__Azonexus--1||g__BOG-930--1||g__Blastococcus--2||g__Bradyrhizobium--2||g__CAITYL01--2||g__CAJANL01--2||g__Caulobacter--1||g__Cellulomonas--1||g__Centipeda--1||g__Duganella--1||g__FEN-1143--2||g__GCA-002748415--2||g__JACQUS01--1||g__Marinobacter--1||g__Methylobacterium--2||g__Paenibacillus_Z--1||g__Paraburkholderia--1||g__Phytobacter--1||g__Pseudodesulfovibrio--1||g__Pseudoduganella--1||g__Pseudomonas_E--8||g__Rugosimonospora--1||g__S144-34--1||g__SURF-21--7||g__Solidesulfovibrio--1||g__Sphingomonas--3||g__UBA2386--2||g__UBA6100--3||g__WNDY01--3||g__ZC4RG19--4:capture_order_counter=o__Acetobacterales--1||o__Acidimicrobiales--4||o__Actinomycetales--3||o__Burkholderiales--8||o__Caulobacterales--1||o__Desulfovibrionales--2||o__Enterobacterales--1||o__Gemmatimonadales--2||o__Geothermincolales--7||o__JACQUS01--1||o__Mycobacteriales--4||o__Myxococcales--2||o__OPB41--3||o__Paenibacillales--1||o__Pseudomonadales--9||o__Rhizobiales--4||o__Rhodospirillales--2||o__S144-34--1||o__Selenomonadales--1||o__Sphingomonadales--3||o__UBA1407--2||o__UBA2386--2:capture_phylum_counter=p__Actinobacteriota--21||p__Chloroflexota--1||p__Desulfobacterota_I--2||p__Firmicutes--1||p__Firmicutes_C--1||p__Gemmatimonadota--2||p__Myxococcota--2||p__Planctomycetota--2||p__Proteobacteria--30||p__Verrucomicrobiota--2:capture_species_counter=s__20CM-4-69-16 sp003220795--2||s__Actinoplanes sp016464385--1||s__Azoarcus_C sp018122735--1||s__Azonexus sp002470165--1||s__BOG-930 sp003164455--1||s__Blastococcus saxobsidens--2||s__Bradyrhizobium algeriense--1||s__Bradyrhizobium lablabi--1||s__CAITYL01 sp903896595--2||s__CAJANL01 sp903941105--2||s__Caulobacter sp002742635--1||s__Cellulomonas endophytica--1||s__Centipeda sp000286455--1||s__Duganella sp000335815--1||s__FEN-1143 sp003153055--2||s__GCA-002748415 sp002748415--2||s__JACQUS01 sp016210125--1||s__Marinobacter manganoxydans_A--1||s__Methylobacterium sp004745635--2||s__Paenibacillus_Z methanolicus--1||s__Paraburkholderia phenazinium_B--1||s__Phytobacter diazotrophicus--1||s__Pseudodesulfovibrio sp008001235--1||s__Pseudoduganella umbonata--1||s__Pseudomonas_E entomophila_A--2||s__Pseudomonas_E fulgida--2||s__Pseudomonas_E fuscovaginae_A--1||s__Pseudomonas_E proteolytica--1||s__Pseudomonas_E sp002843585--1||s__Pseudomonas_E sp019139835--1||s__Rugosimonospora sp005885555--1||s__S144-34 sp015494165--1||s__SURF-21 sp016931915--7||s__Solidesulfovibrio magneticus_B--1||s__Sphingomonas melonis_A--1||s__Sphingomonas sp001421535--2||s__UBA2386 sp005776475--2||s__UBA6100 sp016926975--3||s__WNDY01 sp009914555--3||s__ZC4RG19 sp016936035--4:evalue_avg=2.9230770241708462e-33:evalue_max=1.14e-31:evalue_min=2.21e-70:evalue_std=1.825460951716596e-32:evalue_sum=1.14000003942663e-31:gapopen_avg=0.0:gapopen_max=0.0:gapopen_min=0.0:gapopen_std=0.0:gapopen_sum=0.0:gtdb_class_counter=c__Alphaproteobacteria--8:gtdb_domain_counter=d__Bacteria--8:gtdb_family_counter=f__Dongiaceae--3||f__Magnetovibrionaceae--1||f__Minwuiaceae--1||f__Thalassospiraceae--3:gtdb_genus_counter=g__Dongia--3||g__Magnetovibrio--1||g__Minwuia--1||g__Thalassospira--3:gtdb_order_counter=o__Dongiales--3||o__Minwuiales--1||o__Rhodospirillales--4:gtdb_phylum_counter=p__Proteobacteria--8:gtdb_species_counter=s__Dongia sp000620685--3||s__Magnetovibrio sp016763255--1||s__Minwuia thermotolerans--1||s__Thalassospira profundimaris_B--1||s__Thalassospira sp001907695--1||s__Thalassospira xiamenensis--1:heptad_counter=MCP-38H--72:lbd_counter=:lca_tree=c__Alphaproteobacteria:length_avg=123.43589743589743:length_max=155.0:length_min=83.0:length_std=23.94928289421415:length_sum=4814.0:mismatch_avg=30.666666666666668:mismatch_max=61.0:mismatch_min=10.0:mismatch_std=15.72348785020164:mismatch_sum=1196.0:name=N808812:qcovhsp_avg=99.19999999999997:qcovhsp_max=100.0:qcovhsp_min=95.1:qcovhsp_std=1.05081422064787:qcovhsp_sum=3868.7999999999993:qend_avg=124.05128205128206:qend_max=162.0:qend_min=83.0:qend_std=24.269266592640772:qend_sum=4838.0:qstart_avg=1.6153846153846154:qstart_max=9.0:qstart_min=1.0:qstart_std=1.4070384092199626:qstart_sum=63.0:ref_name_counter=GB_GCA_003574735.1_protein.faa_QORW01000005.1_105@PF00015_full_PFAM.366.535--2||GB_GCA_016183985.1_protein.faa_JACPDN010000010.1_131@PF00015_full_PFAM.369.537--22||GB_GCA_016712715.1_protein.faa_JADJQM010000002.1_968@PF00015_full_PFAM.370.538--9||RS_GCF_000620685.1_protein.faa_NZ_JIAS01000019.1_19@PF00015_full_PFAM.368.532--6:scovhsp_avg=73.67435897435898:scovhsp_max=92.3:scovhsp_min=50.6:scovhsp_std=14.037950779165477:scovhsp_sum=2873.3:send_avg=129.76923076923077:send_max=155.0:send_min=91.0:send_std=23.82000656067515:send_sum=5061.0:sstart_avg=7.333333333333333:sstart_max=37.0:sstart_min=1.0:sstart_std=6.876096403802522:sstart_sum=286.0],(((((((2606125e-0837-4954-93ca-862e834e32d5_4@MCPsignal.25.174:0.185156[&&NHX:Sample=rhiztom3:Type=capture:besthit=61.7:bitscore=149.0:capture_class=c__Alphaproteobacteria:capture_domain=d__Bacteria:capture_family=f__Dongiaceae:capture_genus=g__Dongia:capture_order=o__Dongiales:capture_phylum=p__Proteobacteria:capture_species=s__Dongia sp016183985:evalue=5.51e-46:gapopen=0.0:heptad=MCP-38H:length=149.0:mismatch=57.0:qcovhsp=100.0:qend=149.0:qstart=1.0:ref_name=GB_GCA_016183985.1_protein.faa_JACPDN010000010.1_131@PF00015_full_PFAM.369.537:scovhsp=88.7:send=156.0:sstart=8.0],(((RS_GCF_003116015.1_protein.faa_NZ_LGQZ01000182.1_13@PF00015_full_PFAM.521.693:0.355683[&&NHX:Type=GTDB:gtdb_class=c__Alphaproteobacteria:gtdb_domain=d__Bacteria:gtdb_family=f__Azospirillaceae:gtdb_genus=g__Azospirillum:gtdb_order=o__Azospirillales:gtdb_phylum=p__Proteobacteria:gtdb_species=s__Azospirillum sp003116015:heptad=MCP-38H:species=d__Bacteria_p__Proteobacteria_c__Alphaproteobacteria_o__Azospirillales_f__Azospirillaceae_g__Azospirillum_s__Azospirillum sp003116015],(55e57a72-f585-4d7e-82f3-0605f47be4d8_2@MCPsignal.208.257:0.0153726[&&NHX:Sample=rhiztom1:Type=capture:capture_class=c__Desulfovibrionia:capture_domain=d__Bacteria:capture_family=f__Desulfovibrionaceae:capture_genus=g__Solidesulfovibrio:capture_order=o__Desulfovibrionales:capture_phylum=p__Desulfobacterota_I:capture_species=s__Solidesulfovibrio magneticus_A:heptad=MCP-38H],(RS_GCF_001511835.1_protein.faa_NZ_LN997848.1_2513@PF00015_full_PFAM.639.818:0.00628904[&&NHX:Type=GTDB:gtdb_class=c__Alphaproteobacteria:gtdb_domain=d__Bacteria:gtdb_family=f__Magnetospirillaceae:gtdb_genus=g__Phaeospirillum:gtdb_order=o__Rhodospirillales:gtdb_phylum=p__Proteobacteria:gtdb_species=s__Phaeospirillum sp001511835:heptad=MCP-38H:species=d__Bacteria_p__Proteobacteria_c__Alphaproteobacteria_o__Rhodospirillales_f__Magnetospirillaceae_g__Phaeospirillum_s__Phaeospirillum sp001511835],RS_GCF_900184795.1_protein.faa_NZ_FXXN01000024.1_328@PF00015_full_PFAM.638.818:0.0100566[&&NHX:Type=GTDB:gtdb_class=c__Alphaproteobacteria:gtdb_domain=d__Bacteria:gtdb_family=f__Magnetospirillaceae:gtdb_genus=g__Phaeospirillum:gtdb_order=o__Rhodospirillales:gtdb_phylum=p__Proteobacteria:gtdb_species=s__Phaeospirillum sp900184795:heptad=MCP-38H:species=d__Bacteria_p__Proteobacteria_c__Alphaproteobacteria_o__Rhodospirillales_f__Magnetospirillaceae_g__Phaeospirillum_s__Phaeospirillum sp900184795])0.983:0.216996[&&NHX:Sample_counter=:Type_counter=GTDB--2:capture_class_counter=:capture_domain_counter=:capture_family_counter=:capture_genus_counter=:capture_order_counter=:capture_phylum_counter=:capture_species_counter=:evoltype=D:gtdb_class_counter=c__Alphaproteobacteria--2:gtdb_domain_counter=d__Bacteria--2:gtdb_family_counter=f__Magnetospirillaceae--2:gtdb_genus_counter=g__Phaeospirillum--2:gtdb_order_counter=o__Rhodospirillales--2:gtdb_phylum_counter=p__Proteobacteria--2:gtdb_species_counter=s__Phaeospirillum sp001511835--1||s__Phaeospirillum sp900184795--1:heptad_counter=MCP-38H--2:lbd_counter=:lca=d__Bacteria:lca_tree=g__Phaeospirillum:name=N808818:ref_name_counter=])0.793:0.0717318[&&NHX:Sample_counter=rhiztom1--1:Type_counter=GTDB--2||capture--1:capture_class_counter=c__Desulfovibrionia--1:capture_domain_counter=d__Bacteria--1:capture_family_counter=f__Desulfovibrionaceae--1:capture_genus_counter=g__Solidesulfovibrio--1:capture_order_counter=o__Desulfovibrionales--1:capture_phylum_counter=p__Desulfobacterota_I--1:capture_species_counter=s__Solidesulfovibrio magneticus_A--1:gtdb_class_counter=c__Alphaproteobacteria--2:gtdb_domain_counter=d__Bacteria--2:gtdb_family_counter=f__Magnetospirillaceae--2:gtdb_genus_counter=g__Phaeospirillum--2:gtdb_order_counter=o__Rhodospirillales--2:gtdb_phylum_counter=p__Proteobacteria--2:gtdb_species_counter=s__Phaeospirillum sp001511835--1||s__Phaeospirillum sp900184795--1:heptad_counter=MCP-38H--3:lbd_counter=:lca_tree=g__Phaeospirillum:name=N808819:ref_name_counter=])0.682:0.0362919[&&NHX:Sample_counter=rhiztom1--1:Type_counter=GTDB--3||capture--1:capture_class_counter=c__Desulfovibrionia--1:capture_domain_counter=d__Bacteria--1:capture_family_counter=f__Desulfovibrionaceae--1:capture_genus_counter=g__Solidesulfovibrio--1:capture_order_counter=o__Desulfovibrionales--1:capture_phylum_counter=p__Desulfobacterota_I--1:capture_species_counter=s__Solidesulfovibrio magneticus_A--1:gtdb_class_counter=c__Alphaproteobacteria--3:gtdb_domain_counter=d__Bacteria--3:gtdb_family_counter=f__Azospirillaceae--1||f__Magnetospirillaceae--2:gtdb_genus_counter=g__Azospirillum--1||g__Phaeospirillum--2:gtdb_order_counter=o__Azospirillales--1||o__Rhodospirillales--2:gtdb_phylum_counter=p__Proteobacteria--3:gtdb_species_counter=s__Azospirillum sp003116015--1||s__Phaeospirillum sp001511835--1||s__Phaeospirillum sp900184795--1:heptad_counter=MCP-38H--4:lbd_counter=:lca_tree=c__Alphaproteobacteria:name=N808820:ref_name_counter=],(9e589f5a-902e-4c07-a273-c3c0ea3a1708_1@MCPsignal.144.217:0.0284983[&&NHX:Sample=rhizpot2:Type=capture:capture_class=c__Alphaproteobacteria:capture_domain=d__Bacteria:capture_family=f__Sphingomonadaceae:capture_genus=g__Sphingomonas:capture_order=o__Sphingomonadales:capture_phylum=p__Proteobacteria:capture_species=s__Sphingomonas sp001421715:heptad=MCP-38H],(664645cf-f0ea-48e6-abb4-051d85b0d9ad_4@MCPsignal.264.318:0.0210724[&&NHX:Sample=rhizpot1:Type=capture:capture_class=c__UBA11346:capture_domain=d__Bacteria:capture_family=f__UBA11346:capture_genus=g__UBA11346:capture_order=o__UBA11346:capture_phylum=p__Planctomycetota:capture_species=s__UBA11346 sp003482625:heptad=MCP-38H],6f536c66-389d-4b79-b272-96b42d543406_4@MCPsignal.246.323:0.0128405[&&NHX:Sample=rhizpot1:Type=capture:capture_class=c__Desulfovibrionia:capture_domain=d__Bacteria:capture_family=f__Desulfovibrionaceae:capture_genus=g__Aminidesulfovibrio:capture_order=o__Desulfovibrionales:capture_phylum=p__Desulfobacterota_I:capture_species=s__Aminidesulfovibrio sp002382645:heptad=MCP-38H])0:5e-09[&&NHX:Sample_counter=rhizpot1--2:Type_counter=capture--2:capture_class_counter=c__Desulfovibrionia--1||c__UBA11346--1:capture_domain_counter=d__Bacteria--2:capture_family_counter=f__Desulfovibrionaceae--1||f__UBA11346--1:capture_genus_counter=g__Aminidesulfovibrio--1||g__UBA11346--1:capture_order_counter=o__Desulfovibrionales--1||o__UBA11346--1:capture_phylum_counter=p__Desulfobacterota_I--1||p__Planctomycetota--1:capture_species_counter=s__Aminidesulfovibrio sp002382645--1||s__UBA11346 sp003482625--1:gtdb_class_counter=:gtdb_domain_counter=:gtdb_family_counter=:gtdb_genus_counter=:gtdb_order_counter=:gtdb_phylum_counter=:gtdb_species_counter=:heptad_counter=MCP-38H--2:lbd_counter=:name=N808824:ref_name_counter=])0.896:0.0773744[&&NHX:Sample_counter=rhizpot1--2||rhizpot2--1:Type_counter=capture--3:capture_class_counter=c__Alphaproteobacteria--1||c__Desulfovibrionia--1||c__UBA11346--1:capture_domain_counter=d__Bacteria--3:capture_family_counter=f__Desulfovibrionaceae--1||f__Sphingomonadaceae--1||f__UBA11346--1:capture_genus_counter=g__Aminidesulfovibrio--1||g__Sphingomonas--1||g__UBA11346--1:capture_order_counter=o__Desulfovibrionales--1||o__Sphingomonadales--1||o__UBA11346--1:capture_phylum_counter=p__Desulfobacterota_I--1||p__Planctomycetota--1||p__Proteobacteria--1:capture_species_counter=s__Aminidesulfovibrio sp002382645--1||s__Sphingomonas sp001421715--1||s__UBA11346 sp003482625--1:gtdb_class_counter=:gtdb_domain_counter=:gtdb_family_counter=:gtdb_genus_counter=:gtdb_order_counter=:gtdb_phylum_counter=:gtdb_species_counter=:heptad_counter=MCP-38H--3:lbd_counter=:name=N808825:ref_name_counter=])0:0.0270164[&&NHX:Sample_counter=rhizpot1--2||rhizpot2--1||rhiztom1--1:Type_counter=GTDB--3||capture--4:capture_class_counter=c__Alphaproteobacteria--1||c__Desulfovibrionia--2||c__UBA11346--1:capture_domain_counter=d__Bacteria--4:capture_family_counter=f__Desulfovibrionaceae--2||f__Sphingomonadaceae--1||f__UBA11346--1:capture_genus_counter=g__Aminidesulfovibrio--1||g__Solidesulfovibrio--1||g__Sphingomonas--1||g__UBA11346--1:capture_order_counter=o__Desulfovibrionales--2||o__Sphingomonadales--1||o__UBA11346--1:capture_phylum_counter=p__Desulfobacterota_I--2||p__Planctomycetota--1||p__Proteobacteria--1:capture_species_counter=s__Aminidesulfovibrio sp002382645--1||s__Solidesulfovibrio magneticus_A--1||s__Sphingomonas sp001421715--1||s__UBA11346 sp003482625--1:gtdb_class_counter=c__Alphaproteobacteria--3:gtdb_domain_counter=d__Bacteria--3:gtdb_family_counter=f__Azospirillaceae--1||f__Magnetospirillaceae--2:gtdb_genus_counter=g__Azospirillum--1||g__Phaeospirillum--2:gtdb_order_counter=o__Azospirillales--1||o__Rhodospirillales--2:gtdb_phylum_counter=p__Proteobacteria--3:gtdb_species_counter=s__Azospirillum sp003116015--1||s__Phaeospirillum sp001511835--1||s__Phaeospirillum sp900184795--1:heptad_counter=MCP-38H--7:lbd_counter=:lca_tree=c__Alphaproteobacteria:name=N808826:ref_name_counter=],(a9c1a5a7-2ae8-4d62-a346-0a576c5af437_3@MCPsignal.2.71:0.538819[&&NHX:Sample=rhiztom2:Type=capture:capture_class=c__Phycisphaerae:capture_domain=d__Bacteria:capture_family=f__UBA1924:capture_genus=g__UBA4658:capture_order=o__Phycisphaerales:capture_phylum=p__Planctomycetota:capture_species=s__UBA4658 sp002405485:heptad=MCP-38H],((GB_GCA_018668475.1_protein.faa_JABJCZ010000116.1_8@PF00015_full_PFAM.352.535:0.303483[&&NHX:Type=GTDB:gtdb_class=c__Alphaproteobacteria:gtdb_domain=d__Bacteria:gtdb_family=f__UBA828:gtdb_genus=g__JABJCZ01:gtdb_order=o__UBA828:gtdb_phylum=p__Proteobacteria:gtdb_species=s__JABJCZ01 sp018668475:heptad=MCP-38H:species=d__Bacteria_p__Proteobacteria_c__Alphaproteobacteria_o__UBA828_f__UBA828_g__JABJCZ01_s__JABJCZ01 sp018668475],cd4e3928-bca7-4d6d-9aaf-3d8eeccc231e_6@MCPsignal.78.147:0.0650436[&&NHX:Sample=rhizpot1:Type=capture:capture_class=c__Gammaproteobacteria:capture_domain=d__Bacteria:capture_family=f__Burkholderiaceae:capture_genus=g__Burkholderia:capture_order=o__Burkholderiales:capture_phylum=p__Proteobacteria:capture_species=s__Burkholderia dolosa:heptad=MCP-38H])0.897:0.131114[&&NHX:Sample_counter=rhizpot1--1:Type_counter=GTDB--1||capture--1:capture_class_counter=c__Gammaproteobacteria--1:capture_domain_counter=d__Bacteria--1:capture_family_counter=f__Burkholderiaceae--1:capture_genus_counter=g__Burkholderia--1:capture_order_counter=o__Burkholderiales--1:capture_phylum_counter=p__Proteobacteria--1:capture_species_counter=s__Burkholderia dolosa--1:gtdb_class_counter=c__Alphaproteobacteria--1:gtdb_domain_counter=d__Bacteria--1:gtdb_family_counter=f__UBA828--1:gtdb_genus_counter=g__JABJCZ01--1:gtdb_order_counter=o__UBA828--1:gtdb_phylum_counter=p__Proteobacteria--1:gtdb_species_counter=s__JABJCZ01 sp018668475--1:heptad_counter=MCP-38H--2:lbd_counter=:lca_tree=s__JABJCZ01 sp018668475:name=N808830:ref_name_counter=],(0aa08243-b7dd-4b01-84e5-041f5ba730e4_3@MCPsignal.220.305:0.0350373[&&NHX:Sample=rhizpot1:Type=capture:capture_class=c__Alphaproteobacteria:capture_domain=d__Bacteria:capture_family=f__Magnetospirillaceae:capture_genus=g__Phaeospirillum:capture_order=o__Rhodospirillales:capture_phylum=p__Proteobacteria:capture_species=s__Phaeospirillum sp903853455:heptad=MCP-38H],249d8474-7ffe-48ca-bf83-3925ed8341bd_5@MCPsignal.163.264:0.228788[&&NHX:Sample=rhiztom3:Type=capture:capture_class=c__UBA1135:capture_domain=d__Bacteria:capture_family=f__UBA2386:capture_genus=g__UBA2386:capture_order=o__UBA2386:capture_phylum=p__Planctomycetota:capture_species=s__UBA2386 sp005776475:heptad=MCP-38H])0.729:0.0911499[&&NHX:Sample_counter=rhizpot1--1||rhiztom3--1:Type_counter=capture--2:capture_class_counter=c__Alphaproteobacteria--1||c__UBA1135--1:capture_domain_counter=d__Bacteria--2:capture_family_counter=f__Magnetospirillaceae--1||f__UBA2386--1:capture_genus_counter=g__Phaeospirillum--1||g__UBA2386--1:capture_order_counter=o__Rhodospirillales--1||o__UBA2386--1:capture_phylum_counter=p__Planctomycetota--1||p__Proteobacteria--1:capture_species_counter=s__Phaeospirillum sp903853455--1||s__UBA2386 sp005776475--1:gtdb_class_counter=:gtdb_domain_counter=:gtdb_family_counter=:gtdb_genus_counter=:gtdb_order_counter=:gtdb_phylum_counter=:gtdb_species_counter=:heptad_counter=MCP-38H--2:lbd_counter=:name=N808833:ref_name_counter=])0.866:0.112881[&&NHX:Sample_counter=rhizpot1--2||rhiztom3--1:Type_counter=GTDB--1||capture--3:capture_class_counter=c__Alphaproteobacteria--1||c__Gammaproteobacteria--1||c__UBA1135--1:capture_domain_counter=d__Bacteria--3:capture_family_counter=f__Burkholderiaceae--1||f__Magnetospirillaceae--1||f__UBA2386--1:capture_genus_counter=g__Burkholderia--1||g__Phaeospirillum--1||g__UBA2386--1:capture_order_counter=o__Burkholderiales--1||o__Rhodospirillales--1||o__UBA2386--1:capture_phylum_counter=p__Planctomycetota--1||p__Proteobacteria--2:capture_species_counter=s__Burkholderia dolosa--1||s__Phaeospirillum sp903853455--1||s__UBA2386 sp005776475--1:gtdb_class_counter=c__Alphaproteobacteria--1:gtdb_domain_counter=d__Bacteria--1:gtdb_family_counter=f__UBA828--1:gtdb_genus_counter=g__JABJCZ01--1:gtdb_order_counter=o__UBA828--1:gtdb_phylum_counter=p__Proteobacteria--1:gtdb_species_counter=s__JABJCZ01 sp018668475--1:heptad_counter=MCP-38H--4:lbd_counter=:lca_tree=s__JABJCZ01 sp018668475:name=N808834:ref_name_counter=])0.691:0.0252934[&&NHX:Sample_counter=rhizpot1--2||rhiztom2--1||rhiztom3--1:Type_counter=GTDB--1||capture--4:capture_class_counter=c__Alphaproteobacteria--1||c__Gammaproteobacteria--1||c__Phycisphaerae--1||c__UBA1135--1:capture_domain_counter=d__Bacteria--4:capture_family_counter=f__Burkholderiaceae--1||f__Magnetospirillaceae--1||f__UBA1924--1||f__UBA2386--1:capture_genus_counter=g__Burkholderia--1||g__Phaeospirillum--1||g__UBA2386--1||g__UBA4658--1:capture_order_counter=o__Burkholderiales--1||o__Phycisphaerales--1||o__Rhodospirillales--1||o__UBA2386--1:capture_phylum_counter=p__Planctomycetota--2||p__Proteobacteria--2:capture_species_counter=s__Burkholderia dolosa--1||s__Phaeospirillum sp903853455--1||s__UBA2386 sp005776475--1||s__UBA4658 sp002405485--1:gtdb_class_counter=c__Alphaproteobacteria--1:gtdb_domain_counter=d__Bacteria--1:gtdb_family_counter=f__UBA828--1:gtdb_genus_counter=g__JABJCZ01--1:gtdb_order_counter=o__UBA828--1:gtdb_phylum_counter=p__Proteobacteria--1:gtdb_species_counter=s__JABJCZ01 sp018668475--1:heptad_counter=MCP-38H--5:lbd_counter=:lca_tree=s__JABJCZ01 sp018668475:name=N808835:ref_name_counter=])0.898:0.0856821[&&NHX:Sample_counter=rhizpot1--4||rhizpot2--1||rhiztom1--1||rhiztom2--1||rhiztom3--1:Type_counter=GTDB--4||capture--8:capture_class_counter=c__Alphaproteobacteria--2||c__Desulfovibrionia--2||c__Gammaproteobacteria--1||c__Phycisphaerae--1||c__UBA11346--1||c__UBA1135--1:capture_domain_counter=d__Bacteria--8:capture_family_counter=f__Burkholderiaceae--1||f__Desulfovibrionaceae--2||f__Magnetospirillaceae--1||f__Sphingomonadaceae--1||f__UBA11346--1||f__UBA1924--1||f__UBA2386--1:capture_genus_counter=g__Aminidesulfovibrio--1||g__Burkholderia--1||g__Phaeospirillum--1||g__Solidesulfovibrio--1||g__Sphingomonas--1||g__UBA11346--1||g__UBA2386--1||g__UBA4658--1:capture_order_counter=o__Burkholderiales--1||o__Desulfovibrionales--2||o__Phycisphaerales--1||o__Rhodospirillales--1||o__Sphingomonadales--1||o__UBA11346--1||o__UBA2386--1:capture_phylum_counter=p__Desulfobacterota_I--2||p__Planctomycetota--3||p__Proteobacteria--3:capture_species_counter=s__Aminidesulfovibrio sp002382645--1||s__Burkholderia dolosa--1||s__Phaeospirillum sp903853455--1||s__Solidesulfovibrio magneticus_A--1||s__Sphingomonas sp001421715--1||s__UBA11346 sp003482625--1||s__UBA2386 sp005776475--1||s__UBA4658 sp002405485--1:gtdb_class_counter=c__Alphaproteobacteria--4:gtdb_domain_counter=d__Bacteria--4:gtdb_family_counter=f__Azospirillaceae--1||f__Magnetospirillaceae--2||f__UBA828--1:gtdb_genus_counter=g__Azospirillum--1||g__JABJCZ01--1||g__Phaeospirillum--2:gtdb_order_counter=o__Azospirillales--1||o__Rhodospirillales--2||o__UBA828--1:gtdb_phylum_counter=p__Proteobacteria--4:gtdb_species_counter=s__Azospirillum sp003116015--1||s__JABJCZ01 sp018668475--1||s__Phaeospirillum sp001511835--1||s__Phaeospirillum sp900184795--1:heptad_counter=MCP-38H--12:lbd_counter=:lca_tree=c__Alphaproteobacteria:name=N808836:ref_name_counter=])0.435:0.0281179[&&NHX:Sample_counter=rhizpot1--4||rhizpot2--1||rhiztom1--1||rhiztom2--1||rhiztom3--2:Type_counter=GTDB--4||capture--9:besthit_avg=61.7:besthit_max=61.7:besthit_min=61.7:besthit_std=0:besthit_sum=61.7:bitscore_avg=149.0:bitscore_max=149.0:bitscore_min=149.0:bitscore_std=0:bitscore_sum=149.0:capture_class_counter=c__Alphaproteobacteria--3||c__Desulfovibrionia--2||c__Gammaproteobacteria--1||c__Phycisphaerae--1||c__UBA11346--1||c__UBA1135--1:capture_domain_counter=d__Bacteria--9:capture_family_counter=f__Burkholderiaceae--1||f__Desulfovibrionaceae--2||f__Dongiaceae--1||f__Magnetospirillaceae--1||f__Sphingomonadaceae--1||f__UBA11346--1||f__UBA1924--1||f__UBA2386--1:capture_genus_counter=g__Aminidesulfovibrio--1||g__Burkholderia--1||g__Dongia--1||g__Phaeospirillum--1||g__Solidesulfovibrio--1||g__Sphingomonas--1||g__UBA11346--1||g__UBA2386--1||g__UBA4658--1:capture_order_counter=o__Burkholderiales--1||o__Desulfovibrionales--2||o__Dongiales--1||o__Phycisphaerales--1||o__Rhodospirillales--1||o__Sphingomonadales--1||o__UBA11346--1||o__UBA2386--1:capture_phylum_counter=p__Desulfobacterota_I--2||p__Planctomycetota--3||p__Proteobacteria--4:capture_species_counter=s__Aminidesulfovibrio sp002382645--1||s__Burkholderia dolosa--1||s__Dongia sp016183985--1||s__Phaeospirillum sp903853455--1||s__Solidesulfovibrio magneticus_A--1||s__Sphingomonas sp001421715--1||s__UBA11346 sp003482625--1||s__UBA2386 sp005776475--1||s__UBA4658 sp002405485--1:evalue_avg=5.51e-46:evalue_max=5.51e-46:evalue_min=5.51e-46:evalue_std=0:evalue_sum=5.51e-46:gapopen_avg=0.0:gapopen_max=0.0:gapopen_min=0.0:gapopen_std=0:gapopen_sum=0.0:gtdb_class_counter=c__Alphaproteobacteria--4:gtdb_domain_counter=d__Bacteria--4:gtdb_family_counter=f__Azospirillaceae--1||f__Magnetospirillaceae--2||f__UBA828--1:gtdb_genus_counter=g__Azospirillum--1||g__JABJCZ01--1||g__Phaeospirillum--2:gtdb_order_counter=o__Azospirillales--1||o__Rhodospirillales--2||o__UBA828--1:gtdb_phylum_counter=p__Proteobacteria--4:gtdb_species_counter=s__Azospirillum sp003116015--1||s__JABJCZ01 sp018668475--1||s__Phaeospirillum sp001511835--1||s__Phaeospirillum sp900184795--1:heptad_counter=MCP-38H--13:lbd_counter=:lca_tree=c__Alphaproteobacteria:length_avg=149.0:length_max=149.0:length_min=149.0:length_std=0:length_sum=149.0:mismatch_avg=57.0:mismatch_max=57.0:mismatch_min=57.0:mismatch_std=0:mismatch_sum=57.0:name=N808837:qcovhsp_avg=100.0:qcovhsp_max=100.0:qcovhsp_min=100.0:qcovhsp_std=0:qcovhsp_sum=100.0:qend_avg=149.0:qend_max=149.0:qend_min=149.0:qend_std=0:qend_sum=149.0:qstart_avg=1.0:qstart_max=1.0:qstart_min=1.0:qstart_std=0:qstart_sum=1.0:ref_name_counter=GB_GCA_016183985.1_protein.faa_JACPDN010000010.1_131@PF00015_full_PFAM.369.537--1:scovhsp_avg=88.7:scovhsp_max=88.7:scovhsp_min=88.7:scovhsp_std=0:scovhsp_sum=88.7:send_avg=156.0:send_max=156.0:send_min=156.0:send_std=0:send_sum=156.0:sstart_avg=8.0:sstart_max=8.0:sstart_min=8.0:sstart_std=0:sstart_sum=8.0],((((e43fb67a-e99d-420f-8530-dcacc0bd532e_3@MCPsignal.83.191:0.00801597[&&NHX:Sample=rhiztom1:Type=capture:besthit=93.5:bitscore=177.0:capture_class=c__Gammaproteobacteria:capture_domain=d__Bacteria:capture_family=f__Chromobacteriaceae:capture_genus=g__Pseudogulbenkiania:capture_order=o__Burkholderiales:capture_phylum=p__Proteobacteria:capture_species=s__Pseudogulbenkiania subflava:evalue=9.27e-58:gapopen=0.0:heptad=MCP-38H:length=108.0:mismatch=7.0:qcovhsp=100.0:qend=108.0:qstart=1.0:ref_name=GB_GCA_003574735.1_protein.faa_QORW01000005.1_105@PF00015_full_PFAM.366.535:scovhsp=63.9:send=118.0:sstart=11.0],(((d1f3b2d8-1cff-42c8-b98d-8d67d86cc99e_2@MCPsignal.32.149:0.0132852[&&NHX:Sample=rhizpot3:Type=capture:besthit=82.9:bitscore=137.0:capture_class=c__Actinomycetia:capture_domain=d__Bacteria:capture_family=f__Cellulomonadaceae:capture_genus=g__Cellulomonas:capture_order=o__Actinomycetales:capture_phylum=p__Actinobacteriota:capture_species=s__Cellulomonas sp003755175:evalue=4.19e-42:gapopen=0.0:heptad=MCP-38H:length=117.0:mismatch=20.0:qcovhsp=100.0:qend=117.0:qstart=1.0:ref_name=GB_GCA_003574735.1_protein.faa_QORW01000005.1_105@PF00015_full_PFAM.366.535:scovhsp=69.2:send=159.0:sstart=43.0],ae2da615-e486-47bf-b750-4e0f5e6b7692_6@MCPsignal.474.616:5e-09[&&NHX:Sample=rhizpot3:Type=capture:besthit=71.4:bitscore=142.0:capture_class=c__Gammaproteobacteria:capture_domain=d__Bacteria:capture_family=f__Pseudomonadaceae:capture_genus=g__Pseudomonas_F:capture_order=o__Pseudomonadales:capture_phylum=p__Proteobacteria:capture_species=s__Pseudomonas_F lalkuanensis:evalue=2.34e-43:gapopen=0.0:heptad=MCP-38H:length=140.0:mismatch=40.0:qcovhsp=98.6:qend=142.0:qstart=3.0:ref_name=GB_GCA_003574735.1_protein.faa_QORW01000005.1_105@PF00015_full_PFAM.366.535:scovhsp=82.8:send=158.0:sstart=19.0])0:5e-09[&&NHX:Sample_counter=rhizpot3--2:Type_counter=capture--2:besthit_avg=77.15:besthit_max=82.9:besthit_min=71.4:besthit_std=8.131727983645296:besthit_sum=154.3:bitscore_avg=139.5:bitscore_max=142.0:bitscore_min=137.0:bitscore_std=3.5355339059327378:bitscore_sum=279.0:capture_class_counter=c__Actinomycetia--1||c__Gammaproteobacteria--1:capture_domain_counter=d__Bacteria--2:capture_family_counter=f__Cellulomonadaceae--1||f__Pseudomonadaceae--1:capture_genus_counter=g__Cellulomonas--1||g__Pseudomonas_F--1:capture_order_counter=o__Actinomycetales--1||o__Pseudomonadales--1:capture_phylum_counter=p__Actinobacteriota--1||p__Proteobacteria--1:capture_species_counter=s__Cellulomonas sp003755175--1||s__Pseudomonas_F lalkuanensis--1:evalue_avg=2.212e-42:evalue_max=4.19e-42:evalue_min=2.34e-43:evalue_std=2.797314426373982e-42:evalue_sum=4.424e-42:gapopen_avg=0.0:gapopen_max=0.0:gapopen_min=0.0:gapopen_std=0.0:gapopen_sum=0.0:gtdb_class_counter=:gtdb_domain_counter=:gtdb_family_counter=:gtdb_genus_counter=:gtdb_order_counter=:gtdb_phylum_counter=:gtdb_species_counter=:heptad_counter=MCP-38H--2:lbd_counter=:length_avg=128.5:length_max=140.0:length_min=117.0:length_std=16.263455967290593:length_sum=257.0:mismatch_avg=30.0:mismatch_max=40.0:mismatch_min=20.0:mismatch_std=14.142135623730951:mismatch_sum=60.0:name=N808841:qcovhsp_avg=99.3:qcovhsp_max=100.0:qcovhsp_min=98.6:qcovhsp_std=0.9899494936611706:qcovhsp_sum=198.6:qend_avg=129.5:qend_max=142.0:qend_min=117.0:qend_std=17.67766952966369:qend_sum=259.0:qstart_avg=2.0:qstart_max=3.0:qstart_min=1.0:qstart_std=1.4142135623730951:qstart_sum=4.0:ref_name_counter=GB_GCA_003574735.1_protein.faa_QORW01000005.1_105@PF00015_full_PFAM.366.535--2:scovhsp_avg=76.0:scovhsp_max=82.8:scovhsp_min=69.2:scovhsp_std=9.616652224137042:scovhsp_sum=152.0:send_avg=158.5:send_max=159.0:send_min=158.0:send_std=0.7071067811865476:send_sum=317.0:sstart_avg=31.0:sstart_max=43.0:sstart_min=19.0:sstart_std=16.97056274847714:sstart_sum=62.0],(10ba2eed-73ae-4536-9fad-10f6b3b0f76d_2@MCPsignal.23.149:5e-09[&&NHX:Sample=rhizpot2:Type=capture:besthit=68.8:bitscore=116.0:capture_class=c__Alphaproteobacteria:capture_domain=d__Bacteria:capture_family=f__Magnetospirillaceae:capture_genus=g__Phaeospirillum:capture_order=o__Rhodospirillales:capture_phylum=p__Proteobacteria:capture_species=s__Phaeospirillum sp903853455:evalue=1.26e-33:gapopen=0.0:heptad=MCP-38H:length=125.0:mismatch=39.0:qcovhsp=99.2:qend=126.0:qstart=2.0:ref_name=GB_GCA_003574735.1_protein.faa_QORW01000005.1_105@PF00015_full_PFAM.366.535:scovhsp=74.0:send=158.0:sstart=34.0],e890ce8f-57f0-4730-a704-674da55f56c1_4@MCPsignal.23.149:5e-09[&&NHX:Sample=rhizpot2:Type=capture:besthit=84.9:bitscore=166.0:capture_class=c__Alphaproteobacteria:capture_domain=d__Bacteria:capture_family=f__Magnetospirillaceae:capture_genus=g__Phaeospirillum:capture_order=o__Rhodospirillales:capture_phylum=p__Proteobacteria:capture_species=s__Phaeospirillum sp903853455:evalue=3.46e-53:gapopen=1.0:heptad=MCP-38H:length=126.0:mismatch=18.0:qcovhsp=99.2:qend=126.0:qstart=2.0:ref_name=GB_GCA_003574735.1_protein.faa_QORW01000005.1_105@PF00015_full_PFAM.366.535:scovhsp=74.6:send=159.0:sstart=34.0])0.833:0.00633941[&&NHX:Sample_counter=rhizpot2--2:Type_counter=capture--2:besthit_avg=76.85:besthit_max=84.9:besthit_min=68.8:besthit_std=11.384419177103421:besthit_sum=153.7:bitscore_avg=141.0:bitscore_max=166.0:bitscore_min=116.0:bitscore_std=35.35533905932738:bitscore_sum=282.0:capture_class_counter=c__Alphaproteobacteria--2:capture_domain_counter=d__Bacteria--2:capture_family_counter=f__Magnetospirillaceae--2:capture_genus_counter=g__Phaeospirillum--2:capture_order_counter=o__Rhodospirillales--2:capture_phylum_counter=p__Proteobacteria--2:capture_species_counter=s__Phaeospirillum sp903853455--2:evalue_avg=6.3e-34:evalue_max=1.26e-33:evalue_min=3.46e-53:evalue_std=8.9095454429505e-34:evalue_sum=1.26e-33:gapopen_avg=0.5:gapopen_max=1.0:gapopen_min=0.0:gapopen_std=0.7071067811865476:gapopen_sum=1.0:gtdb_class_counter=:gtdb_domain_counter=:gtdb_family_counter=:gtdb_genus_counter=:gtdb_order_counter=:gtdb_phylum_counter=:gtdb_species_counter=:heptad_counter=MCP-38H--2:lbd_counter=:length_avg=125.5:length_max=126.0:length_min=125.0:length_std=0.7071067811865476:length_sum=251.0:mismatch_avg=28.5:mismatch_max=39.0:mismatch_min=18.0:mismatch_std=14.849242404917497:mismatch_sum=57.0:name=N808844:qcovhsp_avg=99.2:qcovhsp_max=99.2:qcovhsp_min=99.2:qcovhsp_std=0.0:qcovhsp_sum=198.4:qend_avg=126.0:qend_max=126.0:qend_min=126.0:qend_std=0.0:qend_sum=252.0:qstart_avg=2.0:qstart_max=2.0:qstart_min=2.0:qstart_std=0.0:qstart_sum=4.0:ref_name_counter=GB_GCA_003574735.1_protein.faa_QORW01000005.1_105@PF00015_full_PFAM.366.535--2:scovhsp_avg=74.3:scovhsp_max=74.6:scovhsp_min=74.0:scovhsp_std=0.42426406871192446:scovhsp_sum=148.6:send_avg=158.5:send_max=159.0:send_min=158.0:send_std=0.7071067811865476:send_sum=317.0:sstart_avg=34.0:sstart_max=34.0:sstart_min=34.0:sstart_std=0.0:sstart_sum=68.0])0.924:0.0228831[&&NHX:Sample_counter=rhizpot2--2||rhizpot3--2:Type_counter=capture--4:besthit_avg=77.0:besthit_max=84.9:besthit_min=68.8:besthit_std=8.079191378679761:besthit_sum=308.0:bitscore_avg=140.25:bitscore_max=166.0:bitscore_min=116.0:bitscore_std=20.53249457161339:bitscore_sum=561.0:capture_class_counter=c__Actinomycetia--1||c__Alphaproteobacteria--2||c__Gammaproteobacteria--1:capture_domain_counter=d__Bacteria--4:capture_family_counter=f__Cellulomonadaceae--1||f__Magnetospirillaceae--2||f__Pseudomonadaceae--1:capture_genus_counter=g__Cellulomonas--1||g__Phaeospirillum--2||g__Pseudomonas_F--1:capture_order_counter=o__Actinomycetales--1||o__Pseudomonadales--1||o__Rhodospirillales--2:capture_phylum_counter=p__Actinobacteriota--1||p__Proteobacteria--3:capture_species_counter=s__Cellulomonas sp003755175--1||s__Phaeospirillum sp903853455--2||s__Pseudomonas_F lalkuanensis--1:evalue_avg=3.15000001106e-34:evalue_max=1.26e-33:evalue_min=3.46e-53:evalue_std=6.299999992626667e-34:evalue_sum=1.260000004424e-33:gapopen_avg=0.25:gapopen_max=1.0:gapopen_min=0.0:gapopen_std=0.5:gapopen_sum=1.0:gtdb_class_counter=:gtdb_domain_counter=:gtdb_family_counter=:gtdb_genus_counter=:gtdb_order_counter=:gtdb_phylum_counter=:gtdb_species_counter=:heptad_counter=MCP-38H--4:lbd_counter=:length_avg=127.0:length_max=140.0:length_min=117.0:length_std=9.556847457887633:length_sum=508.0:mismatch_avg=29.25:mismatch_max=40.0:mismatch_min=18.0:mismatch_std=11.87083260208258:mismatch_sum=117.0:name=N808845:qcovhsp_avg=99.24999999999999:qcovhsp_max=100.0:qcovhsp_min=98.6:qcovhsp_std=0.5744562646538048:qcovhsp_sum=396.99999999999994:qend_avg=127.75:qend_max=142.0:qend_min=117.0:qend_std=10.404326023342406:qend_sum=511.0:qstart_avg=2.0:qstart_max=3.0:qstart_min=1.0:qstart_std=0.816496580927726:qstart_sum=8.0:ref_name_counter=GB_GCA_003574735.1_protein.faa_QORW01000005.1_105@PF00015_full_PFAM.366.535--4:scovhsp_avg=75.15:scovhsp_max=82.8:scovhsp_min=69.2:scovhsp_std=5.643580423808983:scovhsp_sum=300.6:send_avg=158.5:send_max=159.0:send_min=158.0:send_std=0.5773502691896257:send_sum=634.0:sstart_avg=32.5:sstart_max=43.0:sstart_min=19.0:sstart_std=9.9498743710662:sstart_sum=130.0],(51274440-206d-59e2-94f0-4e7cc0edcbbf_1@MCPsignal.25.170:0.00547001[&&NHX:Sample=rhiztom2:Type=capture:besthit=69.7:bitscore=144.0:capture_class=c__Gammaproteobacteria:capture_domain=d__Bacteria:capture_family=f__Rhodocyclaceae:capture_genus=g__Desulfobacillus:capture_order=o__Burkholderiales:capture_phylum=p__Proteobacteria:capture_species=s__Desulfobacillus sp003105015:evalue=3.23e-44:gapopen=0.0:heptad=MCP-38H:length=145.0:mismatch=44.0:qcovhsp=100.0:qend=145.0:qstart=1.0:ref_name=GB_GCA_003574735.1_protein.faa_QORW01000005.1_105@PF00015_full_PFAM.366.535:scovhsp=85.8:send=159.0:sstart=15.0],(54cc7ea6-6c8f-4076-a77e-efff56a3fe8f_2@MCPsignal.25.129:0.00848681[&&NHX:besthit=92.3:bitscore=165.0:evalue=2.88e-53:gapopen=0.0:length=104.0:mismatch=8.0:qcovhsp=100.0:qend=104.0:qstart=1.0:ref_name=GB_GCA_003574735.1_protein.faa_QORW01000005.1_105@PF00015_full_PFAM.366.535:scovhsp=61.5:send=118.0:sstart=15.0],bef9a1c9-0a34-4242-a5de-806418eab387_3@MCPsignal.330.478:5e-09[&&NHX:Sample=rhiztom2:Type=capture:capture_class=c__Gemmatimonadetes:capture_domain=d__Bacteria:capture_family=f__GWC2-71-9:capture_genus=g__AG12:capture_order=o__Gemmatimonadales:capture_phylum=p__Gemmatimonadota:capture_species=s__AG12 sp003222235:heptad=MCP-38H])0:5e-09[&&NHX:Sample_counter=rhiztom2--1:Type_counter=capture--1:besthit_avg=92.3:besthit_max=92.3:besthit_min=92.3:besthit_std=0:besthit_sum=92.3:bitscore_avg=165.0:bitscore_max=165.0:bitscore_min=165.0:bitscore_std=0:bitscore_sum=165.0:capture_class_counter=c__Gemmatimonadetes--1:capture_domain_counter=d__Bacteria--1:capture_family_counter=f__GWC2-71-9--1:capture_genus_counter=g__AG12--1:capture_order_counter=o__Gemmatimonadales--1:capture_phylum_counter=p__Gemmatimonadota--1:capture_species_counter=s__AG12 sp003222235--1:evalue_avg=2.88e-53:evalue_max=2.88e-53:evalue_min=2.88e-53:evalue_std=0:evalue_sum=2.88e-53:gapopen_avg=0.0:gapopen_max=0.0:gapopen_min=0.0:gapopen_std=0:gapopen_sum=0.0:gtdb_class_counter=:gtdb_domain_counter=:gtdb_family_counter=:gtdb_genus_counter=:gtdb_order_counter=:gtdb_phylum_counter=:gtdb_species_counter=:heptad_counter=MCP-38H--1:lbd_counter=:length_avg=104.0:length_max=104.0:length_min=104.0:length_std=0:length_sum=104.0:mismatch_avg=8.0:mismatch_max=8.0:mismatch_min=8.0:mismatch_std=0:mismatch_sum=8.0:name=N808849:qcovhsp_avg=100.0:qcovhsp_max=100.0:qcovhsp_min=100.0:qcovhsp_std=0:qcovhsp_sum=100.0:qend_avg=104.0:qend_max=104.0:qend_min=104.0:qend_std=0:qend_sum=104.0:qstart_avg=1.0:qstart_max=1.0:qstart_min=1.0:qstart_std=0:qstart_sum=1.0:ref_name_counter=GB_GCA_003574735.1_protein.faa_QORW01000005.1_105@PF00015_full_PFAM.366.535--1:scovhsp_avg=61.5:scovhsp_max=61.5:scovhsp_min=61.5:scovhsp_std=0:scovhsp_sum=61.5:send_avg=118.0:send_max=118.0:send_min=118.0:send_std=0:send_sum=118.0:sstart_avg=15.0:sstart_max=15.0:sstart_min=15.0:sstart_std=0:sstart_sum=15.0])0.852:0.00526347[&&NHX:Sample_counter=rhiztom2--2:Type_counter=capture--2:besthit_avg=81.0:besthit_max=92.3:besthit_min=69.7:besthit_std=15.980613254815971:besthit_sum=162.0:bitscore_avg=154.5:bitscore_max=165.0:bitscore_min=144.0:bitscore_std=14.849242404917497:bitscore_sum=309.0:capture_class_counter=c__Gammaproteobacteria--1||c__Gemmatimonadetes--1:capture_domain_counter=d__Bacteria--2:capture_family_counter=f__GWC2-71-9--1||f__Rhodocyclaceae--1:capture_genus_counter=g__AG12--1||g__Desulfobacillus--1:capture_order_counter=o__Burkholderiales--1||o__Gemmatimonadales--1:capture_phylum_counter=p__Gemmatimonadota--1||p__Proteobacteria--1:capture_species_counter=s__AG12 sp003222235--1||s__Desulfobacillus sp003105015--1:evalue_avg=1.61500000144e-44:evalue_max=3.23e-44:evalue_min=2.88e-53:evalue_std=2.283954901196081e-44:evalue_sum=3.23000000288e-44:gapopen_avg=0.0:gapopen_max=0.0:gapopen_min=0.0:gapopen_std=0.0:gapopen_sum=0.0:gtdb_class_counter=:gtdb_domain_counter=:gtdb_family_counter=:gtdb_genus_counter=:gtdb_order_counter=:gtdb_phylum_counter=:gtdb_species_counter=:heptad_counter=MCP-38H--2:lbd_counter=:length_avg=124.5:length_max=145.0:length_min=104.0:length_std=28.991378028648448:length_sum=249.0:mismatch_avg=26.0:mismatch_max=44.0:mismatch_min=8.0:mismatch_std=25.45584412271571:mismatch_sum=52.0:name=N808850:qcovhsp_avg=100.0:qcovhsp_max=100.0:qcovhsp_min=100.0:qcovhsp_std=0.0:qcovhsp_sum=200.0:qend_avg=124.5:qend_max=145.0:qend_min=104.0:qend_std=28.991378028648448:qend_sum=249.0:qstart_avg=1.0:qstart_max=1.0:qstart_min=1.0:qstart_std=0.0:qstart_sum=2.0:ref_name_counter=GB_GCA_003574735.1_protein.faa_QORW01000005.1_105@PF00015_full_PFAM.366.535--2:scovhsp_avg=73.65:scovhsp_max=85.8:scovhsp_min=61.5:scovhsp_std=17.182694782833103:scovhsp_sum=147.3:send_avg=138.5:send_max=159.0:send_min=118.0:send_std=28.991378028648448:send_sum=277.0:sstart_avg=15.0:sstart_max=15.0:sstart_min=15.0:sstart_std=0.0:sstart_sum=30.0])0:6e-09[&&NHX:Sample_counter=rhizpot2--2||rhizpot3--2||rhiztom2--2:Type_counter=capture--6:besthit_avg=78.33333333333333:besthit_max=92.3:besthit_min=68.8:besthit_std=9.721453937897698:besthit_sum=470.0:bitscore_avg=145.0:bitscore_max=166.0:bitscore_min=116.0:bitscore_std=18.740330840195966:bitscore_sum=870.0:capture_class_counter=c__Actinomycetia--1||c__Alphaproteobacteria--2||c__Gammaproteobacteria--2||c__Gemmatimonadetes--1:capture_domain_counter=d__Bacteria--6:capture_family_counter=f__Cellulomonadaceae--1||f__GWC2-71-9--1||f__Magnetospirillaceae--2||f__Pseudomonadaceae--1||f__Rhodocyclaceae--1:capture_genus_counter=g__AG12--1||g__Cellulomonas--1||g__Desulfobacillus--1||g__Phaeospirillum--2||g__Pseudomonas_F--1:capture_order_counter=o__Actinomycetales--1||o__Burkholderiales--1||o__Gemmatimonadales--1||o__Pseudomonadales--1||o__Rhodospirillales--2:capture_phylum_counter=p__Actinobacteriota--1||p__Gemmatimonadota--1||p__Proteobacteria--4:capture_species_counter=s__AG12 sp003222235--1||s__Cellulomonas sp003755175--1||s__Desulfobacillus sp003105015--1||s__Phaeospirillum sp903853455--2||s__Pseudomonas_F lalkuanensis--1:evalue_avg=2.1000000074271668e-34:evalue_max=1.26e-33:evalue_min=2.88e-53:evalue_std=5.14392845620612e-34:evalue_sum=1.2600000044563e-33:gapopen_avg=0.16666666666666666:gapopen_max=1.0:gapopen_min=0.0:gapopen_std=0.408248290463863:gapopen_sum=1.0:gtdb_class_counter=:gtdb_domain_counter=:gtdb_family_counter=:gtdb_genus_counter=:gtdb_order_counter=:gtdb_phylum_counter=:gtdb_species_counter=:heptad_counter=MCP-38H--6:lbd_counter=:length_avg=126.16666666666667:length_max=145.0:length_min=104.0:length_std=14.985548594117825:length_sum=757.0:mismatch_avg=28.166666666666668:mismatch_max=44.0:mismatch_min=8.0:mismatch_std=14.729788412148583:mismatch_sum=169.0:name=N808851:qcovhsp_avg=99.5:qcovhsp_max=100.0:qcovhsp_min=98.6:qcovhsp_std=0.5899152481501062:qcovhsp_sum=597.0:qend_avg=126.66666666666667:qend_max=145.0:qend_min=104.0:qend_std=15.357951252255837:qend_sum=760.0:qstart_avg=1.6666666666666667:qstart_max=3.0:qstart_min=1.0:qstart_std=0.816496580927726:qstart_sum=10.0:ref_name_counter=GB_GCA_003574735.1_protein.faa_QORW01000005.1_105@PF00015_full_PFAM.366.535--6:scovhsp_avg=74.65:scovhsp_max=85.8:scovhsp_min=61.5:scovhsp_std=8.874626752714729:scovhsp_sum=447.90000000000003:send_avg=151.83333333333334:send_max=159.0:send_min=118.0:send_std=16.5821188835042:send_sum=911.0:sstart_avg=26.666666666666668:sstart_max=43.0:sstart_min=15.0:sstart_std=11.877148928369412:sstart_sum=160.0])0.137:0.0105736[&&NHX:Sample_counter=rhizpot2--2||rhizpot3--2||rhiztom1--1||rhiztom2--2:Type_counter=capture--7:besthit_avg=80.5:besthit_max=93.5:besthit_min=68.8:besthit_std=10.564878923426743:besthit_sum=563.5:bitscore_avg=149.57142857142858:bitscore_max=177.0:bitscore_min=116.0:bitscore_std=20.95119044236821:bitscore_sum=1047.0:capture_class_counter=c__Actinomycetia--1||c__Alphaproteobacteria--2||c__Gammaproteobacteria--3||c__Gemmatimonadetes--1:capture_domain_counter=d__Bacteria--7:capture_family_counter=f__Cellulomonadaceae--1||f__Chromobacteriaceae--1||f__GWC2-71-9--1||f__Magnetospirillaceae--2||f__Pseudomonadaceae--1||f__Rhodocyclaceae--1:capture_genus_counter=g__AG12--1||g__Cellulomonas--1||g__Desulfobacillus--1||g__Phaeospirillum--2||g__Pseudogulbenkiania--1||g__Pseudomonas_F--1:capture_order_counter=o__Actinomycetales--1||o__Burkholderiales--2||o__Gemmatimonadales--1||o__Pseudomonadales--1||o__Rhodospirillales--2:capture_phylum_counter=p__Actinobacteriota--1||p__Gemmatimonadota--1||p__Proteobacteria--5:capture_species_counter=s__AG12 sp003222235--1||s__Cellulomonas sp003755175--1||s__Desulfobacillus sp003105015--1||s__Phaeospirillum sp903853455--2||s__Pseudogulbenkiania subflava--1||s__Pseudomonas_F lalkuanensis--1:evalue_avg=1.8000000063661428e-34:evalue_max=1.26e-33:evalue_min=9.27e-58:evalue_std=4.762352357109058e-34:evalue_sum=1.2600000044563e-33:gapopen_avg=0.14285714285714285:gapopen_max=1.0:gapopen_min=0.0:gapopen_std=0.3779644730092273:gapopen_sum=1.0:gtdb_class_counter=:gtdb_domain_counter=:gtdb_family_counter=:gtdb_genus_counter=:gtdb_order_counter=:gtdb_phylum_counter=:gtdb_species_counter=:heptad_counter=MCP-38H--7:lbd_counter=:length_avg=123.57142857142857:length_max=145.0:length_min=104.0:length_std=15.306394555404426:length_sum=865.0:mismatch_avg=25.142857142857142:mismatch_max=44.0:mismatch_min=7.0:mismatch_std=15.646390120712312:mismatch_sum=176.0:name=N808852:qcovhsp_avg=99.57142857142857:qcovhsp_max=100.0:qcovhsp_min=98.6:qcovhsp_std=0.5707138387268061:qcovhsp_sum=697.0:qend_avg=124.0:qend_max=145.0:qend_min=104.0:qend_std=15.695009822658072:qend_sum=868.0:qstart_avg=1.5714285714285714:qstart_max=3.0:qstart_min=1.0:qstart_std=0.7867957924694431:qstart_sum=11.0:ref_name_counter=GB_GCA_003574735.1_protein.faa_QORW01000005.1_105@PF00015_full_PFAM.366.535--7:scovhsp_avg=73.11428571428571:scovhsp_max=85.8:scovhsp_min=61.5:scovhsp_std=9.063190860366372:scovhsp_sum=511.79999999999995:send_avg=147.0:send_max=159.0:send_min=118.0:send_std=19.8158185969358:send_sum=1029.0:sstart_avg=24.428571428571427:sstart_max=43.0:sstart_min=11.0:sstart_std=12.353908192108586:sstart_sum=171.0],bcf4ca88-6020-47b7-a343-91dbb2500aee_1@MCPsignal.252.371:0.0270167[&&NHX:Sample=rhiztom2:Type=capture:capture_class=c__Gammaproteobacteria:capture_domain=d__Bacteria:capture_family=f__Pseudomonadaceae:capture_genus=g__Pseudomonas_E:capture_order=o__Pseudomonadales:capture_phylum=p__Proteobacteria:capture_species=s__Pseudomonas_E carbonaria:heptad=MCP-38H])0:1.8e-08[&&NHX:Sample_counter=rhizpot2--2||rhizpot3--2||rhiztom1--1||rhiztom2--3:Type_counter=capture--8:besthit_avg=80.5:besthit_max=93.5:besthit_min=68.8:besthit_std=10.564878923426743:besthit_sum=563.5:bitscore_avg=149.57142857142858:bitscore_max=177.0:bitscore_min=116.0:bitscore_std=20.95119044236821:bitscore_sum=1047.0:capture_class_counter=c__Actinomycetia--1||c__Alphaproteobacteria--2||c__Gammaproteobacteria--4||c__Gemmatimonadetes--1:capture_domain_counter=d__Bacteria--8:capture_family_counter=f__Cellulomonadaceae--1||f__Chromobacteriaceae--1||f__GWC2-71-9--1||f__Magnetospirillaceae--2||f__Pseudomonadaceae--2||f__Rhodocyclaceae--1:capture_genus_counter=g__AG12--1||g__Cellulomonas--1||g__Desulfobacillus--1||g__Phaeospirillum--2||g__Pseudogulbenkiania--1||g__Pseudomonas_E--1||g__Pseudomonas_F--1:capture_order_counter=o__Actinomycetales--1||o__Burkholderiales--2||o__Gemmatimonadales--1||o__Pseudomonadales--2||o__Rhodospirillales--2:capture_phylum_counter=p__Actinobacteriota--1||p__Gemmatimonadota--1||p__Proteobacteria--6:capture_species_counter=s__AG12 sp003222235--1||s__Cellulomonas sp003755175--1||s__Desulfobacillus sp003105015--1||s__Phaeospirillum sp903853455--2||s__Pseudogulbenkiania subflava--1||s__Pseudomonas_E carbonaria--1||s__Pseudomonas_F lalkuanensis--1:evalue_avg=1.8000000063661428e-34:evalue_max=1.26e-33:evalue_min=9.27e-58:evalue_std=4.762352357109058e-34:evalue_sum=1.2600000044563e-33:gapopen_avg=0.14285714285714285:gapopen_max=1.0:gapopen_min=0.0:gapopen_std=0.3779644730092273:gapopen_sum=1.0:gtdb_class_counter=:gtdb_domain_counter=:gtdb_family_counter=:gtdb_genus_counter=:gtdb_order_counter=:gtdb_phylum_counter=:gtdb_species_counter=:heptad_counter=MCP-38H--8:lbd_counter=:length_avg=123.57142857142857:length_max=145.0:length_min=104.0:length_std=15.306394555404426:length_sum=865.0:mismatch_avg=25.142857142857142:mismatch_max=44.0:mismatch_min=7.0:mismatch_std=15.646390120712312:mismatch_sum=176.0:name=N808854:qcovhsp_avg=99.57142857142857:qcovhsp_max=100.0:qcovhsp_min=98.6:qcovhsp_std=0.5707138387268061:qcovhsp_sum=697.0:qend_avg=124.0:qend_max=145.0:qend_min=104.0:qend_std=15.695009822658072:qend_sum=868.0:qstart_avg=1.5714285714285714:qstart_max=3.0:qstart_min=1.0:qstart_std=0.7867957924694431:qstart_sum=11.0:ref_name_counter=GB_GCA_003574735.1_protein.faa_QORW01000005.1_105@PF00015_full_PFAM.366.535--7:scovhsp_avg=73.11428571428571:scovhsp_max=85.8:scovhsp_min=61.5:scovhsp_std=9.063190860366372:scovhsp_sum=511.79999999999995:send_avg=147.0:send_max=159.0:send_min=118.0:send_std=19.8158185969358:send_sum=1029.0:sstart_avg=24.428571428571427:sstart_max=43.0:sstart_min=11.0:sstart_std=12.353908192108586:sstart_sum=171.0],48e53c8e-8d63-4e12-b043-cd4117ddafb9_3@MCPsignal.223.372:0.0105911[&&NHX:Sample=rhiztom2:Type=capture:besthit=91.9:bitscore=216.0:capture_class=c__Gammaproteobacteria:capture_domain=d__Bacteria:capture_family=f__Pseudomonadaceae:capture_genus=g__Pseudomonas_E:capture_order=o__Pseudomonadales:capture_phylum=p__Proteobacteria:capture_species=s__Pseudomonas_E sp012844475:evalue=1.44e-72:gapopen=0.0:heptad=MCP-38H:length=149.0:mismatch=12.0:qcovhsp=100.0:qend=149.0:qstart=1.0:ref_name=GB_GCA_003574735.1_protein.faa_QORW01000005.1_105@PF00015_full_PFAM.366.535:scovhsp=88.2:send=158.0:sstart=10.0])0:5e-09[&&NHX:Sample_counter=rhizpot2--2||rhizpot3--2||rhiztom1--1||rhiztom2--4:Type_counter=capture--9:besthit_avg=81.925:besthit_max=93.5:besthit_min=68.8:besthit_std=10.579056128569722:besthit_sum=655.4:bitscore_avg=157.875:bitscore_max=216.0:bitscore_min=116.0:bitscore_std=30.460454456791773:bitscore_sum=1263.0:capture_class_counter=c__Actinomycetia--1||c__Alphaproteobacteria--2||c__Gammaproteobacteria--5||c__Gemmatimonadetes--1:capture_domain_counter=d__Bacteria--9:capture_family_counter=f__Cellulomonadaceae--1||f__Chromobacteriaceae--1||f__GWC2-71-9--1||f__Magnetospirillaceae--2||f__Pseudomonadaceae--3||f__Rhodocyclaceae--1:capture_genus_counter=g__AG12--1||g__Cellulomonas--1||g__Desulfobacillus--1||g__Phaeospirillum--2||g__Pseudogulbenkiania--1||g__Pseudomonas_E--2||g__Pseudomonas_F--1:capture_order_counter=o__Actinomycetales--1||o__Burkholderiales--2||o__Gemmatimonadales--1||o__Pseudomonadales--3||o__Rhodospirillales--2:capture_phylum_counter=p__Actinobacteriota--1||p__Gemmatimonadota--1||p__Proteobacteria--7:capture_species_counter=s__AG12 sp003222235--1||s__Cellulomonas sp003755175--1||s__Desulfobacillus sp003105015--1||s__Phaeospirillum sp903853455--2||s__Pseudogulbenkiania subflava--1||s__Pseudomonas_E carbonaria--1||s__Pseudomonas_E sp012844475--1||s__Pseudomonas_F lalkuanensis--1:evalue_avg=1.575000005570375e-34:evalue_max=1.26e-33:evalue_min=1.44e-72:evalue_std=4.454772719224478e-34:evalue_sum=1.2600000044563e-33:gapopen_avg=0.125:gapopen_max=1.0:gapopen_min=0.0:gapopen_std=0.3535533905932738:gapopen_sum=1.0:gtdb_class_counter=:gtdb_domain_counter=:gtdb_family_counter=:gtdb_genus_counter=:gtdb_order_counter=:gtdb_phylum_counter=:gtdb_species_counter=:heptad_counter=MCP-38H--9:lbd_counter=:length_avg=126.75:length_max=149.0:length_min=104.0:length_std=16.782218480965415:length_sum=1014.0:mismatch_avg=23.5:mismatch_max=44.0:mismatch_min=7.0:mismatch_std=15.212776585113298:mismatch_sum=188.0:name=N808856:qcovhsp_avg=99.625:qcovhsp_max=100.0:qcovhsp_min=98.6:qcovhsp_std=0.5496752287877434:qcovhsp_sum=797.0:qend_avg=127.125:qend_max=149.0:qend_min=104.0:qend_std=17.007876326656927:qend_sum=1017.0:qstart_avg=1.5:qstart_max=3.0:qstart_min=1.0:qstart_std=0.7559289460184544:qstart_sum=12.0:ref_name_counter=GB_GCA_003574735.1_protein.faa_QORW01000005.1_105@PF00015_full_PFAM.366.535--8:scovhsp_avg=75.0:scovhsp_max=88.2:scovhsp_min=61.5:scovhsp_std=9.942549256316799:scovhsp_sum=600.0:send_avg=148.375:send_max=159.0:send_min=118.0:send_std=18.753571088500145:send_sum=1187.0:sstart_avg=22.625:sstart_max=43.0:sstart_min=10.0:sstart_std=12.523549245892145:sstart_sum=181.0],((((df3ca605-191c-41b0-9cd9-61409936f4fc_3@MCPsignal.148.212:5e-09[&&NHX:Sample=rhizpot3:Type=capture:capture_class=c__Alphaproteobacteria:capture_domain=d__Bacteria:capture_family=f__Sphingomonadaceae:capture_genus=g__XMGL2:capture_order=o__Sphingomonadales:capture_phylum=p__Proteobacteria:capture_species=s__XMGL2 sp018863195:heptad=MCP-38H],((ff5afaa8-613e-4995-8f40-2a134b61b15a_6@MCPsignal.118.167:5e-09[&&NHX:Sample=rhizpot1:Type=capture:capture_class=c__UBA11346:capture_domain=d__Bacteria:capture_family=f__UBA11346:capture_genus=g__UBA11346:capture_order=o__UBA11346:capture_phylum=p__Planctomycetota:capture_species=s__UBA11346 sp003482625:heptad=MCP-38H],a808ba6c-b72a-49b7-afcc-81932bf319fa_2@MCPsignal.709.795:5e-09[&&NHX:Sample=rhizpot1:Type=capture:capture_class=c__Alphaproteobacteria:capture_domain=d__Bacteria:capture_family=f__Magnetospirillaceae:capture_genus=g__Phaeospirillum:capture_order=o__Rhodospirillales:capture_phylum=p__Proteobacteria:capture_species=s__Phaeospirillum sp903853455:heptad=MCP-38H])0.926:0.0118674[&&NHX:Sample_counter=rhizpot1--2:Type_counter=capture--2:capture_class_counter=c__Alphaproteobacteria--1||c__UBA11346--1:capture_domain_counter=d__Bacteria--2:capture_family_counter=f__Magnetospirillaceae--1||f__UBA11346--1:capture_genus_counter=g__Phaeospirillum--1||g__UBA11346--1:capture_order_counter=o__Rhodospirillales--1||o__UBA11346--1:capture_phylum_counter=p__Planctomycetota--1||p__Proteobacteria--1:capture_species_counter=s__Phaeospirillum sp903853455--1||s__UBA11346 sp003482625--1:gtdb_class_counter=:gtdb_domain_counter=:gtdb_family_counter=:gtdb_genus_counter=:gtdb_order_counter=:gtdb_phylum_counter=:gtdb_species_counter=:heptad_counter=MCP-38H--2:lbd_counter=:name=N808860:ref_name_counter=],(b0b1f05e-6616-4174-843e-c0fe5d37b29c_2@MCPsignal.202.352:0.0099062[&&NHX:Sample=rhizpot3:Type=capture:besthit=73.2:bitscore=157.0:capture_class=c__Gammaproteobacteria:capture_domain=d__Bacteria:capture_family=f__Rhodocyclaceae:capture_genus=g__Zoogloea:capture_order=o__Burkholderiales:capture_phylum=p__Proteobacteria:capture_species=s__Zoogloea sp018241725:evalue=1.92e-49:gapopen=0.0:heptad=MCP-38H:length=149.0:mismatch=40.0:qcovhsp=99.3:qend=150.0:qstart=2.0:ref_name=GB_GCA_003574735.1_protein.faa_QORW01000005.1_105@PF00015_full_PFAM.366.535:scovhsp=88.2:send=158.0:sstart=10.0],(c8e4c831-4a3f-4c09-9321-d0109b1d7520_5@MCPsignal.458.563:0.00802826[&&NHX:Sample=rhizpot3:Type=capture:besthit=92.3:bitscore=166.0:capture_class=c__Alphaproteobacteria:capture_domain=d__Bacteria:capture_family=f__Dongiaceae:capture_genus=g__SYSU-D60009:capture_order=o__Dongiales:capture_phylum=p__Proteobacteria:capture_species=s__SYSU-D60009 sp003574735:evalue=2.12e-53:gapopen=0.0:heptad=MCP-38H:length=104.0:mismatch=8.0:qcovhsp=99.0:qend=105.0:qstart=2.0:ref_name=GB_GCA_003574735.1_protein.faa_QORW01000005.1_105@PF00015_full_PFAM.366.535:scovhsp=61.5:send=113.0:sstart=10.0],((307dca4d-a775-4ec6-a244-6a45d7632a1a_6@MCPsignal.274.350:5e-09[&&NHX:Sample=rhizpot1:Type=capture:capture_class=c__Desulfovibrionia:capture_domain=d__Bacteria:capture_family=f__Desulfovibrionaceae:capture_genus=g__Aminidesulfovibrio:capture_order=o__Desulfovibrionales:capture_phylum=p__Desulfobacterota_I:capture_species=s__Aminidesulfovibrio sp002382645:heptad=MCP-38H],(((b36b9f2b-441d-4fc2-854b-5c4e12fda63f_1@MCPsignal.197.273:0.0148247[&&NHX:Sample=rhizpot1:Type=capture:capture_class=c__Desulfovibrionia:capture_domain=d__Bacteria:capture_family=f__Desulfovibrionaceae:capture_genus=g__Aminidesulfovibrio:capture_order=o__Desulfovibrionales:capture_phylum=p__Desulfobacterota_I:capture_species=s__Aminidesulfovibrio sp002382645:heptad=MCP-38H],(f01b753e-4571-4615-8d64-737ec1c47c3c_3@MCPsignal.349.437:0.0112433[&&NHX:Sample=rhizpot1:Type=capture:besthit=93.2:bitscore=143.0:capture_class=c__Negativicutes:capture_domain=d__Bacteria:capture_family=f__Selenomonadaceae:capture_genus=g__Selenomonas_C:capture_order=o__Selenomonadales:capture_phylum=p__Firmicutes_C:capture_species=s__Selenomonas_C sp902780535:evalue=6.92e-45:gapopen=0.0:heptad=MCP-38H:length=88.0:mismatch=6.0:qcovhsp=100.0:qend=88.0:qstart=1.0:ref_name=GB_GCA_003574735.1_protein.faa_QORW01000005.1_105@PF00015_full_PFAM.366.535:scovhsp=52.1:send=97.0:sstart=10.0],(((e62e2968-b813-44f7-9246-3d098ae2f6df_3@MCPsignal.22.144:5e-09[&&NHX:Sample=rhizpot1:Type=capture:besthit=88.5:bitscore=159.0:capture_class=c__Negativicutes:capture_domain=d__Bacteria:capture_family=f__Selenomonadaceae:capture_genus=g__Selenomonas_C:capture_order=o__Selenomonadales:capture_phylum=p__Firmicutes_C:capture_species=s__Selenomonas_C sp902780535:evalue=1.13e-50:gapopen=0.0:heptad=MCP-38H:length=122.0:mismatch=14.0:qcovhsp=100.0:qend=122.0:qstart=1.0:ref_name=GB_GCA_003574735.1_protein.faa_QORW01000005.1_105@PF00015_full_PFAM.366.535:scovhsp=72.2:send=158.0:sstart=37.0],(63d3ce58-5e11-4d67-8be4-6b0087c602e3_1@MCPsignal.164.312:5e-09[&&NHX:Sample=rhizpot3:Type=capture:besthit=87.2:bitscore=208.0:capture_class=c__Alphaproteobacteria:capture_domain=d__Bacteria:capture_family=f__Sphingomonadaceae:capture_genus=g__Allosphingosinicella:capture_order=o__Sphingomonadales:capture_phylum=p__Proteobacteria:capture_species=s__Allosphingosinicella sp002344055:evalue=2.18e-69:gapopen=1.0:heptad=MCP-38H:length=149.0:mismatch=18.0:qcovhsp=100.0:qend=148.0:qstart=1.0:ref_name=GB_GCA_003574735.1_protein.faa_QORW01000005.1_105@PF00015_full_PFAM.366.535:scovhsp=88.2:send=158.0:sstart=10.0],101961a5-e626-5bfb-9a54-ad734cf231aa_1@MCPsignal.210.359:5e-09[&&NHX:Sample=rhizpot3:Type=capture:besthit=89.9:bitscore=207.0:capture_class=c__Alphaproteobacteria:capture_domain=d__Bacteria:capture_family=f__Sphingomonadaceae:capture_genus=g__Allosphingosinicella:capture_order=o__Sphingomonadales:capture_phylum=p__Proteobacteria:capture_species=s__Allosphingosinicella sp002344055:evalue=3.21e-69:gapopen=0.0:heptad=MCP-38H:length=149.0:mismatch=15.0:qcovhsp=100.0:qend=149.0:qstart=1.0:ref_name=GB_GCA_003574735.1_protein.faa_QORW01000005.1_105@PF00015_full_PFAM.366.535:scovhsp=88.2:send=158.0:sstart=10.0])0:5e-09[&&NHX:Sample_counter=rhizpot3--2:Type_counter=capture--2:besthit_avg=88.55000000000001:besthit_max=89.9:besthit_min=87.2:besthit_std=1.9091883092036803:besthit_sum=177.10000000000002:bitscore_avg=207.5:bitscore_max=208.0:bitscore_min=207.0:bitscore_std=0.7071067811865476:bitscore_sum=415.0:capture_class_counter=c__Alphaproteobacteria--2:capture_domain_counter=d__Bacteria--2:capture_family_counter=f__Sphingomonadaceae--2:capture_genus_counter=g__Allosphingosinicella--2:capture_order_counter=o__Sphingomonadales--2:capture_phylum_counter=p__Proteobacteria--2:capture_species_counter=s__Allosphingosinicella sp002344055--2:evalue_avg=2.695e-69:evalue_max=3.21e-69:evalue_min=2.18e-69:evalue_std=7.283199846221439e-70:evalue_sum=5.39e-69:gapopen_avg=0.5:gapopen_max=1.0:gapopen_min=0.0:gapopen_std=0.7071067811865476:gapopen_sum=1.0:gtdb_class_counter=:gtdb_domain_counter=:gtdb_family_counter=:gtdb_genus_counter=:gtdb_order_counter=:gtdb_phylum_counter=:gtdb_species_counter=:heptad_counter=MCP-38H--2:lbd_counter=:length_avg=149.0:length_max=149.0:length_min=149.0:length_std=0.0:length_sum=298.0:mismatch_avg=16.5:mismatch_max=18.0:mismatch_min=15.0:mismatch_std=2.1213203435596424:mismatch_sum=33.0:name=N808869:qcovhsp_avg=100.0:qcovhsp_max=100.0:qcovhsp_min=100.0:qcovhsp_std=0.0:qcovhsp_sum=200.0:qend_avg=148.5:qend_max=149.0:qend_min=148.0:qend_std=0.7071067811865476:qend_sum=297.0:qstart_avg=1.0:qstart_max=1.0:qstart_min=1.0:qstart_std=0.0:qstart_sum=2.0:ref_name_counter=GB_GCA_003574735.1_protein.faa_QORW01000005.1_105@PF00015_full_PFAM.366.535--2:scovhsp_avg=88.2:scovhsp_max=88.2:scovhsp_min=88.2:scovhsp_std=0.0:scovhsp_sum=176.4:send_avg=158.0:send_max=158.0:send_min=158.0:send_std=0.0:send_sum=316.0:sstart_avg=10.0:sstart_max=10.0:sstart_min=10.0:sstart_std=0.0:sstart_sum=20.0])0.922:0.00515051[&&NHX:Sample_counter=rhizpot1--1||rhizpot3--2:Type_counter=capture--3:besthit_avg=88.53333333333335:besthit_max=89.9:besthit_min=87.2:besthit_std=1.350308606701941:besthit_sum=265.6:bitscore_avg=191.33333333333334:bitscore_max=208.0:bitscore_min=159.0:bitscore_std=28.005951748393294:bitscore_sum=574.0:capture_class_counter=c__Alphaproteobacteria--2||c__Negativicutes--1:capture_domain_counter=d__Bacteria--3:capture_family_counter=f__Selenomonadaceae--1||f__Sphingomonadaceae--2:capture_genus_counter=g__Allosphingosinicella--2||g__Selenomonas_C--1:capture_order_counter=o__Selenomonadales--1||o__Sphingomonadales--2:capture_phylum_counter=p__Firmicutes_C--1||p__Proteobacteria--2:capture_species_counter=s__Allosphingosinicella sp002344055--2||s__Selenomonas_C sp902780535--1:evalue_avg=3.7666666666666666e-51:evalue_max=1.13e-50:evalue_min=2.18e-69:evalue_std=6.524058041842771e-51:evalue_sum=1.13e-50:gapopen_avg=0.3333333333333333:gapopen_max=1.0:gapopen_min=0.0:gapopen_std=0.5773502691896258:gapopen_sum=1.0:gtdb_class_counter=:gtdb_domain_counter=:gtdb_family_counter=:gtdb_genus_counter=:gtdb_order_counter=:gtdb_phylum_counter=:gtdb_species_counter=:heptad_counter=MCP-38H--3:lbd_counter=:length_avg=140.0:length_max=149.0:length_min=122.0:length_std=15.588457268119896:length_sum=420.0:mismatch_avg=15.666666666666666:mismatch_max=18.0:mismatch_min=14.0:mismatch_std=2.0816659994661326:mismatch_sum=47.0:name=N808870:qcovhsp_avg=100.0:qcovhsp_max=100.0:qcovhsp_min=100.0:qcovhsp_std=0.0:qcovhsp_sum=300.0:qend_avg=139.66666666666666:qend_max=149.0:qend_min=122.0:qend_std=15.30795000427338:qend_sum=419.0:qstart_avg=1.0:qstart_max=1.0:qstart_min=1.0:qstart_std=0.0:qstart_sum=3.0:ref_name_counter=GB_GCA_003574735.1_protein.faa_QORW01000005.1_105@PF00015_full_PFAM.366.535--3:scovhsp_avg=82.86666666666667:scovhsp_max=88.2:scovhsp_min=72.2:scovhsp_std=9.237604307034013:scovhsp_sum=248.60000000000002:send_avg=158.0:send_max=158.0:send_min=158.0:send_std=0.0:send_sum=474.0:sstart_avg=19.0:sstart_max=37.0:sstart_min=10.0:sstart_std=15.588457268119896:sstart_sum=57.0],(de2bc824-3a1c-469e-87ef-0ed585ba7be9_5@MCPsignal.451.600:0[&&NHX:Sample=rhizpot1:Type=capture:besthit=83.2:bitscore=192.0:capture_class=c__Negativicutes:capture_domain=d__Bacteria:capture_family=f__Selenomonadaceae:capture_genus=g__Selenomonas_C:capture_order=o__Selenomonadales:capture_phylum=p__Firmicutes_C:capture_species=s__Selenomonas_C sp902780535:evalue=3.91e-63:gapopen=0.0:heptad=MCP-38H:length=149.0:mismatch=25.0:qcovhsp=100.0:qend=149.0:qstart=1.0:ref_name=GB_GCA_003574735.1_protein.faa_QORW01000005.1_105@PF00015_full_PFAM.366.535:scovhsp=88.2:send=158.0:sstart=10.0],20050d6c-547c-4784-bd16-c454c02684fd_4@MCPsignal.132.281:0[&&NHX:Sample=rhizpot3:Type=capture:besthit=83.2:bitscore=192.0:capture_class=c__Alphaproteobacteria:capture_domain=d__Bacteria:capture_family=f__Sphingomonadaceae:capture_genus=g__Allosphingosinicella:capture_order=o__Sphingomonadales:capture_phylum=p__Proteobacteria:capture_species=s__Allosphingosinicella sp002344055:evalue=3.91e-63:gapopen=0.0:heptad=MCP-38H:length=149.0:mismatch=25.0:qcovhsp=100.0:qend=149.0:qstart=1.0:ref_name=GB_GCA_003574735.1_protein.faa_QORW01000005.1_105@PF00015_full_PFAM.366.535:scovhsp=88.2:send=158.0:sstart=10.0]):5e-09[&&NHX:Sample_counter=rhizpot1--1||rhizpot3--1:Type_counter=capture--2:besthit_avg=83.2:besthit_max=83.2:besthit_min=83.2:besthit_std=0.0:besthit_sum=166.4:bitscore_avg=192.0:bitscore_max=192.0:bitscore_min=192.0:bitscore_std=0.0:bitscore_sum=384.0:capture_class_counter=c__Alphaproteobacteria--1||c__Negativicutes--1:capture_domain_counter=d__Bacteria--2:capture_family_counter=f__Selenomonadaceae--1||f__Sphingomonadaceae--1:capture_genus_counter=g__Allosphingosinicella--1||g__Selenomonas_C--1:capture_order_counter=o__Selenomonadales--1||o__Sphingomonadales--1:capture_phylum_counter=p__Firmicutes_C--1||p__Proteobacteria--1:capture_species_counter=s__Allosphingosinicella sp002344055--1||s__Selenomonas_C sp902780535--1:evalue_avg=3.91e-63:evalue_max=3.91e-63:evalue_min=3.91e-63:evalue_std=0.0:evalue_sum=7.82e-63:gapopen_avg=0.0:gapopen_max=0.0:gapopen_min=0.0:gapopen_std=0.0:gapopen_sum=0.0:gtdb_class_counter=:gtdb_domain_counter=:gtdb_family_counter=:gtdb_genus_counter=:gtdb_order_counter=:gtdb_phylum_counter=:gtdb_species_counter=:heptad_counter=MCP-38H--2:lbd_counter=:length_avg=149.0:length_max=149.0:length_min=149.0:length_std=0.0:length_sum=298.0:mismatch_avg=25.0:mismatch_max=25.0:mismatch_min=25.0:mismatch_std=0.0:mismatch_sum=50.0:name=N808873:qcovhsp_avg=100.0:qcovhsp_max=100.0:qcovhsp_min=100.0:qcovhsp_std=0.0:qcovhsp_sum=200.0:qend_avg=149.0:qend_max=149.0:qend_min=149.0:qend_std=0.0:qend_sum=298.0:qstart_avg=1.0:qstart_max=1.0:qstart_min=1.0:qstart_std=0.0:qstart_sum=2.0:ref_name_counter=GB_GCA_003574735.1_protein.faa_QORW01000005.1_105@PF00015_full_PFAM.366.535--2:scovhsp_avg=88.2:scovhsp_max=88.2:scovhsp_min=88.2:scovhsp_std=0.0:scovhsp_sum=176.4:send_avg=158.0:send_max=158.0:send_min=158.0:send_std=0.0:send_sum=316.0:sstart_avg=10.0:sstart_max=10.0:sstart_min=10.0:sstart_std=0.0:sstart_sum=20.0])0:5e-09[&&NHX:Sample_counter=rhizpot1--2||rhizpot3--3:Type_counter=capture--5:besthit_avg=86.39999999999999:besthit_max=89.9:besthit_min=83.2:besthit_std=3.0732718721258623:besthit_sum=431.99999999999994:bitscore_avg=191.6:bitscore_max=208.0:bitscore_min=159.0:bitscore_std=19.806564568344506:bitscore_sum=958.0:capture_class_counter=c__Alphaproteobacteria--3||c__Negativicutes--2:capture_domain_counter=d__Bacteria--5:capture_family_counter=f__Selenomonadaceae--2||f__Sphingomonadaceae--3:capture_genus_counter=g__Allosphingosinicella--3||g__Selenomonas_C--2:capture_order_counter=o__Selenomonadales--2||o__Sphingomonadales--3:capture_phylum_counter=p__Firmicutes_C--2||p__Proteobacteria--3:capture_species_counter=s__Allosphingosinicella sp002344055--3||s__Selenomonas_C sp902780535--2:evalue_avg=2.260000000001564e-51:evalue_max=1.13e-50:evalue_min=2.18e-69:evalue_std=5.0535136291486506e-51:evalue_sum=1.130000000000782e-50:gapopen_avg=0.2:gapopen_max=1.0:gapopen_min=0.0:gapopen_std=0.44721359549995804:gapopen_sum=1.0:gtdb_class_counter=:gtdb_domain_counter=:gtdb_family_counter=:gtdb_genus_counter=:gtdb_order_counter=:gtdb_phylum_counter=:gtdb_species_counter=:heptad_counter=MCP-38H--5:lbd_counter=:length_avg=143.6:length_max=149.0:length_min=122.0:length_std=12.074767078498866:length_sum=718.0:mismatch_avg=19.4:mismatch_max=25.0:mismatch_min=14.0:mismatch_std=5.319774431308154:mismatch_sum=97.0:name=N808874:qcovhsp_avg=100.0:qcovhsp_max=100.0:qcovhsp_min=100.0:qcovhsp_std=0.0:qcovhsp_sum=500.0:qend_avg=143.4:qend_max=149.0:qend_min=122.0:qend_std=11.970797801316333:qend_sum=717.0:qstart_avg=1.0:qstart_max=1.0:qstart_min=1.0:qstart_std=0.0:qstart_sum=5.0:ref_name_counter=GB_GCA_003574735.1_protein.faa_QORW01000005.1_105@PF00015_full_PFAM.366.535--5:scovhsp_avg=85.0:scovhsp_max=88.2:scovhsp_min=72.2:scovhsp_std=7.155417527999327:scovhsp_sum=425.0:send_avg=158.0:send_max=158.0:send_min=158.0:send_std=0.0:send_sum=790.0:sstart_avg=15.4:sstart_max=37.0:sstart_min=10.0:sstart_std=12.074767078498866:sstart_sum=77.0],8e71a18b-c79e-4a7d-8dd3-dd8792653506_6@MCPsignal.167.251:0.0528948[&&NHX:Sample=rhizpot1:Type=capture:besthit=88.2:bitscore=118.0:capture_class=c__Gammaproteobacteria:capture_domain=d__Bacteria:capture_family=f__Pseudomonadaceae:capture_genus=g__Pseudomonas_E:capture_order=o__Pseudomonadales:capture_phylum=p__Proteobacteria:capture_species=s__Pseudomonas_E guariconensis_A:evalue=6.08e-35:gapopen=1.0:heptad=MCP-38H:length=85.0:mismatch=9.0:qcovhsp=100.0:qend=84.0:qstart=1.0:ref_name=GB_GCA_003574735.1_protein.faa_QORW01000005.1_105@PF00015_full_PFAM.366.535:scovhsp=50.3:send=109.0:sstart=25.0])0:5e-09[&&NHX:Sample_counter=rhizpot1--3||rhizpot3--3:Type_counter=capture--6:besthit_avg=86.7:besthit_max=89.9:besthit_min=83.2:besthit_std=2.8453470790045983:besthit_sum=520.2:bitscore_avg=179.33333333333334:bitscore_max=208.0:bitscore_min=118.0:bitscore_std=34.880749227427245:bitscore_sum=1076.0:capture_class_counter=c__Alphaproteobacteria--3||c__Gammaproteobacteria--1||c__Negativicutes--2:capture_domain_counter=d__Bacteria--6:capture_family_counter=f__Pseudomonadaceae--1||f__Selenomonadaceae--2||f__Sphingomonadaceae--3:capture_genus_counter=g__Allosphingosinicella--3||g__Pseudomonas_E--1||g__Selenomonas_C--2:capture_order_counter=o__Pseudomonadales--1||o__Selenomonadales--2||o__Sphingomonadales--3:capture_phylum_counter=p__Firmicutes_C--2||p__Proteobacteria--4:capture_species_counter=s__Allosphingosinicella sp002344055--3||s__Pseudomonas_E guariconensis_A--1||s__Selenomonas_C sp902780535--2:evalue_avg=1.0133333333333334e-35:evalue_max=6.08e-35:evalue_min=2.18e-69:evalue_std=2.482149606020287e-35:evalue_sum=6.080000000000001e-35:gapopen_avg=0.3333333333333333:gapopen_max=1.0:gapopen_min=0.0:gapopen_std=0.5163977794943223:gapopen_sum=2.0:gtdb_class_counter=:gtdb_domain_counter=:gtdb_family_counter=:gtdb_genus_counter=:gtdb_order_counter=:gtdb_phylum_counter=:gtdb_species_counter=:heptad_counter=MCP-38H--6:lbd_counter=:length_avg=133.83333333333334:length_max=149.0:length_min=85.0:length_std=26.24817453970212:length_sum=803.0:mismatch_avg=17.666666666666668:mismatch_max=25.0:mismatch_min=9.0:mismatch_std=6.377042156569663:mismatch_sum=106.0:name=N808876:qcovhsp_avg=100.0:qcovhsp_max=100.0:qcovhsp_min=100.0:qcovhsp_std=0.0:qcovhsp_sum=600.0:qend_avg=133.5:qend_max=149.0:qend_min=84.0:qend_std=26.508489206290125:qend_sum=801.0:qstart_avg=1.0:qstart_max=1.0:qstart_min=1.0:qstart_std=0.0:qstart_sum=6.0:ref_name_counter=GB_GCA_003574735.1_protein.faa_QORW01000005.1_105@PF00015_full_PFAM.366.535--6:scovhsp_avg=79.21666666666667:scovhsp_max=88.2:scovhsp_min=50.3:scovhsp_std=15.544827649950536:scovhsp_sum=475.3:send_avg=149.83333333333334:send_max=158.0:send_min=109.0:send_std=20.00416623272929:send_sum=899.0:sstart_avg=17.0:sstart_max=37.0:sstart_min=10.0:sstart_std=11.489125293076057:sstart_sum=102.0])0:5e-09[&&NHX:Sample_counter=rhizpot1--4||rhizpot3--3:Type_counter=capture--7:besthit_avg=87.62857142857145:besthit_max=93.2:besthit_min=83.2:besthit_std=3.575245579310735:besthit_sum=613.4000000000001:bitscore_avg=174.14285714285714:bitscore_max=208.0:bitscore_min=118.0:bitscore_std=34.67673846364722:bitscore_sum=1219.0:capture_class_counter=c__Alphaproteobacteria--3||c__Gammaproteobacteria--1||c__Negativicutes--3:capture_domain_counter=d__Bacteria--7:capture_family_counter=f__Pseudomonadaceae--1||f__Selenomonadaceae--3||f__Sphingomonadaceae--3:capture_genus_counter=g__Allosphingosinicella--3||g__Pseudomonas_E--1||g__Selenomonas_C--3:capture_order_counter=o__Pseudomonadales--1||o__Selenomonadales--3||o__Sphingomonadales--3:capture_phylum_counter=p__Firmicutes_C--3||p__Proteobacteria--4:capture_species_counter=s__Allosphingosinicella sp002344055--3||s__Pseudomonas_E guariconensis_A--1||s__Selenomonas_C sp902780535--3:evalue_avg=8.685714286702858e-36:evalue_max=6.08e-35:evalue_min=2.18e-69:evalue_std=2.2980239958525096e-35:evalue_sum=6.080000000692001e-35:gapopen_avg=0.2857142857142857:gapopen_max=1.0:gapopen_min=0.0:gapopen_std=0.4879500364742666:gapopen_sum=2.0:gtdb_class_counter=:gtdb_domain_counter=:gtdb_family_counter=:gtdb_genus_counter=:gtdb_order_counter=:gtdb_phylum_counter=:gtdb_species_counter=:heptad_counter=MCP-38H--7:lbd_counter=:length_avg=127.28571428571429:length_max=149.0:length_min=85.0:length_std=29.56751756976049:length_sum=891.0:mismatch_avg=16.0:mismatch_max=25.0:mismatch_min=6.0:mismatch_std=7.302967433402215:mismatch_sum=112.0:name=N808877:qcovhsp_avg=100.0:qcovhsp_max=100.0:qcovhsp_min=100.0:qcovhsp_std=0.0:qcovhsp_sum=700.0:qend_avg=127.0:qend_max=149.0:qend_min=84.0:qend_std=29.687258770949757:qend_sum=889.0:qstart_avg=1.0:qstart_max=1.0:qstart_min=1.0:qstart_std=0.0:qstart_sum=7.0:ref_name_counter=GB_GCA_003574735.1_protein.faa_QORW01000005.1_105@PF00015_full_PFAM.366.535--7:scovhsp_avg=75.34285714285716:scovhsp_max=88.2:scovhsp_min=50.3:scovhsp_std=17.504652442789524:scovhsp_sum=527.4000000000001:send_avg=142.28571428571428:send_max=158.0:send_min=97.0:send_std=27.059898285804685:send_sum=996.0:sstart_avg=16.0:sstart_max=37.0:sstart_min=10.0:sstart_std=10.816653826391969:sstart_sum=112.0])0:5e-09[&&NHX:Sample_counter=rhizpot1--5||rhizpot3--3:Type_counter=capture--8:besthit_avg=87.62857142857145:besthit_max=93.2:besthit_min=83.2:besthit_std=3.575245579310735:besthit_sum=613.4000000000001:bitscore_avg=174.14285714285714:bitscore_max=208.0:bitscore_min=118.0:bitscore_std=34.67673846364722:bitscore_sum=1219.0:capture_class_counter=c__Alphaproteobacteria--3||c__Desulfovibrionia--1||c__Gammaproteobacteria--1||c__Negativicutes--3:capture_domain_counter=d__Bacteria--8:capture_family_counter=f__Desulfovibrionaceae--1||f__Pseudomonadaceae--1||f__Selenomonadaceae--3||f__Sphingomonadaceae--3:capture_genus_counter=g__Allosphingosinicella--3||g__Aminidesulfovibrio--1||g__Pseudomonas_E--1||g__Selenomonas_C--3:capture_order_counter=o__Desulfovibrionales--1||o__Pseudomonadales--1||o__Selenomonadales--3||o__Sphingomonadales--3:capture_phylum_counter=p__Desulfobacterota_I--1||p__Firmicutes_C--3||p__Proteobacteria--4:capture_species_counter=s__Allosphingosinicella sp002344055--3||s__Aminidesulfovibrio sp002382645--1||s__Pseudomonas_E guariconensis_A--1||s__Selenomonas_C sp902780535--3:evalue_avg=8.685714286702858e-36:evalue_max=6.08e-35:evalue_min=2.18e-69:evalue_std=2.2980239958525096e-35:evalue_sum=6.080000000692001e-35:gapopen_avg=0.2857142857142857:gapopen_max=1.0:gapopen_min=0.0:gapopen_std=0.4879500364742666:gapopen_sum=2.0:gtdb_class_counter=:gtdb_domain_counter=:gtdb_family_counter=:gtdb_genus_counter=:gtdb_order_counter=:gtdb_phylum_counter=:gtdb_species_counter=:heptad_counter=MCP-38H--8:lbd_counter=:length_avg=127.28571428571429:length_max=149.0:length_min=85.0:length_std=29.56751756976049:length_sum=891.0:mismatch_avg=16.0:mismatch_max=25.0:mismatch_min=6.0:mismatch_std=7.302967433402215:mismatch_sum=112.0:name=N808878:qcovhsp_avg=100.0:qcovhsp_max=100.0:qcovhsp_min=100.0:qcovhsp_std=0.0:qcovhsp_sum=700.0:qend_avg=127.0:qend_max=149.0:qend_min=84.0:qend_std=29.687258770949757:qend_sum=889.0:qstart_avg=1.0:qstart_max=1.0:qstart_min=1.0:qstart_std=0.0:qstart_sum=7.0:ref_name_counter=GB_GCA_003574735.1_protein.faa_QORW01000005.1_105@PF00015_full_PFAM.366.535--7:scovhsp_avg=75.34285714285716:scovhsp_max=88.2:scovhsp_min=50.3:scovhsp_std=17.504652442789524:scovhsp_sum=527.4000000000001:send_avg=142.28571428571428:send_max=158.0:send_min=97.0:send_std=27.059898285804685:send_sum=996.0:sstart_avg=16.0:sstart_max=37.0:sstart_min=10.0:sstart_std=10.816653826391969:sstart_sum=112.0],(((5912d984-acc0-4cfb-a3f3-ef3fec85a399_5@MCPsignal.142.292:0.0100683[&&NHX:Sample=rhizpot3:Type=capture:besthit=87.2:bitscore=209.0:capture_class=c__Desulfovibrionia:capture_domain=d__Bacteria:capture_family=f__Desulfovibrionaceae:capture_genus=g__Aminidesulfovibrio:capture_order=o__Desulfovibrionales:capture_phylum=p__Desulfobacterota_I:capture_species=s__Aminidesulfovibrio sp002382645:evalue=5.8e-70:gapopen=0.0:heptad=MCP-38H:length=149.0:mismatch=19.0:qcovhsp=99.3:qend=150.0:qstart=2.0:ref_name=GB_GCA_003574735.1_protein.faa_QORW01000005.1_105@PF00015_full_PFAM.366.535:scovhsp=88.2:send=158.0:sstart=10.0],((ec4c3208-aa48-476c-baa2-39ec2a17c28d_5@MCPsignal.83.233:0[&&NHX:Sample=rhizpot1:Type=capture:besthit=83.2:bitscore=191.0:capture_class=c__Desulfovibrionia:capture_domain=d__Bacteria:capture_family=f__Desulfovibrionaceae:capture_genus=g__Aminidesulfovibrio:capture_order=o__Desulfovibrionales:capture_phylum=p__Desulfobacterota_I:capture_species=s__Aminidesulfovibrio sp002382645:evalue=8.19e-63:gapopen=0.0:heptad=MCP-38H:length=149.0:mismatch=25.0:qcovhsp=99.3:qend=150.0:qstart=2.0:ref_name=GB_GCA_003574735.1_protein.faa_QORW01000005.1_105@PF00015_full_PFAM.366.535:scovhsp=88.2:send=158.0:sstart=10.0],92ba5c16-b71b-40d1-beca-4b8db321101e_6@MCPsignal.401.551:0[&&NHX:Sample=rhizpot3:Type=capture:besthit=83.2:bitscore=191.0:capture_class=c__Desulfovibrionia:capture_domain=d__Bacteria:capture_family=f__Desulfovibrionaceae:capture_genus=g__Aminidesulfovibrio:capture_order=o__Desulfovibrionales:capture_phylum=p__Desulfobacterota_I:capture_species=s__Aminidesulfovibrio sp002382645:evalue=8.19e-63:gapopen=0.0:heptad=MCP-38H:length=149.0:mismatch=25.0:qcovhsp=99.3:qend=150.0:qstart=2.0:ref_name=GB_GCA_003574735.1_protein.faa_QORW01000005.1_105@PF00015_full_PFAM.366.535:scovhsp=88.2:send=158.0:sstart=10.0]):5e-09[&&NHX:Sample_counter=rhizpot1--1||rhizpot3--1:Type_counter=capture--2:besthit_avg=83.2:besthit_max=83.2:besthit_min=83.2:besthit_std=0.0:besthit_sum=166.4:bitscore_avg=191.0:bitscore_max=191.0:bitscore_min=191.0:bitscore_std=0.0:bitscore_sum=382.0:capture_class_counter=c__Desulfovibrionia--2:capture_domain_counter=d__Bacteria--2:capture_family_counter=f__Desulfovibrionaceae--2:capture_genus_counter=g__Aminidesulfovibrio--2:capture_order_counter=o__Desulfovibrionales--2:capture_phylum_counter=p__Desulfobacterota_I--2:capture_species_counter=s__Aminidesulfovibrio sp002382645--2:evalue_avg=8.19e-63:evalue_max=8.19e-63:evalue_min=8.19e-63:evalue_std=0.0:evalue_sum=1.638e-62:gapopen_avg=0.0:gapopen_max=0.0:gapopen_min=0.0:gapopen_std=0.0:gapopen_sum=0.0:gtdb_class_counter=:gtdb_domain_counter=:gtdb_family_counter=:gtdb_genus_counter=:gtdb_order_counter=:gtdb_phylum_counter=:gtdb_species_counter=:heptad_counter=MCP-38H--2:lbd_counter=:length_avg=149.0:length_max=149.0:length_min=149.0:length_std=0.0:length_sum=298.0:mismatch_avg=25.0:mismatch_max=25.0:mismatch_min=25.0:mismatch_std=0.0:mismatch_sum=50.0:name=N808882:qcovhsp_avg=99.3:qcovhsp_max=99.3:qcovhsp_min=99.3:qcovhsp_std=0.0:qcovhsp_sum=198.6:qend_avg=150.0:qend_max=150.0:qend_min=150.0:qend_std=0.0:qend_sum=300.0:qstart_avg=2.0:qstart_max=2.0:qstart_min=2.0:qstart_std=0.0:qstart_sum=4.0:ref_name_counter=GB_GCA_003574735.1_protein.faa_QORW01000005.1_105@PF00015_full_PFAM.366.535--2:scovhsp_avg=88.2:scovhsp_max=88.2:scovhsp_min=88.2:scovhsp_std=0.0:scovhsp_sum=176.4:send_avg=158.0:send_max=158.0:send_min=158.0:send_std=0.0:send_sum=316.0:sstart_avg=10.0:sstart_max=10.0:sstart_min=10.0:sstart_std=0.0:sstart_sum=20.0],(1bba70fa-9cb3-45ec-bb74-dbb61d22b88f_4@MCPsignal.73.223:0.00993612[&&NHX:Sample=rhizpot1:Type=capture:capture_class=c__Gammaproteobacteria:capture_domain=d__Bacteria:capture_family=f__Pseudomonadaceae:capture_genus=g__Pseudomonas_A:capture_order=o__Pseudomonadales:capture_phylum=p__Proteobacteria:capture_species=s__Pseudomonas_A kunmingensis_A:heptad=MCP-38H],(ab017ae8-91bb-4502-bfcb-4888426dec82_3@MCPsignal.165.314:0.0273227[&&NHX:Sample=rhizpot1:Type=capture:besthit=85.0:bitscore=199.0:capture_class=c__Gammaproteobacteria:capture_domain=d__Bacteria:capture_family=f__Burkholderiaceae:capture_genus=g__Thiomonas:capture_order=o__Burkholderiales:capture_phylum=p__Proteobacteria:capture_species=s__Thiomonas sp000377645:evalue=5.04e-66:gapopen=1.0:heptad=MCP-38H:length=147.0:mismatch=21.0:qcovhsp=98.0:qend=149.0:qstart=4.0:ref_name=GB_GCA_003574735.1_protein.faa_QORW01000005.1_105@PF00015_full_PFAM.366.535:scovhsp=87.0:send=156.0:sstart=10.0],(2ff3bbe0-28eb-4db6-8556-45e2b7d12d76_1@MCPsignal.144.294:5e-09[&&NHX:Sample=rhizpot3:Type=capture:besthit=82.0:bitscore=190.0:capture_class=c__Desulfovibrionia:capture_domain=d__Bacteria:capture_family=f__Desulfovibrionaceae:capture_genus=g__Aminidesulfovibrio:capture_order=o__Desulfovibrionales:capture_phylum=p__Desulfobacterota_I:capture_species=s__Aminidesulfovibrio sp002382645:evalue=3.32e-62:gapopen=0.0:heptad=MCP-38H:length=150.0:mismatch=27.0:qcovhsp=100.0:qend=150.0:qstart=1.0:ref_name=GB_GCA_003574735.1_protein.faa_QORW01000005.1_105@PF00015_full_PFAM.366.535:scovhsp=88.8:send=159.0:sstart=10.0],15d1ca55-d098-44c3-98ba-171c392768a9_4@MCPsignal.295.445:0.0104135[&&NHX:Sample=rhizpot1:Type=capture:besthit=86.0:bitscore=204.0:capture_class=c__Alphaproteobacteria:capture_domain=d__Bacteria:capture_family=f__Rhizobiaceae:capture_genus=g__Rhizobium:capture_order=o__Rhizobiales:capture_phylum=p__Proteobacteria:capture_species=s__Rhizobium sophoriradicis:evalue=5.51e-68:gapopen=1.0:heptad=MCP-38H:length=150.0:mismatch=20.0:qcovhsp=100.0:qend=150.0:qstart=1.0:ref_name=GB_GCA_003574735.1_protein.faa_QORW01000005.1_105@PF00015_full_PFAM.366.535:scovhsp=88.2:send=158.0:sstart=10.0])0:5e-09[&&NHX:Sample_counter=rhizpot1--1||rhizpot3--1:Type_counter=capture--2:besthit_avg=84.0:besthit_max=86.0:besthit_min=82.0:besthit_std=2.8284271247461903:besthit_sum=168.0:bitscore_avg=197.0:bitscore_max=204.0:bitscore_min=190.0:bitscore_std=9.899494936611665:bitscore_sum=394.0:capture_class_counter=c__Alphaproteobacteria--1||c__Desulfovibrionia--1:capture_domain_counter=d__Bacteria--2:capture_family_counter=f__Desulfovibrionaceae--1||f__Rhizobiaceae--1:capture_genus_counter=g__Aminidesulfovibrio--1||g__Rhizobium--1:capture_order_counter=o__Desulfovibrionales--1||o__Rhizobiales--1:capture_phylum_counter=p__Desulfobacterota_I--1||p__Proteobacteria--1:capture_species_counter=s__Aminidesulfovibrio sp002382645--1||s__Rhizobium sophoriradicis--1:evalue_avg=1.660002755e-62:evalue_max=3.32e-62:evalue_min=5.51e-68:evalue_std=2.3475906173809735e-62:evalue_sum=3.32000551e-62:gapopen_avg=0.5:gapopen_max=1.0:gapopen_min=0.0:gapopen_std=0.7071067811865476:gapopen_sum=1.0:gtdb_class_counter=:gtdb_domain_counter=:gtdb_family_counter=:gtdb_genus_counter=:gtdb_order_counter=:gtdb_phylum_counter=:gtdb_species_counter=:heptad_counter=MCP-38H--2:lbd_counter=:length_avg=150.0:length_max=150.0:length_min=150.0:length_std=0.0:length_sum=300.0:mismatch_avg=23.5:mismatch_max=27.0:mismatch_min=20.0:mismatch_std=4.949747468305833:mismatch_sum=47.0:name=N808887:qcovhsp_avg=100.0:qcovhsp_max=100.0:qcovhsp_min=100.0:qcovhsp_std=0.0:qcovhsp_sum=200.0:qend_avg=150.0:qend_max=150.0:qend_min=150.0:qend_std=0.0:qend_sum=300.0:qstart_avg=1.0:qstart_max=1.0:qstart_min=1.0:qstart_std=0.0:qstart_sum=2.0:ref_name_counter=GB_GCA_003574735.1_protein.faa_QORW01000005.1_105@PF00015_full_PFAM.366.535--2:scovhsp_avg=88.5:scovhsp_max=88.8:scovhsp_min=88.2:scovhsp_std=0.42426406871192446:scovhsp_sum=177.0:send_avg=158.5:send_max=159.0:send_min=158.0:send_std=0.7071067811865476:send_sum=317.0:sstart_avg=10.0:sstart_max=10.0:sstart_min=10.0:sstart_std=0.0:sstart_sum=20.0])0.84:0.00876576[&&NHX:Sample_counter=rhizpot1--2||rhizpot3--1:Type_counter=capture--3:besthit_avg=84.33333333333333:besthit_max=86.0:besthit_min=82.0:besthit_std=2.081665999466133:besthit_sum=253.0:bitscore_avg=197.66666666666666:bitscore_max=204.0:bitscore_min=190.0:bitscore_std=7.094598884597588:bitscore_sum=593.0:capture_class_counter=c__Alphaproteobacteria--1||c__Desulfovibrionia--1||c__Gammaproteobacteria--1:capture_domain_counter=d__Bacteria--3:capture_family_counter=f__Burkholderiaceae--1||f__Desulfovibrionaceae--1||f__Rhizobiaceae--1:capture_genus_counter=g__Aminidesulfovibrio--1||g__Rhizobium--1||g__Thiomonas--1:capture_order_counter=o__Burkholderiales--1||o__Desulfovibrionales--1||o__Rhizobiales--1:capture_phylum_counter=p__Desulfobacterota_I--1||p__Proteobacteria--2:capture_species_counter=s__Aminidesulfovibrio sp002382645--1||s__Rhizobium sophoriradicis--1||s__Thiomonas sp000377645--1:evalue_avg=1.1068365033333333e-62:evalue_max=3.32e-62:evalue_min=5.51e-68:evalue_std=1.91665582704784e-62:evalue_sum=3.32050951e-62:gapopen_avg=0.6666666666666666:gapopen_max=1.0:gapopen_min=0.0:gapopen_std=0.5773502691896258:gapopen_sum=2.0:gtdb_class_counter=:gtdb_domain_counter=:gtdb_family_counter=:gtdb_genus_counter=:gtdb_order_counter=:gtdb_phylum_counter=:gtdb_species_counter=:heptad_counter=MCP-38H--3:lbd_counter=:length_avg=149.0:length_max=150.0:length_min=147.0:length_std=1.7320508075688772:length_sum=447.0:mismatch_avg=22.666666666666668:mismatch_max=27.0:mismatch_min=20.0:mismatch_std=3.7859388972001824:mismatch_sum=68.0:name=N808888:qcovhsp_avg=99.33333333333333:qcovhsp_max=100.0:qcovhsp_min=98.0:qcovhsp_std=1.1547005383792517:qcovhsp_sum=298.0:qend_avg=149.66666666666666:qend_max=150.0:qend_min=149.0:qend_std=0.5773502691896258:qend_sum=449.0:qstart_avg=2.0:qstart_max=4.0:qstart_min=1.0:qstart_std=1.7320508075688772:qstart_sum=6.0:ref_name_counter=GB_GCA_003574735.1_protein.faa_QORW01000005.1_105@PF00015_full_PFAM.366.535--3:scovhsp_avg=88.0:scovhsp_max=88.8:scovhsp_min=87.0:scovhsp_std=0.9165151389911671:scovhsp_sum=264.0:send_avg=157.66666666666666:send_max=159.0:send_min=156.0:send_std=1.5275252316519465:send_sum=473.0:sstart_avg=10.0:sstart_max=10.0:sstart_min=10.0:sstart_std=0.0:sstart_sum=30.0])0:5e-09[&&NHX:Sample_counter=rhizpot1--3||rhizpot3--1:Type_counter=capture--4:besthit_avg=84.33333333333333:besthit_max=86.0:besthit_min=82.0:besthit_std=2.081665999466133:besthit_sum=253.0:bitscore_avg=197.66666666666666:bitscore_max=204.0:bitscore_min=190.0:bitscore_std=7.094598884597588:bitscore_sum=593.0:capture_class_counter=c__Alphaproteobacteria--1||c__Desulfovibrionia--1||c__Gammaproteobacteria--2:capture_domain_counter=d__Bacteria--4:capture_family_counter=f__Burkholderiaceae--1||f__Desulfovibrionaceae--1||f__Pseudomonadaceae--1||f__Rhizobiaceae--1:capture_genus_counter=g__Aminidesulfovibrio--1||g__Pseudomonas_A--1||g__Rhizobium--1||g__Thiomonas--1:capture_order_counter=o__Burkholderiales--1||o__Desulfovibrionales--1||o__Pseudomonadales--1||o__Rhizobiales--1:capture_phylum_counter=p__Desulfobacterota_I--1||p__Proteobacteria--3:capture_species_counter=s__Aminidesulfovibrio sp002382645--1||s__Pseudomonas_A kunmingensis_A--1||s__Rhizobium sophoriradicis--1||s__Thiomonas sp000377645--1:evalue_avg=1.1068365033333333e-62:evalue_max=3.32e-62:evalue_min=5.51e-68:evalue_std=1.91665582704784e-62:evalue_sum=3.32050951e-62:gapopen_avg=0.6666666666666666:gapopen_max=1.0:gapopen_min=0.0:gapopen_std=0.5773502691896258:gapopen_sum=2.0:gtdb_class_counter=:gtdb_domain_counter=:gtdb_family_counter=:gtdb_genus_counter=:gtdb_order_counter=:gtdb_phylum_counter=:gtdb_species_counter=:heptad_counter=MCP-38H--4:lbd_counter=:length_avg=149.0:length_max=150.0:length_min=147.0:length_std=1.7320508075688772:length_sum=447.0:mismatch_avg=22.666666666666668:mismatch_max=27.0:mismatch_min=20.0:mismatch_std=3.7859388972001824:mismatch_sum=68.0:name=N808889:qcovhsp_avg=99.33333333333333:qcovhsp_max=100.0:qcovhsp_min=98.0:qcovhsp_std=1.1547005383792517:qcovhsp_sum=298.0:qend_avg=149.66666666666666:qend_max=150.0:qend_min=149.0:qend_std=0.5773502691896258:qend_sum=449.0:qstart_avg=2.0:qstart_max=4.0:qstart_min=1.0:qstart_std=1.7320508075688772:qstart_sum=6.0:ref_name_counter=GB_GCA_003574735.1_protein.faa_QORW01000005.1_105@PF00015_full_PFAM.366.535--3:scovhsp_avg=88.0:scovhsp_max=88.8:scovhsp_min=87.0:scovhsp_std=0.9165151389911671:scovhsp_sum=264.0:send_avg=157.66666666666666:send_max=159.0:send_min=156.0:send_std=1.5275252316519465:send_sum=473.0:sstart_avg=10.0:sstart_max=10.0:sstart_min=10.0:sstart_std=0.0:sstart_sum=30.0])0.463:5e-09[&&NHX:Sample_counter=rhizpot1--4||rhizpot3--2:Type_counter=capture--6:besthit_avg=83.88:besthit_max=86.0:besthit_min=82.0:besthit_std=1.597498043817268:besthit_sum=419.4:bitscore_avg=195.0:bitscore_max=204.0:bitscore_min=190.0:bitscore_std=6.2048368229954285:bitscore_sum=975.0:capture_class_counter=c__Alphaproteobacteria--1||c__Desulfovibrionia--3||c__Gammaproteobacteria--2:capture_domain_counter=d__Bacteria--6:capture_family_counter=f__Burkholderiaceae--1||f__Desulfovibrionaceae--3||f__Pseudomonadaceae--1||f__Rhizobiaceae--1:capture_genus_counter=g__Aminidesulfovibrio--3||g__Pseudomonas_A--1||g__Rhizobium--1||g__Thiomonas--1:capture_order_counter=o__Burkholderiales--1||o__Desulfovibrionales--3||o__Pseudomonadales--1||o__Rhizobiales--1:capture_phylum_counter=p__Desulfobacterota_I--3||p__Proteobacteria--3:capture_species_counter=s__Aminidesulfovibrio sp002382645--3||s__Pseudomonas_A kunmingensis_A--1||s__Rhizobium sophoriradicis--1||s__Thiomonas sp000377645--1:evalue_avg=9.91701902e-63:evalue_max=3.32e-62:evalue_min=5.51e-68:evalue_std=1.3644191934568965e-62:evalue_sum=4.95850951e-62:gapopen_avg=0.4:gapopen_max=1.0:gapopen_min=0.0:gapopen_std=0.5477225575051662:gapopen_sum=2.0:gtdb_class_counter=:gtdb_domain_counter=:gtdb_family_counter=:gtdb_genus_counter=:gtdb_order_counter=:gtdb_phylum_counter=:gtdb_species_counter=:heptad_counter=MCP-38H--6:lbd_counter=:length_avg=149.0:length_max=150.0:length_min=147.0:length_std=1.224744871391589:length_sum=745.0:mismatch_avg=23.6:mismatch_max=27.0:mismatch_min=20.0:mismatch_std=2.966479394838265:mismatch_sum=118.0:name=N808890:qcovhsp_avg=99.32000000000001:qcovhsp_max=100.0:qcovhsp_min=98.0:qcovhsp_std=0.8167006795638168:qcovhsp_sum=496.6:qend_avg=149.8:qend_max=150.0:qend_min=149.0:qend_std=0.4472135954999579:qend_sum=749.0:qstart_avg=2.0:qstart_max=4.0:qstart_min=1.0:qstart_std=1.224744871391589:qstart_sum=10.0:ref_name_counter=GB_GCA_003574735.1_protein.faa_QORW01000005.1_105@PF00015_full_PFAM.366.535--5:scovhsp_avg=88.08000000000001:scovhsp_max=88.8:scovhsp_min=87.0:scovhsp_std=0.6572670690061989:scovhsp_sum=440.40000000000003:send_avg=157.8:send_max=159.0:send_min=156.0:send_std=1.0954451150103321:send_sum=789.0:sstart_avg=10.0:sstart_max=10.0:sstart_min=10.0:sstart_std=0.0:sstart_sum=50.0])0:5e-09[&&NHX:Sample_counter=rhizpot1--4||rhizpot3--3:Type_counter=capture--7:besthit_avg=84.43333333333334:besthit_max=87.2:besthit_min=82.0:besthit_std=1.9694330825561621:besthit_sum=506.6:bitscore_avg=197.33333333333334:bitscore_max=209.0:bitscore_min=190.0:bitscore_std=7.966596931354482:bitscore_sum=1184.0:capture_class_counter=c__Alphaproteobacteria--1||c__Desulfovibrionia--4||c__Gammaproteobacteria--2:capture_domain_counter=d__Bacteria--7:capture_family_counter=f__Burkholderiaceae--1||f__Desulfovibrionaceae--4||f__Pseudomonadaceae--1||f__Rhizobiaceae--1:capture_genus_counter=g__Aminidesulfovibrio--4||g__Pseudomonas_A--1||g__Rhizobium--1||g__Thiomonas--1:capture_order_counter=o__Burkholderiales--1||o__Desulfovibrionales--4||o__Pseudomonadales--1||o__Rhizobiales--1:capture_phylum_counter=p__Desulfobacterota_I--4||p__Proteobacteria--3:capture_species_counter=s__Aminidesulfovibrio sp002382645--4||s__Pseudomonas_A kunmingensis_A--1||s__Rhizobium sophoriradicis--1||s__Thiomonas sp000377645--1:evalue_avg=8.264182613333334e-63:evalue_max=3.32e-62:evalue_min=5.8e-70:evalue_std=1.2857775389277187e-62:evalue_sum=4.958509568e-62:gapopen_avg=0.3333333333333333:gapopen_max=1.0:gapopen_min=0.0:gapopen_std=0.5163977794943223:gapopen_sum=2.0:gtdb_class_counter=:gtdb_domain_counter=:gtdb_family_counter=:gtdb_genus_counter=:gtdb_order_counter=:gtdb_phylum_counter=:gtdb_species_counter=:heptad_counter=MCP-38H--7:lbd_counter=:length_avg=149.0:length_max=150.0:length_min=147.0:length_std=1.0954451150103321:length_sum=894.0:mismatch_avg=22.833333333333332:mismatch_max=27.0:mismatch_min=19.0:mismatch_std=3.2506409624359724:mismatch_sum=137.0:name=N808891:qcovhsp_avg=99.31666666666666:qcovhsp_max=100.0:qcovhsp_min=98.0:qcovhsp_std=0.7305249254246338:qcovhsp_sum=595.9:qend_avg=149.83333333333334:qend_max=150.0:qend_min=149.0:qend_std=0.408248290463863:qend_sum=899.0:qstart_avg=2.0:qstart_max=4.0:qstart_min=1.0:qstart_std=1.0954451150103321:qstart_sum=12.0:ref_name_counter=GB_GCA_003574735.1_protein.faa_QORW01000005.1_105@PF00015_full_PFAM.366.535--6:scovhsp_avg=88.10000000000001:scovhsp_max=88.8:scovhsp_min=87.0:scovhsp_std=0.5899152481501048:scovhsp_sum=528.6:send_avg=157.83333333333334:send_max=159.0:send_min=156.0:send_std=0.983192080250175:send_sum=947.0:sstart_avg=10.0:sstart_max=10.0:sstart_min=10.0:sstart_std=0.0:sstart_sum=60.0],ddc1be73-fba9-4bc6-872d-0f02ef8a402a_5@MCPsignal.329.477:5e-09[&&NHX:Sample=rhizpot3:Type=capture:besthit=83.9:bitscore=189.0:capture_class=c__Chitinivibrionia:capture_domain=d__Bacteria:capture_family=f__Chitinispirillaceae:capture_genus=g__GUT77:capture_order=o__Chitinivibrionales:capture_phylum=p__Fibrobacterota:capture_species=s__GUT77 sp001462255:evalue=6.19e-62:gapopen=1.0:heptad=MCP-38H:length=149.0:mismatch=23.0:qcovhsp=100.0:qend=148.0:qstart=1.0:ref_name=GB_GCA_003574735.1_protein.faa_QORW01000005.1_105@PF00015_full_PFAM.366.535:scovhsp=88.2:send=158.0:sstart=10.0])0.692:5e-09[&&NHX:Sample_counter=rhizpot1--4||rhizpot3--4:Type_counter=capture--8:besthit_avg=84.35714285714286:besthit_max=87.2:besthit_min=82.0:besthit_std=1.8091039613181832:besthit_sum=590.5:bitscore_avg=196.14285714285714:bitscore_max=209.0:bitscore_min=189.0:bitscore_std=7.925245977856069:bitscore_sum=1373.0:capture_class_counter=c__Alphaproteobacteria--1||c__Chitinivibrionia--1||c__Desulfovibrionia--4||c__Gammaproteobacteria--2:capture_domain_counter=d__Bacteria--8:capture_family_counter=f__Burkholderiaceae--1||f__Chitinispirillaceae--1||f__Desulfovibrionaceae--4||f__Pseudomonadaceae--1||f__Rhizobiaceae--1:capture_genus_counter=g__Aminidesulfovibrio--4||g__GUT77--1||g__Pseudomonas_A--1||g__Rhizobium--1||g__Thiomonas--1:capture_order_counter=o__Burkholderiales--1||o__Chitinivibrionales--1||o__Desulfovibrionales--4||o__Pseudomonadales--1||o__Rhizobiales--1:capture_phylum_counter=p__Desulfobacterota_I--4||p__Fibrobacterota--1||p__Proteobacteria--3:capture_species_counter=s__Aminidesulfovibrio sp002382645--4||s__GUT77 sp001462255--1||s__Pseudomonas_A kunmingensis_A--1||s__Rhizobium sophoriradicis--1||s__Thiomonas sp000377645--1:evalue_avg=1.592644224e-62:evalue_max=6.19e-62:evalue_min=5.8e-70:evalue_std=2.342520468938049e-62:evalue_sum=1.1148509568e-61:gapopen_avg=0.42857142857142855:gapopen_max=1.0:gapopen_min=0.0:gapopen_std=0.5345224838248487:gapopen_sum=3.0:gtdb_class_counter=:gtdb_domain_counter=:gtdb_family_counter=:gtdb_genus_counter=:gtdb_order_counter=:gtdb_phylum_counter=:gtdb_species_counter=:heptad_counter=MCP-38H--8:lbd_counter=:length_avg=149.0:length_max=150.0:length_min=147.0:length_std=1.0:length_sum=1043.0:mismatch_avg=22.857142857142858:mismatch_max=27.0:mismatch_min=19.0:mismatch_std=2.9680841985233184:mismatch_sum=160.0:name=N808893:qcovhsp_avg=99.41428571428571:qcovhsp_max=100.0:qcovhsp_min=98.0:qcovhsp_std=0.7151423434733617:qcovhsp_sum=695.9:qend_avg=149.57142857142858:qend_max=150.0:qend_min=148.0:qend_std=0.7867957924694432:qend_sum=1047.0:qstart_avg=1.8571428571428572:qstart_max=4.0:qstart_min=1.0:qstart_std=1.0690449676496976:qstart_sum=13.0:ref_name_counter=GB_GCA_003574735.1_protein.faa_QORW01000005.1_105@PF00015_full_PFAM.366.535--7:scovhsp_avg=88.11428571428573:scovhsp_max=88.8:scovhsp_min=87.0:scovhsp_std=0.5398412465054622:scovhsp_sum=616.8000000000001:send_avg=157.85714285714286:send_max=159.0:send_min=156.0:send_std=0.8997354108424375:send_sum=1105.0:sstart_avg=10.0:sstart_max=10.0:sstart_min=10.0:sstart_std=0.0:sstart_sum=70.0],60e60a97-316d-45db-b455-64eefd312992_1@MCPsignal.259.357:0.0194208[&&NHX:Sample=rhizpot3:Type=capture:besthit=93.8:bitscore=155.0:capture_class=c__Gammaproteobacteria:capture_domain=d__Bacteria:capture_family=f__Pseudomonadaceae:capture_genus=g__Pseudomonas_E:capture_order=o__Pseudomonadales:capture_phylum=p__Proteobacteria:capture_species=s__Pseudomonas_E sp002356535:evalue=2.88e-49:gapopen=0.0:heptad=MCP-38H:length=96.0:mismatch=6.0:qcovhsp=98.0:qend=96.0:qstart=1.0:ref_name=GB_GCA_003574735.1_protein.faa_QORW01000005.1_105@PF00015_full_PFAM.366.535:scovhsp=56.8:send=105.0:sstart=10.0])0:5e-09[&&NHX:Sample_counter=rhizpot1--4||rhizpot3--5:Type_counter=capture--9:besthit_avg=85.5375:besthit_max=93.8:besthit_min=82.0:besthit_std=3.735137213008377:besthit_sum=684.3:bitscore_avg=191.0:bitscore_max=209.0:bitscore_min=155.0:bitscore_std=16.29197874503191:bitscore_sum=1528.0:capture_class_counter=c__Alphaproteobacteria--1||c__Chitinivibrionia--1||c__Desulfovibrionia--4||c__Gammaproteobacteria--3:capture_domain_counter=d__Bacteria--9:capture_family_counter=f__Burkholderiaceae--1||f__Chitinispirillaceae--1||f__Desulfovibrionaceae--4||f__Pseudomonadaceae--2||f__Rhizobiaceae--1:capture_genus_counter=g__Aminidesulfovibrio--4||g__GUT77--1||g__Pseudomonas_A--1||g__Pseudomonas_E--1||g__Rhizobium--1||g__Thiomonas--1:capture_order_counter=o__Burkholderiales--1||o__Chitinivibrionales--1||o__Desulfovibrionales--4||o__Pseudomonadales--2||o__Rhizobiales--1:capture_phylum_counter=p__Desulfobacterota_I--4||p__Fibrobacterota--1||p__Proteobacteria--4:capture_species_counter=s__Aminidesulfovibrio sp002382645--4||s__GUT77 sp001462255--1||s__Pseudomonas_A kunmingensis_A--1||s__Pseudomonas_E sp002356535--1||s__Rhizobium sophoriradicis--1||s__Thiomonas sp000377645--1:evalue_avg=3.6000000000013933e-50:evalue_max=2.88e-49:evalue_min=5.8e-70:evalue_std=1.0182337649085722e-49:evalue_sum=2.8800000000011146e-49:gapopen_avg=0.375:gapopen_max=1.0:gapopen_min=0.0:gapopen_std=0.5175491695067657:gapopen_sum=3.0:gtdb_class_counter=:gtdb_domain_counter=:gtdb_family_counter=:gtdb_genus_counter=:gtdb_order_counter=:gtdb_phylum_counter=:gtdb_species_counter=:heptad_counter=MCP-38H--9:lbd_counter=:length_avg=142.375:length_max=150.0:length_min=96.0:length_std=18.76118713880182:length_sum=1139.0:mismatch_avg=20.75:mismatch_max=27.0:mismatch_min=6.0:mismatch_std=6.562882641905809:mismatch_sum=166.0:name=N808895:qcovhsp_avg=99.2375:qcovhsp_max=100.0:qcovhsp_min=98.0:qcovhsp_std=0.8296944360081349:qcovhsp_sum=793.9:qend_avg=142.875:qend_max=150.0:qend_min=96.0:qend_std=18.954362483155617:qend_sum=1143.0:qstart_avg=1.75:qstart_max=4.0:qstart_min=1.0:qstart_std=1.0350983390135313:qstart_sum=14.0:ref_name_counter=GB_GCA_003574735.1_protein.faa_QORW01000005.1_105@PF00015_full_PFAM.366.535--8:scovhsp_avg=84.2:scovhsp_max=88.8:scovhsp_min=56.8:scovhsp_std=11.08254741216374:scovhsp_sum=673.6:send_avg=151.25:send_max=159.0:send_min=105.0:send_std=18.706377827590554:send_sum=1210.0:sstart_avg=10.0:sstart_max=10.0:sstart_min=10.0:sstart_std=0.0:sstart_sum=80.0])0:5e-09[&&NHX:Sample_counter=rhizpot1--9||rhizpot3--8:Type_counter=capture--17:besthit_avg=86.51333333333334:besthit_max=93.8:besthit_min=82.0:besthit_std=3.690502611272551:besthit_sum=1297.7:bitscore_avg=183.13333333333333:bitscore_max=209.0:bitscore_min=118.0:bitscore_std=26.904239354386053:bitscore_sum=2747.0:capture_class_counter=c__Alphaproteobacteria--4||c__Chitinivibrionia--1||c__Desulfovibrionia--5||c__Gammaproteobacteria--4||c__Negativicutes--3:capture_domain_counter=d__Bacteria--17:capture_family_counter=f__Burkholderiaceae--1||f__Chitinispirillaceae--1||f__Desulfovibrionaceae--5||f__Pseudomonadaceae--3||f__Rhizobiaceae--1||f__Selenomonadaceae--3||f__Sphingomonadaceae--3:capture_genus_counter=g__Allosphingosinicella--3||g__Aminidesulfovibrio--5||g__GUT77--1||g__Pseudomonas_A--1||g__Pseudomonas_E--2||g__Rhizobium--1||g__Selenomonas_C--3||g__Thiomonas--1:capture_order_counter=o__Burkholderiales--1||o__Chitinivibrionales--1||o__Desulfovibrionales--5||o__Pseudomonadales--3||o__Rhizobiales--1||o__Selenomonadales--3||o__Sphingomonadales--3:capture_phylum_counter=p__Desulfobacterota_I--5||p__Fibrobacterota--1||p__Firmicutes_C--3||p__Proteobacteria--8:capture_species_counter=s__Allosphingosinicella sp002344055--3||s__Aminidesulfovibrio sp002382645--5||s__GUT77 sp001462255--1||s__Pseudomonas_A kunmingensis_A--1||s__Pseudomonas_E guariconensis_A--1||s__Pseudomonas_E sp002356535--1||s__Rhizobium sophoriradicis--1||s__Selenomonas_C sp902780535--3||s__Thiomonas sp000377645--1:evalue_avg=4.0533333337946863e-36:evalue_max=6.08e-35:evalue_min=5.8e-70:evalue_std=1.5698492496499765e-35:evalue_sum=6.08000000069203e-35:gapopen_avg=0.3333333333333333:gapopen_max=1.0:gapopen_min=0.0:gapopen_std=0.48795003647426666:gapopen_sum=5.0:gtdb_class_counter=:gtdb_domain_counter=:gtdb_family_counter=:gtdb_genus_counter=:gtdb_order_counter=:gtdb_phylum_counter=:gtdb_species_counter=:heptad_counter=MCP-38H--17:lbd_counter=:length_avg=135.33333333333334:length_max=150.0:length_min=85.0:length_std=24.72611882971026:length_sum=2030.0:mismatch_avg=18.533333333333335:mismatch_max=27.0:mismatch_min=6.0:mismatch_std=7.099966465380229:mismatch_sum=278.0:name=N808896:qcovhsp_avg=99.59333333333333:qcovhsp_max=100.0:qcovhsp_min=98.0:qcovhsp_std=0.7065678277689239:qcovhsp_sum=1493.9:qend_avg=135.46666666666667:qend_max=150.0:qend_min=84.0:qend_std=24.991046015570877:qend_sum=2032.0:qstart_avg=1.4:qstart_max=4.0:qstart_min=1.0:qstart_std=0.8280786712108251:qstart_sum=21.0:ref_name_counter=GB_GCA_003574735.1_protein.faa_QORW01000005.1_105@PF00015_full_PFAM.366.535--15:scovhsp_avg=80.06666666666668:scovhsp_max=88.8:scovhsp_min=50.3:scovhsp_std=14.616803767614602:scovhsp_sum=1201.0000000000002:send_avg=147.06666666666666:send_max=159.0:send_min=97.0:send_std=22.58781804003042:send_sum=2206.0:sstart_avg=12.8:sstart_max=37.0:sstart_min=10.0:sstart_std=7.7293503700412725:sstart_sum=192.0],(8dad137c-708c-4f30-8eab-07f1f9628e64_4@MCPsignal.569.659:0.0407941[&&NHX:Sample=rhizpot3:Type=capture:capture_class=c__Alphaproteobacteria:capture_domain=d__Bacteria:capture_family=f__Sphingomonadaceae:capture_genus=g__Allosphingosinicella:capture_order=o__Sphingomonadales:capture_phylum=p__Proteobacteria:capture_species=s__Allosphingosinicella sp002344055:heptad=MCP-38H],01246fc8-8d64-4edd-b4c8-422def0b932c_4@MCPsignal.208.292:6e-09[&&NHX:Sample=rhizpot1:Type=capture:capture_class=c__Negativicutes:capture_domain=d__Bacteria:capture_family=f__Selenomonadaceae:capture_genus=g__Selenomonas_C:capture_order=o__Selenomonadales:capture_phylum=p__Firmicutes_C:capture_species=s__Selenomonas_C sp902780535:heptad=MCP-38H])0.962:0.0459415[&&NHX:Sample_counter=rhizpot1--1||rhizpot3--1:Type_counter=capture--2:capture_class_counter=c__Alphaproteobacteria--1||c__Negativicutes--1:capture_domain_counter=d__Bacteria--2:capture_family_counter=f__Selenomonadaceae--1||f__Sphingomonadaceae--1:capture_genus_counter=g__Allosphingosinicella--1||g__Selenomonas_C--1:capture_order_counter=o__Selenomonadales--1||o__Sphingomonadales--1:capture_phylum_counter=p__Firmicutes_C--1||p__Proteobacteria--1:capture_species_counter=s__Allosphingosinicella sp002344055--1||s__Selenomonas_C sp902780535--1:gtdb_class_counter=:gtdb_domain_counter=:gtdb_family_counter=:gtdb_genus_counter=:gtdb_order_counter=:gtdb_phylum_counter=:gtdb_species_counter=:heptad_counter=MCP-38H--2:lbd_counter=:name=N808899:ref_name_counter=])0:5e-09[&&NHX:Sample_counter=rhizpot1--10||rhizpot3--9:Type_counter=capture--19:besthit_avg=86.51333333333335:besthit_max=93.8:besthit_min=82.0:besthit_std=3.690502611272551:besthit_sum=1297.7000000000003:bitscore_avg=183.13333333333333:bitscore_max=209.0:bitscore_min=118.0:bitscore_std=26.904239354386053:bitscore_sum=2747.0:capture_class_counter=c__Alphaproteobacteria--5||c__Chitinivibrionia--1||c__Desulfovibrionia--5||c__Gammaproteobacteria--4||c__Negativicutes--4:capture_domain_counter=d__Bacteria--19:capture_family_counter=f__Burkholderiaceae--1||f__Chitinispirillaceae--1||f__Desulfovibrionaceae--5||f__Pseudomonadaceae--3||f__Rhizobiaceae--1||f__Selenomonadaceae--4||f__Sphingomonadaceae--4:capture_genus_counter=g__Allosphingosinicella--4||g__Aminidesulfovibrio--5||g__GUT77--1||g__Pseudomonas_A--1||g__Pseudomonas_E--2||g__Rhizobium--1||g__Selenomonas_C--4||g__Thiomonas--1:capture_order_counter=o__Burkholderiales--1||o__Chitinivibrionales--1||o__Desulfovibrionales--5||o__Pseudomonadales--3||o__Rhizobiales--1||o__Selenomonadales--4||o__Sphingomonadales--4:capture_phylum_counter=p__Desulfobacterota_I--5||p__Fibrobacterota--1||p__Firmicutes_C--4||p__Proteobacteria--9:capture_species_counter=s__Allosphingosinicella sp002344055--4||s__Aminidesulfovibrio sp002382645--5||s__GUT77 sp001462255--1||s__Pseudomonas_A kunmingensis_A--1||s__Pseudomonas_E guariconensis_A--1||s__Pseudomonas_E sp002356535--1||s__Rhizobium sophoriradicis--1||s__Selenomonas_C sp902780535--4||s__Thiomonas sp000377645--1:evalue_avg=4.0533333337946863e-36:evalue_max=6.08e-35:evalue_min=5.8e-70:evalue_std=1.5698492496499768e-35:evalue_sum=6.08000000069203e-35:gapopen_avg=0.3333333333333333:gapopen_max=1.0:gapopen_min=0.0:gapopen_std=0.48795003647426666:gapopen_sum=5.0:gtdb_class_counter=:gtdb_domain_counter=:gtdb_family_counter=:gtdb_genus_counter=:gtdb_order_counter=:gtdb_phylum_counter=:gtdb_species_counter=:heptad_counter=MCP-38H--19:lbd_counter=:length_avg=135.33333333333334:length_max=150.0:length_min=85.0:length_std=24.72611882971026:length_sum=2030.0:mismatch_avg=18.533333333333335:mismatch_max=27.0:mismatch_min=6.0:mismatch_std=7.099966465380228:mismatch_sum=278.0:name=N808900:qcovhsp_avg=99.59333333333333:qcovhsp_max=100.0:qcovhsp_min=98.0:qcovhsp_std=0.7065678277689239:qcovhsp_sum=1493.9:qend_avg=135.46666666666667:qend_max=150.0:qend_min=84.0:qend_std=24.991046015570877:qend_sum=2032.0:qstart_avg=1.4:qstart_max=4.0:qstart_min=1.0:qstart_std=0.8280786712108251:qstart_sum=21.0:ref_name_counter=GB_GCA_003574735.1_protein.faa_QORW01000005.1_105@PF00015_full_PFAM.366.535--15:scovhsp_avg=80.06666666666666:scovhsp_max=88.8:scovhsp_min=50.3:scovhsp_std=14.616803767614602:scovhsp_sum=1201.0:send_avg=147.06666666666666:send_max=159.0:send_min=97.0:send_std=22.587818040030424:send_sum=2206.0:sstart_avg=12.8:sstart_max=37.0:sstart_min=10.0:sstart_std=7.7293503700412725:sstart_sum=192.0])0.748:6e-09[&&NHX:Sample_counter=rhizpot1--11||rhizpot3--9:Type_counter=capture--20:besthit_avg=86.51333333333335:besthit_max=93.8:besthit_min=82.0:besthit_std=3.690502611272551:besthit_sum=1297.7000000000003:bitscore_avg=183.13333333333333:bitscore_max=209.0:bitscore_min=118.0:bitscore_std=26.904239354386053:bitscore_sum=2747.0:capture_class_counter=c__Alphaproteobacteria--5||c__Chitinivibrionia--1||c__Desulfovibrionia--6||c__Gammaproteobacteria--4||c__Negativicutes--4:capture_domain_counter=d__Bacteria--20:capture_family_counter=f__Burkholderiaceae--1||f__Chitinispirillaceae--1||f__Desulfovibrionaceae--6||f__Pseudomonadaceae--3||f__Rhizobiaceae--1||f__Selenomonadaceae--4||f__Sphingomonadaceae--4:capture_genus_counter=g__Allosphingosinicella--4||g__Aminidesulfovibrio--6||g__GUT77--1||g__Pseudomonas_A--1||g__Pseudomonas_E--2||g__Rhizobium--1||g__Selenomonas_C--4||g__Thiomonas--1:capture_order_counter=o__Burkholderiales--1||o__Chitinivibrionales--1||o__Desulfovibrionales--6||o__Pseudomonadales--3||o__Rhizobiales--1||o__Selenomonadales--4||o__Sphingomonadales--4:capture_phylum_counter=p__Desulfobacterota_I--6||p__Fibrobacterota--1||p__Firmicutes_C--4||p__Proteobacteria--9:capture_species_counter=s__Allosphingosinicella sp002344055--4||s__Aminidesulfovibrio sp002382645--6||s__GUT77 sp001462255--1||s__Pseudomonas_A kunmingensis_A--1||s__Pseudomonas_E guariconensis_A--1||s__Pseudomonas_E sp002356535--1||s__Rhizobium sophoriradicis--1||s__Selenomonas_C sp902780535--4||s__Thiomonas sp000377645--1:evalue_avg=4.0533333337946863e-36:evalue_max=6.08e-35:evalue_min=5.8e-70:evalue_std=1.5698492496499768e-35:evalue_sum=6.08000000069203e-35:gapopen_avg=0.3333333333333333:gapopen_max=1.0:gapopen_min=0.0:gapopen_std=0.48795003647426666:gapopen_sum=5.0:gtdb_class_counter=:gtdb_domain_counter=:gtdb_family_counter=:gtdb_genus_counter=:gtdb_order_counter=:gtdb_phylum_counter=:gtdb_species_counter=:heptad_counter=MCP-38H--20:lbd_counter=:length_avg=135.33333333333334:length_max=150.0:length_min=85.0:length_std=24.72611882971026:length_sum=2030.0:mismatch_avg=18.533333333333335:mismatch_max=27.0:mismatch_min=6.0:mismatch_std=7.099966465380229:mismatch_sum=278.0:name=N808901:qcovhsp_avg=99.59333333333333:qcovhsp_max=100.0:qcovhsp_min=98.0:qcovhsp_std=0.7065678277689239:qcovhsp_sum=1493.9:qend_avg=135.46666666666667:qend_max=150.0:qend_min=84.0:qend_std=24.991046015570877:qend_sum=2032.0:qstart_avg=1.4:qstart_max=4.0:qstart_min=1.0:qstart_std=0.8280786712108251:qstart_sum=21.0:ref_name_counter=GB_GCA_003574735.1_protein.faa_QORW01000005.1_105@PF00015_full_PFAM.366.535--15:scovhsp_avg=80.06666666666666:scovhsp_max=88.8:scovhsp_min=50.3:scovhsp_std=14.616803767614602:scovhsp_sum=1201.0:send_avg=147.06666666666666:send_max=159.0:send_min=97.0:send_std=22.587818040030424:send_sum=2206.0:sstart_avg=12.8:sstart_max=37.0:sstart_min=10.0:sstart_std=7.7293503700412725:sstart_sum=192.0],(91280d76-2d29-464b-97a3-0df685e4ecbe_3@MCPsignal.693.850:0.0117299[&&NHX:Sample=rhizpot3:Type=capture:besthit=86.5:bitscore=219.0:capture_class=c__Alphaproteobacteria:capture_domain=d__Bacteria:capture_family=f__Sphingomonadaceae:capture_genus=g__Allosphingosinicella:capture_order=o__Sphingomonadales:capture_phylum=p__Proteobacteria:capture_species=s__Allosphingosinicella sp002344055:evalue=1.2e-73:gapopen=1.0:heptad=MCP-38H:length=156.0:mismatch=20.0:qcovhsp=99.4:qend=156.0:qstart=1.0:ref_name=GB_GCA_003574735.1_protein.faa_QORW01000005.1_105@PF00015_full_PFAM.366.535:scovhsp=91.7:send=164.0:sstart=10.0],(((53667a0a-e502-4f49-a60b-5c4f58d70cc5_3@MCPsignal.202.277:5e-09[&&NHX:Sample=rhiztom1:Type=capture:capture_class=c__Gammaproteobacteria:capture_domain=d__Bacteria:capture_family=f__Pseudomonadaceae:capture_genus=g__Pseudomonas_E:capture_order=o__Pseudomonadales:capture_phylum=p__Proteobacteria:capture_species=s__Pseudomonas_E sp012844475:heptad=MCP-38H],35ee09f2-0cc4-5bc3-8cd2-fef55e0f92df_5@MCPsignal.223.303:5e-09[&&NHX:Sample=rhiztom1:Type=capture:capture_class=c__Gammaproteobacteria:capture_domain=d__Bacteria:capture_family=f__Pseudomonadaceae:capture_genus=g__Pseudomonas_E:capture_order=o__Pseudomonadales:capture_phylum=p__Proteobacteria:capture_species=s__Pseudomonas_E sp012844475:heptad=MCP-38H])0.781:0.0140287[&&NHX:Sample_counter=rhiztom1--2:Type_counter=capture--2:capture_class_counter=c__Gammaproteobacteria--2:capture_domain_counter=d__Bacteria--2:capture_family_counter=f__Pseudomonadaceae--2:capture_genus_counter=g__Pseudomonas_E--2:capture_order_counter=o__Pseudomonadales--2:capture_phylum_counter=p__Proteobacteria--2:capture_species_counter=s__Pseudomonas_E sp012844475--2:gtdb_class_counter=:gtdb_domain_counter=:gtdb_family_counter=:gtdb_genus_counter=:gtdb_order_counter=:gtdb_phylum_counter=:gtdb_species_counter=:heptad_counter=MCP-38H--2:lbd_counter=:name=N808905:ref_name_counter=],32e13812-0ace-4521-bcb2-2c2006c75eff_2@MCPsignal.25.177:0.0100037[&&NHX:Sample=rhizpot3:Type=capture:besthit=71.2:bitscore=152.0:capture_class=c__Desulfovibrionia:capture_domain=d__Bacteria:capture_family=f__Desulfovibrionaceae:capture_genus=g__Aminidesulfovibrio:capture_order=o__Desulfovibrionales:capture_phylum=p__Desulfobacterota_I:capture_species=s__Aminidesulfovibrio sp002382645:evalue=2.75e-47:gapopen=1.0:heptad=MCP-38H:length=153.0:mismatch=43.0:qcovhsp=100.0:qend=152.0:qstart=1.0:ref_name=GB_GCA_003574735.1_protein.faa_QORW01000005.1_105@PF00015_full_PFAM.366.535:scovhsp=90.5:send=158.0:sstart=6.0])0.803:0.0048429[&&NHX:Sample_counter=rhizpot3--1||rhiztom1--2:Type_counter=capture--3:besthit_avg=71.2:besthit_max=71.2:besthit_min=71.2:besthit_std=0:besthit_sum=71.2:bitscore_avg=152.0:bitscore_max=152.0:bitscore_min=152.0:bitscore_std=0:bitscore_sum=152.0:capture_class_counter=c__Desulfovibrionia--1||c__Gammaproteobacteria--2:capture_domain_counter=d__Bacteria--3:capture_family_counter=f__Desulfovibrionaceae--1||f__Pseudomonadaceae--2:capture_genus_counter=g__Aminidesulfovibrio--1||g__Pseudomonas_E--2:capture_order_counter=o__Desulfovibrionales--1||o__Pseudomonadales--2:capture_phylum_counter=p__Desulfobacterota_I--1||p__Proteobacteria--2:capture_species_counter=s__Aminidesulfovibrio sp002382645--1||s__Pseudomonas_E sp012844475--2:evalue_avg=2.75e-47:evalue_max=2.75e-47:evalue_min=2.75e-47:evalue_std=0:evalue_sum=2.75e-47:gapopen_avg=1.0:gapopen_max=1.0:gapopen_min=1.0:gapopen_std=0:gapopen_sum=1.0:gtdb_class_counter=:gtdb_domain_counter=:gtdb_family_counter=:gtdb_genus_counter=:gtdb_order_counter=:gtdb_phylum_counter=:gtdb_species_counter=:heptad_counter=MCP-38H--3:lbd_counter=:length_avg=153.0:length_max=153.0:length_min=153.0:length_std=0:length_sum=153.0:mismatch_avg=43.0:mismatch_max=43.0:mismatch_min=43.0:mismatch_std=0:mismatch_sum=43.0:name=N808907:qcovhsp_avg=100.0:qcovhsp_max=100.0:qcovhsp_min=100.0:qcovhsp_std=0:qcovhsp_sum=100.0:qend_avg=152.0:qend_max=152.0:qend_min=152.0:qend_std=0:qend_sum=152.0:qstart_avg=1.0:qstart_max=1.0:qstart_min=1.0:qstart_std=0:qstart_sum=1.0:ref_name_counter=GB_GCA_003574735.1_protein.faa_QORW01000005.1_105@PF00015_full_PFAM.366.535--1:scovhsp_avg=90.5:scovhsp_max=90.5:scovhsp_min=90.5:scovhsp_std=0:scovhsp_sum=90.5:send_avg=158.0:send_max=158.0:send_min=158.0:send_std=0:send_sum=158.0:sstart_avg=6.0:sstart_max=6.0:sstart_min=6.0:sstart_std=0:sstart_sum=6.0],((59cea421-1526-48b4-9464-b5ce2177bfe5_3@MCPsignal.367.466:0.0689293[&&NHX:Sample=rhizpot3:Type=capture:besthit=80.4:bitscore=129.0:capture_class=c__Alphaproteobacteria:capture_domain=d__Bacteria:capture_family=f__Sphingomonadaceae:capture_genus=g__Sphingomonas:capture_order=o__Sphingomonadales:capture_phylum=p__Proteobacteria:capture_species=s__Sphingomonas aurantiaca:evalue=4.47e-39:gapopen=1.0:heptad=MCP-38H:length=97.0:mismatch=18.0:qcovhsp=97.0:qend=99.0:qstart=4.0:ref_name=GB_GCA_003574735.1_protein.faa_QORW01000005.1_105@PF00015_full_PFAM.366.535:scovhsp=57.4:send=97.0:sstart=1.0],7b5335ec-bc88-4edf-8027-13ce75b6b180_1@MCPsignal.502.606:5e-09[&&NHX:Sample=rhiztom2:Type=capture:besthit=92.3:bitscore=168.0:capture_class=c__Alphaproteobacteria:capture_domain=d__Bacteria:capture_family=f__Sphingomonadaceae:capture_genus=g__Allosphingosinicella:capture_order=o__Sphingomonadales:capture_phylum=p__Proteobacteria:capture_species=s__Allosphingosinicella sp002344055:evalue=2.48e-54:gapopen=0.0:heptad=MCP-38H:length=104.0:mismatch=8.0:qcovhsp=100.0:qend=104.0:qstart=1.0:ref_name=GB_GCA_003574735.1_protein.faa_QORW01000005.1_105@PF00015_full_PFAM.366.535:scovhsp=61.5:send=113.0:sstart=10.0])0.85:0.0071795[&&NHX:Sample_counter=rhizpot3--1||rhiztom2--1:Type_counter=capture--2:besthit_avg=86.35:besthit_max=92.3:besthit_min=80.4:besthit_std=8.41457069611991:besthit_sum=172.7:bitscore_avg=148.5:bitscore_max=168.0:bitscore_min=129.0:bitscore_std=27.577164466275352:bitscore_sum=297.0:capture_class_counter=c__Alphaproteobacteria--2:capture_domain_counter=d__Bacteria--2:capture_family_counter=f__Sphingomonadaceae--2:capture_genus_counter=g__Allosphingosinicella--1||g__Sphingomonas--1:capture_order_counter=o__Sphingomonadales--2:capture_phylum_counter=p__Proteobacteria--2:capture_species_counter=s__Allosphingosinicella sp002344055--1||s__Sphingomonas aurantiaca--1:evalue_avg=2.2350000000000012e-39:evalue_max=4.47e-39:evalue_min=2.48e-54:evalue_std=3.1607673119038655e-39:evalue_sum=4.4700000000000025e-39:gapopen_avg=0.5:gapopen_max=1.0:gapopen_min=0.0:gapopen_std=0.7071067811865476:gapopen_sum=1.0:gtdb_class_counter=:gtdb_domain_counter=:gtdb_family_counter=:gtdb_genus_counter=:gtdb_order_counter=:gtdb_phylum_counter=:gtdb_species_counter=:heptad_counter=MCP-38H--2:lbd_counter=:length_avg=100.5:length_max=104.0:length_min=97.0:length_std=4.949747468305833:length_sum=201.0:mismatch_avg=13.0:mismatch_max=18.0:mismatch_min=8.0:mismatch_std=7.0710678118654755:mismatch_sum=26.0:name=N808910:qcovhsp_avg=98.5:qcovhsp_max=100.0:qcovhsp_min=97.0:qcovhsp_std=2.1213203435596424:qcovhsp_sum=197.0:qend_avg=101.5:qend_max=104.0:qend_min=99.0:qend_std=3.5355339059327378:qend_sum=203.0:qstart_avg=2.5:qstart_max=4.0:qstart_min=1.0:qstart_std=2.1213203435596424:qstart_sum=5.0:ref_name_counter=GB_GCA_003574735.1_protein.faa_QORW01000005.1_105@PF00015_full_PFAM.366.535--2:scovhsp_avg=59.45:scovhsp_max=61.5:scovhsp_min=57.4:scovhsp_std=2.899137802864846:scovhsp_sum=118.9:send_avg=105.0:send_max=113.0:send_min=97.0:send_std=11.313708498984761:send_sum=210.0:sstart_avg=5.5:sstart_max=10.0:sstart_min=1.0:sstart_std=6.363961030678928:sstart_sum=11.0],ccf43442-61c1-46c8-9636-e8add2eca5cc_2@MCPsignal.289.449:0.00353032[&&NHX:Sample=rhizpot1:Type=capture:besthit=82.9:bitscore=205.0:capture_class=c__Desulfovibrionia:capture_domain=d__Bacteria:capture_family=f__Desulfovibrionaceae:capture_genus=g__Aminidesulfovibrio:capture_order=o__Desulfovibrionales:capture_phylum=p__Desulfobacterota_I:capture_species=s__Aminidesulfovibrio sp002382645:evalue=5.75e-68:gapopen=0.0:heptad=MCP-38H:length=158.0:mismatch=27.0:qcovhsp=98.8:qend=160.0:qstart=3.0:ref_name=GB_GCA_003574735.1_protein.faa_QORW01000005.1_105@PF00015_full_PFAM.366.535:scovhsp=93.5:send=158.0:sstart=1.0])0.7:0.00112818[&&NHX:Sample_counter=rhizpot1--1||rhizpot3--1||rhiztom2--1:Type_counter=capture--3:besthit_avg=85.2:besthit_max=92.3:besthit_min=80.4:besthit_std=6.274551776820392:besthit_sum=255.60000000000002:bitscore_avg=167.33333333333334:bitscore_max=205.0:bitscore_min=129.0:bitscore_std=38.004385711827176:bitscore_sum=502.0:capture_class_counter=c__Alphaproteobacteria--2||c__Desulfovibrionia--1:capture_domain_counter=d__Bacteria--3:capture_family_counter=f__Desulfovibrionaceae--1||f__Sphingomonadaceae--2:capture_genus_counter=g__Allosphingosinicella--1||g__Aminidesulfovibrio--1||g__Sphingomonas--1:capture_order_counter=o__Desulfovibrionales--1||o__Sphingomonadales--2:capture_phylum_counter=p__Desulfobacterota_I--1||p__Proteobacteria--2:capture_species_counter=s__Allosphingosinicella sp002344055--1||s__Aminidesulfovibrio sp002382645--1||s__Sphingomonas aurantiaca--1:evalue_avg=1.4900000000000007e-39:evalue_max=4.47e-39:evalue_min=5.75e-68:evalue_std=2.5807557032776264e-39:evalue_sum=4.4700000000000025e-39:gapopen_avg=0.3333333333333333:gapopen_max=1.0:gapopen_min=0.0:gapopen_std=0.5773502691896258:gapopen_sum=1.0:gtdb_class_counter=:gtdb_domain_counter=:gtdb_family_counter=:gtdb_genus_counter=:gtdb_order_counter=:gtdb_phylum_counter=:gtdb_species_counter=:heptad_counter=MCP-38H--3:lbd_counter=:length_avg=119.66666666666667:length_max=158.0:length_min=97.0:length_std=33.38163167571851:length_sum=359.0:mismatch_avg=17.666666666666668:mismatch_max=27.0:mismatch_min=8.0:mismatch_std=9.50438495292217:mismatch_sum=53.0:name=N808912:qcovhsp_avg=98.60000000000001:qcovhsp_max=100.0:qcovhsp_min=97.0:qcovhsp_std=1.5099668870541498:qcovhsp_sum=295.8:qend_avg=121.0:qend_max=160.0:qend_min=99.0:qend_std=33.8673884437522:qend_sum=363.0:qstart_avg=2.6666666666666665:qstart_max=4.0:qstart_min=1.0:qstart_std=1.5275252316519465:qstart_sum=8.0:ref_name_counter=GB_GCA_003574735.1_protein.faa_QORW01000005.1_105@PF00015_full_PFAM.366.535--3:scovhsp_avg=70.8:scovhsp_max=93.5:scovhsp_min=57.4:scovhsp_std=19.765373763225423:scovhsp_sum=212.4:send_avg=122.66666666666667:send_max=158.0:send_min=97.0:send_std=31.628046625318696:send_sum=368.0:sstart_avg=4.0:sstart_max=10.0:sstart_min=1.0:sstart_std=5.196152422706632:sstart_sum=12.0])0:6e-09[&&NHX:Sample_counter=rhizpot1--1||rhizpot3--2||rhiztom1--2||rhiztom2--1:Type_counter=capture--6:besthit_avg=81.7:besthit_max=92.3:besthit_min=71.2:besthit_std=8.674483654181765:besthit_sum=326.8:bitscore_avg=163.5:bitscore_max=205.0:bitscore_min=129.0:bitscore_std=31.963520874063086:bitscore_sum=654.0:capture_class_counter=c__Alphaproteobacteria--2||c__Desulfovibrionia--2||c__Gammaproteobacteria--2:capture_domain_counter=d__Bacteria--6:capture_family_counter=f__Desulfovibrionaceae--2||f__Pseudomonadaceae--2||f__Sphingomonadaceae--2:capture_genus_counter=g__Allosphingosinicella--1||g__Aminidesulfovibrio--2||g__Pseudomonas_E--2||g__Sphingomonas--1:capture_order_counter=o__Desulfovibrionales--2||o__Pseudomonadales--2||o__Sphingomonadales--2:capture_phylum_counter=p__Desulfobacterota_I--2||p__Proteobacteria--4:capture_species_counter=s__Allosphingosinicella sp002344055--1||s__Aminidesulfovibrio sp002382645--2||s__Pseudomonas_E sp012844475--2||s__Sphingomonas aurantiaca--1:evalue_avg=1.1175000068750006e-39:evalue_max=4.47e-39:evalue_min=5.75e-68:evalue_std=2.2349999954166662e-39:evalue_sum=4.470000027500002e-39:gapopen_avg=0.5:gapopen_max=1.0:gapopen_min=0.0:gapopen_std=0.5773502691896257:gapopen_sum=2.0:gtdb_class_counter=:gtdb_domain_counter=:gtdb_family_counter=:gtdb_genus_counter=:gtdb_order_counter=:gtdb_phylum_counter=:gtdb_species_counter=:heptad_counter=MCP-38H--6:lbd_counter=:length_avg=128.0:length_max=158.0:length_min=97.0:length_std=31.94787421201396:length_sum=512.0:mismatch_avg=24.0:mismatch_max=43.0:mismatch_min=8.0:mismatch_std=14.854853303438128:mismatch_sum=96.0:name=N808913:qcovhsp_avg=98.95:qcovhsp_max=100.0:qcovhsp_min=97.0:qcovhsp_std=1.4177446878757827:qcovhsp_sum=395.8:qend_avg=128.75:qend_max=160.0:qend_min=99.0:qend_std=31.70042060709395:qend_sum=515.0:qstart_avg=2.25:qstart_max=4.0:qstart_min=1.0:qstart_std=1.5:qstart_sum=9.0:ref_name_counter=GB_GCA_003574735.1_protein.faa_QORW01000005.1_105@PF00015_full_PFAM.366.535--4:scovhsp_avg=75.725:scovhsp_max=93.5:scovhsp_min=57.4:scovhsp_std=18.90685501786764:scovhsp_sum=302.9:send_avg=131.5:send_max=158.0:send_min=97.0:send_std=31.28897569432403:send_sum=526.0:sstart_avg=4.5:sstart_max=10.0:sstart_min=1.0:sstart_std=4.358898943540674:sstart_sum=18.0])0:5e-09[&&NHX:Sample_counter=rhizpot1--1||rhizpot3--3||rhiztom1--2||rhiztom2--1:Type_counter=capture--7:besthit_avg=82.66000000000001:besthit_max=92.3:besthit_min=71.2:besthit_std=7.813001983872778:besthit_sum=413.30000000000007:bitscore_avg=174.6:bitscore_max=219.0:bitscore_min=129.0:bitscore_std=37.179295313386454:bitscore_sum=873.0:capture_class_counter=c__Alphaproteobacteria--3||c__Desulfovibrionia--2||c__Gammaproteobacteria--2:capture_domain_counter=d__Bacteria--7:capture_family_counter=f__Desulfovibrionaceae--2||f__Pseudomonadaceae--2||f__Sphingomonadaceae--3:capture_genus_counter=g__Allosphingosinicella--2||g__Aminidesulfovibrio--2||g__Pseudomonas_E--2||g__Sphingomonas--1:capture_order_counter=o__Desulfovibrionales--2||o__Pseudomonadales--2||o__Sphingomonadales--3:capture_phylum_counter=p__Desulfobacterota_I--2||p__Proteobacteria--5:capture_species_counter=s__Allosphingosinicella sp002344055--2||s__Aminidesulfovibrio sp002382645--2||s__Pseudomonas_E sp012844475--2||s__Sphingomonas aurantiaca--1:evalue_avg=8.940000055000004e-40:evalue_max=4.47e-39:evalue_min=1.2e-73:evalue_std=1.999044768810218e-39:evalue_sum=4.470000027500002e-39:gapopen_avg=0.6:gapopen_max=1.0:gapopen_min=0.0:gapopen_std=0.5477225575051662:gapopen_sum=3.0:gtdb_class_counter=:gtdb_domain_counter=:gtdb_family_counter=:gtdb_genus_counter=:gtdb_order_counter=:gtdb_phylum_counter=:gtdb_species_counter=:heptad_counter=MCP-38H--7:lbd_counter=:length_avg=133.6:length_max=158.0:length_min=97.0:length_std=30.3693924865151:length_sum=668.0:mismatch_avg=23.2:mismatch_max=43.0:mismatch_min=8.0:mismatch_std=12.988456413292536:mismatch_sum=116.0:name=N808914:qcovhsp_avg=99.03999999999999:qcovhsp_max=100.0:qcovhsp_min=97.0:qcovhsp_std=1.244186481199664:qcovhsp_sum=495.2:qend_avg=134.2:qend_max=160.0:qend_min=99.0:qend_std=30.03664428660432:qend_sum=671.0:qstart_avg=2.0:qstart_max=4.0:qstart_min=1.0:qstart_std=1.4142135623730951:qstart_sum=10.0:ref_name_counter=GB_GCA_003574735.1_protein.faa_QORW01000005.1_105@PF00015_full_PFAM.366.535--5:scovhsp_avg=78.92:scovhsp_max=93.5:scovhsp_min=57.4:scovhsp_std=17.864545894032684:scovhsp_sum=394.6:send_avg=138.0:send_max=164.0:send_min=97.0:send_std=30.748983723043597:send_sum=690.0:sstart_avg=5.6:sstart_max=10.0:sstart_min=1.0:sstart_std=4.505552130427524:sstart_sum=28.0])0:5e-09[&&NHX:Sample_counter=rhizpot1--12||rhizpot3--12||rhiztom1--2||rhiztom2--1:Type_counter=capture--27:besthit_avg=85.55000000000001:besthit_max=93.8:besthit_min=71.2:besthit_std=5.081079454314075:besthit_sum=1711.0000000000002:bitscore_avg=181.0:bitscore_max=219.0:bitscore_min=118.0:bitscore_std=28.96095374992445:bitscore_sum=3620.0:capture_class_counter=c__Alphaproteobacteria--8||c__Chitinivibrionia--1||c__Desulfovibrionia--8||c__Gammaproteobacteria--6||c__Negativicutes--4:capture_domain_counter=d__Bacteria--27:capture_family_counter=f__Burkholderiaceae--1||f__Chitinispirillaceae--1||f__Desulfovibrionaceae--8||f__Pseudomonadaceae--5||f__Rhizobiaceae--1||f__Selenomonadaceae--4||f__Sphingomonadaceae--7:capture_genus_counter=g__Allosphingosinicella--6||g__Aminidesulfovibrio--8||g__GUT77--1||g__Pseudomonas_A--1||g__Pseudomonas_E--4||g__Rhizobium--1||g__Selenomonas_C--4||g__Sphingomonas--1||g__Thiomonas--1:capture_order_counter=o__Burkholderiales--1||o__Chitinivibrionales--1||o__Desulfovibrionales--8||o__Pseudomonadales--5||o__Rhizobiales--1||o__Selenomonadales--4||o__Sphingomonadales--7:capture_phylum_counter=p__Desulfobacterota_I--8||p__Fibrobacterota--1||p__Firmicutes_C--4||p__Proteobacteria--14:capture_species_counter=s__Allosphingosinicella sp002344055--6||s__Aminidesulfovibrio sp002382645--8||s__GUT77 sp001462255--1||s__Pseudomonas_A kunmingensis_A--1||s__Pseudomonas_E guariconensis_A--1||s__Pseudomonas_E sp002356535--1||s__Pseudomonas_E sp012844475--2||s__Rhizobium sophoriradicis--1||s__Selenomonas_C sp902780535--4||s__Sphingomonas aurantiaca--1||s__Thiomonas sp000377645--1:evalue_avg=3.04022350034739e-36:evalue_max=6.08e-35:evalue_min=1.2e-73:evalue_std=1.3595240733316258e-35:evalue_sum=6.08044700069478e-35:gapopen_avg=0.4:gapopen_max=1.0:gapopen_min=0.0:gapopen_std=0.5026246899500346:gapopen_sum=8.0:gtdb_class_counter=:gtdb_domain_counter=:gtdb_family_counter=:gtdb_genus_counter=:gtdb_order_counter=:gtdb_phylum_counter=:gtdb_species_counter=:heptad_counter=MCP-38H--27:lbd_counter=:length_avg=134.9:length_max=158.0:length_min=85.0:length_std=25.401823390830575:length_sum=2698.0:mismatch_avg=19.7:mismatch_max=43.0:mismatch_min=6.0:mismatch_std=8.77256488929219:mismatch_sum=394.0:name=N808915:qcovhsp_avg=99.45500000000001:qcovhsp_max=100.0:qcovhsp_min=97.0:qcovhsp_std=0.8684377988815988:qcovhsp_sum=1989.1000000000001:qend_avg=135.15:qend_max=160.0:qend_min=84.0:qend_std=25.503921267130668:qend_sum=2703.0:qstart_avg=1.55:qstart_max=4.0:qstart_min=1.0:qstart_std=0.9986833437344549:qstart_sum=31.0:ref_name_counter=GB_GCA_003574735.1_protein.faa_QORW01000005.1_105@PF00015_full_PFAM.366.535--20:scovhsp_avg=79.78:scovhsp_max=93.5:scovhsp_min=50.3:scovhsp_std=14.995809941096004:scovhsp_sum=1595.6000000000001:send_avg=144.8:send_max=164.0:send_min=97.0:send_std=24.315037582359995:send_sum=2896.0:sstart_avg=11.0:sstart_max=37.0:sstart_min=1.0:sstart_std=7.650249393939631:sstart_sum=220.0])0.854:0.00558574[&&NHX:Sample_counter=rhizpot1--12||rhizpot3--13||rhiztom1--2||rhiztom2--1:Type_counter=capture--28:besthit_avg=85.87142857142858:besthit_max=93.8:besthit_min=71.2:besthit_std=5.166831026571591:besthit_sum=1803.3000000000002:bitscore_avg=180.28571428571428:bitscore_max=219.0:bitscore_min=118.0:bitscore_std=28.41679583827645:bitscore_sum=3786.0:capture_class_counter=c__Alphaproteobacteria--9||c__Chitinivibrionia--1||c__Desulfovibrionia--8||c__Gammaproteobacteria--6||c__Negativicutes--4:capture_domain_counter=d__Bacteria--28:capture_family_counter=f__Burkholderiaceae--1||f__Chitinispirillaceae--1||f__Desulfovibrionaceae--8||f__Dongiaceae--1||f__Pseudomonadaceae--5||f__Rhizobiaceae--1||f__Selenomonadaceae--4||f__Sphingomonadaceae--7:capture_genus_counter=g__Allosphingosinicella--6||g__Aminidesulfovibrio--8||g__GUT77--1||g__Pseudomonas_A--1||g__Pseudomonas_E--4||g__Rhizobium--1||g__SYSU-D60009--1||g__Selenomonas_C--4||g__Sphingomonas--1||g__Thiomonas--1:capture_order_counter=o__Burkholderiales--1||o__Chitinivibrionales--1||o__Desulfovibrionales--8||o__Dongiales--1||o__Pseudomonadales--5||o__Rhizobiales--1||o__Selenomonadales--4||o__Sphingomonadales--7:capture_phylum_counter=p__Desulfobacterota_I--8||p__Fibrobacterota--1||p__Firmicutes_C--4||p__Proteobacteria--15:capture_species_counter=s__Allosphingosinicella sp002344055--6||s__Aminidesulfovibrio sp002382645--8||s__GUT77 sp001462255--1||s__Pseudomonas_A kunmingensis_A--1||s__Pseudomonas_E guariconensis_A--1||s__Pseudomonas_E sp002356535--1||s__Pseudomonas_E sp012844475--2||s__Rhizobium sophoriradicis--1||s__SYSU-D60009 sp003574735--1||s__Selenomonas_C sp902780535--4||s__Sphingomonas aurantiaca--1||s__Thiomonas sp000377645--1:evalue_avg=2.8954509527117998e-36:evalue_max=6.08e-35:evalue_min=1.2e-73:evalue_std=1.3267598990341367e-35:evalue_sum=6.08044700069478e-35:gapopen_avg=0.38095238095238093:gapopen_max=1.0:gapopen_min=0.0:gapopen_std=0.49761335152811925:gapopen_sum=8.0:gtdb_class_counter=:gtdb_domain_counter=:gtdb_family_counter=:gtdb_genus_counter=:gtdb_order_counter=:gtdb_phylum_counter=:gtdb_species_counter=:heptad_counter=MCP-38H--28:lbd_counter=:length_avg=133.42857142857142:length_max=158.0:length_min=85.0:length_std=25.660419771647206:length_sum=2802.0:mismatch_avg=19.142857142857142:mismatch_max=43.0:mismatch_min=6.0:mismatch_std=8.923484265048684:mismatch_sum=402.0:name=N808916:qcovhsp_avg=99.43333333333335:qcovhsp_max=100.0:qcovhsp_min=97.0:qcovhsp_std=0.8522519189379004:qcovhsp_sum=2088.1000000000004:qend_avg=133.71428571428572:qend_max=160.0:qend_min=84.0:qend_std=25.714087300821816:qend_sum=2808.0:qstart_avg=1.5714285714285714:qstart_max=4.0:qstart_min=1.0:qstart_std=0.9783367810436534:qstart_sum=33.0:ref_name_counter=GB_GCA_003574735.1_protein.faa_QORW01000005.1_105@PF00015_full_PFAM.366.535--21:scovhsp_avg=78.9095238095238:scovhsp_max=93.5:scovhsp_min=50.3:scovhsp_std=15.150673409518957:scovhsp_sum=1657.1:send_avg=143.28571428571428:send_max=164.0:send_min=97.0:send_std=24.694418108436686:send_sum=3009.0:sstart_avg=10.952380952380953:sstart_max=37.0:sstart_min=1.0:sstart_std=7.4597331753635165:sstart_sum=230.0])0:5e-09[&&NHX:Sample_counter=rhizpot1--12||rhizpot3--14||rhiztom1--2||rhiztom2--1:Type_counter=capture--29:besthit_avg=85.29545454545456:besthit_max=93.8:besthit_min=71.2:besthit_std=5.720429327271834:besthit_sum=1876.5000000000002:bitscore_avg=179.22727272727272:bitscore_max=219.0:bitscore_min=118.0:bitscore_std=28.17282009682013:bitscore_sum=3943.0:capture_class_counter=c__Alphaproteobacteria--9||c__Chitinivibrionia--1||c__Desulfovibrionia--8||c__Gammaproteobacteria--7||c__Negativicutes--4:capture_domain_counter=d__Bacteria--29:capture_family_counter=f__Burkholderiaceae--1||f__Chitinispirillaceae--1||f__Desulfovibrionaceae--8||f__Dongiaceae--1||f__Pseudomonadaceae--5||f__Rhizobiaceae--1||f__Rhodocyclaceae--1||f__Selenomonadaceae--4||f__Sphingomonadaceae--7:capture_genus_counter=g__Allosphingosinicella--6||g__Aminidesulfovibrio--8||g__GUT77--1||g__Pseudomonas_A--1||g__Pseudomonas_E--4||g__Rhizobium--1||g__SYSU-D60009--1||g__Selenomonas_C--4||g__Sphingomonas--1||g__Thiomonas--1||g__Zoogloea--1:capture_order_counter=o__Burkholderiales--2||o__Chitinivibrionales--1||o__Desulfovibrionales--8||o__Dongiales--1||o__Pseudomonadales--5||o__Rhizobiales--1||o__Selenomonadales--4||o__Sphingomonadales--7:capture_phylum_counter=p__Desulfobacterota_I--8||p__Fibrobacterota--1||p__Firmicutes_C--4||p__Proteobacteria--16:capture_species_counter=s__Allosphingosinicella sp002344055--6||s__Aminidesulfovibrio sp002382645--8||s__GUT77 sp001462255--1||s__Pseudomonas_A kunmingensis_A--1||s__Pseudomonas_E guariconensis_A--1||s__Pseudomonas_E sp002356535--1||s__Pseudomonas_E sp012844475--2||s__Rhizobium sophoriradicis--1||s__SYSU-D60009 sp003574735--1||s__Selenomonas_C sp902780535--4||s__Sphingomonas aurantiaca--1||s__Thiomonas sp000377645--1||s__Zoogloea sp018241725--1:evalue_avg=2.763839545770363e-36:evalue_max=6.08e-35:evalue_min=1.2e-73:evalue_std=1.2962558208008335e-35:evalue_sum=6.080447000694799e-35:gapopen_avg=0.36363636363636365:gapopen_max=1.0:gapopen_min=0.0:gapopen_std=0.4923659639173309:gapopen_sum=8.0:gtdb_class_counter=:gtdb_domain_counter=:gtdb_family_counter=:gtdb_genus_counter=:gtdb_order_counter=:gtdb_phylum_counter=:gtdb_species_counter=:heptad_counter=MCP-38H--29:lbd_counter=:length_avg=134.13636363636363:length_max=158.0:length_min=85.0:length_std=25.261104026217392:length_sum=2951.0:mismatch_avg=20.09090909090909:mismatch_max=43.0:mismatch_min=6.0:mismatch_std=9.778056535446582:mismatch_sum=442.0:name=N808917:qcovhsp_avg=99.42727272727274:qcovhsp_max=100.0:qcovhsp_min=97.0:qcovhsp_std=0.8321983613022275:qcovhsp_sum=2187.4:qend_avg=134.45454545454547:qend_max=160.0:qend_min=84.0:qend_std=25.33344725424374:qend_sum=2958.0:qstart_avg=1.5909090909090908:qstart_max=4.0:qstart_min=1.0:qstart_std=0.9591211706105854:qstart_sum=35.0:ref_name_counter=GB_GCA_003574735.1_protein.faa_QORW01000005.1_105@PF00015_full_PFAM.366.535--22:scovhsp_avg=79.33181818181819:scovhsp_max=93.5:scovhsp_min=50.3:scovhsp_std=14.917627360294466:scovhsp_sum=1745.3000000000002:send_avg=143.95454545454547:send_max=164.0:send_min=97.0:send_std=24.30261062348823:send_sum=3167.0:sstart_avg=10.909090909090908:sstart_max=37.0:sstart_min=1.0:sstart_std=7.28278525283844:sstart_sum=240.0])0:5e-09[&&NHX:Sample_counter=rhizpot1--14||rhizpot3--14||rhiztom1--2||rhiztom2--1:Type_counter=capture--31:besthit_avg=85.29545454545455:besthit_max=93.8:besthit_min=71.2:besthit_std=5.720429327271833:besthit_sum=1876.5:bitscore_avg=179.22727272727272:bitscore_max=219.0:bitscore_min=118.0:bitscore_std=28.17282009682013:bitscore_sum=3943.0:capture_class_counter=c__Alphaproteobacteria--10||c__Chitinivibrionia--1||c__Desulfovibrionia--8||c__Gammaproteobacteria--7||c__Negativicutes--4||c__UBA11346--1:capture_domain_counter=d__Bacteria--31:capture_family_counter=f__Burkholderiaceae--1||f__Chitinispirillaceae--1||f__Desulfovibrionaceae--8||f__Dongiaceae--1||f__Magnetospirillaceae--1||f__Pseudomonadaceae--5||f__Rhizobiaceae--1||f__Rhodocyclaceae--1||f__Selenomonadaceae--4||f__Sphingomonadaceae--7||f__UBA11346--1:capture_genus_counter=g__Allosphingosinicella--6||g__Aminidesulfovibrio--8||g__GUT77--1||g__Phaeospirillum--1||g__Pseudomonas_A--1||g__Pseudomonas_E--4||g__Rhizobium--1||g__SYSU-D60009--1||g__Selenomonas_C--4||g__Sphingomonas--1||g__Thiomonas--1||g__UBA11346--1||g__Zoogloea--1:capture_order_counter=o__Burkholderiales--2||o__Chitinivibrionales--1||o__Desulfovibrionales--8||o__Dongiales--1||o__Pseudomonadales--5||o__Rhizobiales--1||o__Rhodospirillales--1||o__Selenomonadales--4||o__Sphingomonadales--7||o__UBA11346--1:capture_phylum_counter=p__Desulfobacterota_I--8||p__Fibrobacterota--1||p__Firmicutes_C--4||p__Planctomycetota--1||p__Proteobacteria--17:capture_species_counter=s__Allosphingosinicella sp002344055--6||s__Aminidesulfovibrio sp002382645--8||s__GUT77 sp001462255--1||s__Phaeospirillum sp903853455--1||s__Pseudomonas_A kunmingensis_A--1||s__Pseudomonas_E guariconensis_A--1||s__Pseudomonas_E sp002356535--1||s__Pseudomonas_E sp012844475--2||s__Rhizobium sophoriradicis--1||s__SYSU-D60009 sp003574735--1||s__Selenomonas_C sp902780535--4||s__Sphingomonas aurantiaca--1||s__Thiomonas sp000377645--1||s__UBA11346 sp003482625--1||s__Zoogloea sp018241725--1:evalue_avg=2.763839545770363e-36:evalue_max=6.08e-35:evalue_min=1.2e-73:evalue_std=1.2962558208008335e-35:evalue_sum=6.080447000694799e-35:gapopen_avg=0.36363636363636365:gapopen_max=1.0:gapopen_min=0.0:gapopen_std=0.4923659639173309:gapopen_sum=8.0:gtdb_class_counter=:gtdb_domain_counter=:gtdb_family_counter=:gtdb_genus_counter=:gtdb_order_counter=:gtdb_phylum_counter=:gtdb_species_counter=:heptad_counter=MCP-38H--31:lbd_counter=:length_avg=134.13636363636363:length_max=158.0:length_min=85.0:length_std=25.261104026217392:length_sum=2951.0:mismatch_avg=20.09090909090909:mismatch_max=43.0:mismatch_min=6.0:mismatch_std=9.778056535446582:mismatch_sum=442.0:name=N808918:qcovhsp_avg=99.42727272727274:qcovhsp_max=100.0:qcovhsp_min=97.0:qcovhsp_std=0.8321983613022275:qcovhsp_sum=2187.4:qend_avg=134.45454545454547:qend_max=160.0:qend_min=84.0:qend_std=25.33344725424374:qend_sum=2958.0:qstart_avg=1.5909090909090908:qstart_max=4.0:qstart_min=1.0:qstart_std=0.9591211706105854:qstart_sum=35.0:ref_name_counter=GB_GCA_003574735.1_protein.faa_QORW01000005.1_105@PF00015_full_PFAM.366.535--22:scovhsp_avg=79.33181818181819:scovhsp_max=93.5:scovhsp_min=50.3:scovhsp_std=14.917627360294466:scovhsp_sum=1745.3000000000002:send_avg=143.95454545454547:send_max=164.0:send_min=97.0:send_std=24.30261062348823:send_sum=3167.0:sstart_avg=10.909090909090908:sstart_max=37.0:sstart_min=1.0:sstart_std=7.282785252838438:sstart_sum=240.0])0.922:0.0113134[&&NHX:Sample_counter=rhizpot1--14||rhizpot3--15||rhiztom1--2||rhiztom2--1:Type_counter=capture--32:besthit_avg=85.29545454545456:besthit_max=93.8:besthit_min=71.2:besthit_std=5.720429327271834:besthit_sum=1876.5000000000002:bitscore_avg=179.22727272727272:bitscore_max=219.0:bitscore_min=118.0:bitscore_std=28.172820096820132:bitscore_sum=3943.0:capture_class_counter=c__Alphaproteobacteria--11||c__Chitinivibrionia--1||c__Desulfovibrionia--8||c__Gammaproteobacteria--7||c__Negativicutes--4||c__UBA11346--1:capture_domain_counter=d__Bacteria--32:capture_family_counter=f__Burkholderiaceae--1||f__Chitinispirillaceae--1||f__Desulfovibrionaceae--8||f__Dongiaceae--1||f__Magnetospirillaceae--1||f__Pseudomonadaceae--5||f__Rhizobiaceae--1||f__Rhodocyclaceae--1||f__Selenomonadaceae--4||f__Sphingomonadaceae--8||f__UBA11346--1:capture_genus_counter=g__Allosphingosinicella--6||g__Aminidesulfovibrio--8||g__GUT77--1||g__Phaeospirillum--1||g__Pseudomonas_A--1||g__Pseudomonas_E--4||g__Rhizobium--1||g__SYSU-D60009--1||g__Selenomonas_C--4||g__Sphingomonas--1||g__Thiomonas--1||g__UBA11346--1||g__XMGL2--1||g__Zoogloea--1:capture_order_counter=o__Burkholderiales--2||o__Chitinivibrionales--1||o__Desulfovibrionales--8||o__Dongiales--1||o__Pseudomonadales--5||o__Rhizobiales--1||o__Rhodospirillales--1||o__Selenomonadales--4||o__Sphingomonadales--8||o__UBA11346--1:capture_phylum_counter=p__Desulfobacterota_I--8||p__Fibrobacterota--1||p__Firmicutes_C--4||p__Planctomycetota--1||p__Proteobacteria--18:capture_species_counter=s__Allosphingosinicella sp002344055--6||s__Aminidesulfovibrio sp002382645--8||s__GUT77 sp001462255--1||s__Phaeospirillum sp903853455--1||s__Pseudomonas_A kunmingensis_A--1||s__Pseudomonas_E guariconensis_A--1||s__Pseudomonas_E sp002356535--1||s__Pseudomonas_E sp012844475--2||s__Rhizobium sophoriradicis--1||s__SYSU-D60009 sp003574735--1||s__Selenomonas_C sp902780535--4||s__Sphingomonas aurantiaca--1||s__Thiomonas sp000377645--1||s__UBA11346 sp003482625--1||s__XMGL2 sp018863195--1||s__Zoogloea sp018241725--1:evalue_avg=2.763839545770363e-36:evalue_max=6.08e-35:evalue_min=1.2e-73:evalue_std=1.2962558208008335e-35:evalue_sum=6.080447000694799e-35:gapopen_avg=0.36363636363636365:gapopen_max=1.0:gapopen_min=0.0:gapopen_std=0.4923659639173309:gapopen_sum=8.0:gtdb_class_counter=:gtdb_domain_counter=:gtdb_family_counter=:gtdb_genus_counter=:gtdb_order_counter=:gtdb_phylum_counter=:gtdb_species_counter=:heptad_counter=MCP-38H--32:lbd_counter=:length_avg=134.13636363636363:length_max=158.0:length_min=85.0:length_std=25.261104026217392:length_sum=2951.0:mismatch_avg=20.09090909090909:mismatch_max=43.0:mismatch_min=6.0:mismatch_std=9.778056535446582:mismatch_sum=442.0:name=N808919:qcovhsp_avg=99.42727272727274:qcovhsp_max=100.0:qcovhsp_min=97.0:qcovhsp_std=0.8321983613022275:qcovhsp_sum=2187.4:qend_avg=134.45454545454547:qend_max=160.0:qend_min=84.0:qend_std=25.33344725424374:qend_sum=2958.0:qstart_avg=1.5909090909090908:qstart_max=4.0:qstart_min=1.0:qstart_std=0.9591211706105854:qstart_sum=35.0:ref_name_counter=GB_GCA_003574735.1_protein.faa_QORW01000005.1_105@PF00015_full_PFAM.366.535--22:scovhsp_avg=79.33181818181819:scovhsp_max=93.5:scovhsp_min=50.3:scovhsp_std=14.917627360294466:scovhsp_sum=1745.3000000000002:send_avg=143.95454545454547:send_max=164.0:send_min=97.0:send_std=24.30261062348823:send_sum=3167.0:sstart_avg=10.909090909090908:sstart_max=37.0:sstart_min=1.0:sstart_std=7.28278525283844:sstart_sum=240.0],b3eb4006-0e0d-4cb8-942d-695a49981a05_5@MCPsignal.319.364:5e-09[&&NHX:Sample=rhiztom2:Type=capture:capture_class=c__Alphaproteobacteria:capture_domain=d__Bacteria:capture_family=f__Acetobacteraceae:capture_genus=g__Roseococcus:capture_order=o__Acetobacterales:capture_phylum=p__Proteobacteria:capture_species=s__Roseococcus thiosulfatophilus:heptad=MCP-38H])0:5e-09[&&NHX:Sample_counter=rhizpot1--14||rhizpot3--15||rhiztom1--2||rhiztom2--2:Type_counter=capture--33:besthit_avg=85.29545454545456:besthit_max=93.8:besthit_min=71.2:besthit_std=5.720429327271834:besthit_sum=1876.5000000000002:bitscore_avg=179.22727272727272:bitscore_max=219.0:bitscore_min=118.0:bitscore_std=28.172820096820132:bitscore_sum=3943.0:capture_class_counter=c__Alphaproteobacteria--12||c__Chitinivibrionia--1||c__Desulfovibrionia--8||c__Gammaproteobacteria--7||c__Negativicutes--4||c__UBA11346--1:capture_domain_counter=d__Bacteria--33:capture_family_counter=f__Acetobacteraceae--1||f__Burkholderiaceae--1||f__Chitinispirillaceae--1||f__Desulfovibrionaceae--8||f__Dongiaceae--1||f__Magnetospirillaceae--1||f__Pseudomonadaceae--5||f__Rhizobiaceae--1||f__Rhodocyclaceae--1||f__Selenomonadaceae--4||f__Sphingomonadaceae--8||f__UBA11346--1:capture_genus_counter=g__Allosphingosinicella--6||g__Aminidesulfovibrio--8||g__GUT77--1||g__Phaeospirillum--1||g__Pseudomonas_A--1||g__Pseudomonas_E--4||g__Rhizobium--1||g__Roseococcus--1||g__SYSU-D60009--1||g__Selenomonas_C--4||g__Sphingomonas--1||g__Thiomonas--1||g__UBA11346--1||g__XMGL2--1||g__Zoogloea--1:capture_order_counter=o__Acetobacterales--1||o__Burkholderiales--2||o__Chitinivibrionales--1||o__Desulfovibrionales--8||o__Dongiales--1||o__Pseudomonadales--5||o__Rhizobiales--1||o__Rhodospirillales--1||o__Selenomonadales--4||o__Sphingomonadales--8||o__UBA11346--1:capture_phylum_counter=p__Desulfobacterota_I--8||p__Fibrobacterota--1||p__Firmicutes_C--4||p__Planctomycetota--1||p__Proteobacteria--19:capture_species_counter=s__Allosphingosinicella sp002344055--6||s__Aminidesulfovibrio sp002382645--8||s__GUT77 sp001462255--1||s__Phaeospirillum sp903853455--1||s__Pseudomonas_A kunmingensis_A--1||s__Pseudomonas_E guariconensis_A--1||s__Pseudomonas_E sp002356535--1||s__Pseudomonas_E sp012844475--2||s__Rhizobium sophoriradicis--1||s__Roseococcus thiosulfatophilus--1||s__SYSU-D60009 sp003574735--1||s__Selenomonas_C sp902780535--4||s__Sphingomonas aurantiaca--1||s__Thiomonas sp000377645--1||s__UBA11346 sp003482625--1||s__XMGL2 sp018863195--1||s__Zoogloea sp018241725--1:evalue_avg=2.763839545770363e-36:evalue_max=6.08e-35:evalue_min=1.2e-73:evalue_std=1.2962558208008335e-35:evalue_sum=6.080447000694799e-35:gapopen_avg=0.36363636363636365:gapopen_max=1.0:gapopen_min=0.0:gapopen_std=0.4923659639173309:gapopen_sum=8.0:gtdb_class_counter=:gtdb_domain_counter=:gtdb_family_counter=:gtdb_genus_counter=:gtdb_order_counter=:gtdb_phylum_counter=:gtdb_species_counter=:heptad_counter=MCP-38H--33:lbd_counter=:length_avg=134.13636363636363:length_max=158.0:length_min=85.0:length_std=25.261104026217392:length_sum=2951.0:mismatch_avg=20.09090909090909:mismatch_max=43.0:mismatch_min=6.0:mismatch_std=9.778056535446582:mismatch_sum=442.0:name=N808921:qcovhsp_avg=99.42727272727274:qcovhsp_max=100.0:qcovhsp_min=97.0:qcovhsp_std=0.8321983613022275:qcovhsp_sum=2187.4:qend_avg=134.45454545454547:qend_max=160.0:qend_min=84.0:qend_std=25.33344725424374:qend_sum=2958.0:qstart_avg=1.5909090909090908:qstart_max=4.0:qstart_min=1.0:qstart_std=0.9591211706105854:qstart_sum=35.0:ref_name_counter=GB_GCA_003574735.1_protein.faa_QORW01000005.1_105@PF00015_full_PFAM.366.535--22:scovhsp_avg=79.33181818181819:scovhsp_max=93.5:scovhsp_min=50.3:scovhsp_std=14.917627360294466:scovhsp_sum=1745.3000000000002:send_avg=143.95454545454547:send_max=164.0:send_min=97.0:send_std=24.30261062348823:send_sum=3167.0:sstart_avg=10.909090909090908:sstart_max=37.0:sstart_min=1.0:sstart_std=7.28278525283844:sstart_sum=240.0],ba273d8c-4b78-4401-b86d-d194f55d4c18_4@MCPsignal.322.393:0.0166689[&&NHX:Sample=rhiztom2:Type=capture:capture_class=c__DTU030:capture_domain=d__Bacteria:capture_family=f__DTU030:capture_genus=g__DTU030:capture_order=o__DTU030:capture_phylum=p__DTU030:capture_species=s__DTU030 sp012842325:heptad=MCP-38H])0:5e-09[&&NHX:Sample_counter=rhizpot1--14||rhizpot3--15||rhiztom1--2||rhiztom2--3:Type_counter=capture--34:besthit_avg=85.29545454545456:besthit_max=93.8:besthit_min=71.2:besthit_std=5.720429327271834:besthit_sum=1876.5000000000002:bitscore_avg=179.22727272727272:bitscore_max=219.0:bitscore_min=118.0:bitscore_std=28.172820096820132:bitscore_sum=3943.0:capture_class_counter=c__Alphaproteobacteria--12||c__Chitinivibrionia--1||c__DTU030--1||c__Desulfovibrionia--8||c__Gammaproteobacteria--7||c__Negativicutes--4||c__UBA11346--1:capture_domain_counter=d__Bacteria--34:capture_family_counter=f__Acetobacteraceae--1||f__Burkholderiaceae--1||f__Chitinispirillaceae--1||f__DTU030--1||f__Desulfovibrionaceae--8||f__Dongiaceae--1||f__Magnetospirillaceae--1||f__Pseudomonadaceae--5||f__Rhizobiaceae--1||f__Rhodocyclaceae--1||f__Selenomonadaceae--4||f__Sphingomonadaceae--8||f__UBA11346--1:capture_genus_counter=g__Allosphingosinicella--6||g__Aminidesulfovibrio--8||g__DTU030--1||g__GUT77--1||g__Phaeospirillum--1||g__Pseudomonas_A--1||g__Pseudomonas_E--4||g__Rhizobium--1||g__Roseococcus--1||g__SYSU-D60009--1||g__Selenomonas_C--4||g__Sphingomonas--1||g__Thiomonas--1||g__UBA11346--1||g__XMGL2--1||g__Zoogloea--1:capture_order_counter=o__Acetobacterales--1||o__Burkholderiales--2||o__Chitinivibrionales--1||o__DTU030--1||o__Desulfovibrionales--8||o__Dongiales--1||o__Pseudomonadales--5||o__Rhizobiales--1||o__Rhodospirillales--1||o__Selenomonadales--4||o__Sphingomonadales--8||o__UBA11346--1:capture_phylum_counter=p__DTU030--1||p__Desulfobacterota_I--8||p__Fibrobacterota--1||p__Firmicutes_C--4||p__Planctomycetota--1||p__Proteobacteria--19:capture_species_counter=s__Allosphingosinicella sp002344055--6||s__Aminidesulfovibrio sp002382645--8||s__DTU030 sp012842325--1||s__GUT77 sp001462255--1||s__Phaeospirillum sp903853455--1||s__Pseudomonas_A kunmingensis_A--1||s__Pseudomonas_E guariconensis_A--1||s__Pseudomonas_E sp002356535--1||s__Pseudomonas_E sp012844475--2||s__Rhizobium sophoriradicis--1||s__Roseococcus thiosulfatophilus--1||s__SYSU-D60009 sp003574735--1||s__Selenomonas_C sp902780535--4||s__Sphingomonas aurantiaca--1||s__Thiomonas sp000377645--1||s__UBA11346 sp003482625--1||s__XMGL2 sp018863195--1||s__Zoogloea sp018241725--1:evalue_avg=2.763839545770363e-36:evalue_max=6.08e-35:evalue_min=1.2e-73:evalue_std=1.2962558208008335e-35:evalue_sum=6.080447000694799e-35:gapopen_avg=0.36363636363636365:gapopen_max=1.0:gapopen_min=0.0:gapopen_std=0.4923659639173309:gapopen_sum=8.0:gtdb_class_counter=:gtdb_domain_counter=:gtdb_family_counter=:gtdb_genus_counter=:gtdb_order_counter=:gtdb_phylum_counter=:gtdb_species_counter=:heptad_counter=MCP-38H--34:lbd_counter=:length_avg=134.13636363636363:length_max=158.0:length_min=85.0:length_std=25.261104026217392:length_sum=2951.0:mismatch_avg=20.09090909090909:mismatch_max=43.0:mismatch_min=6.0:mismatch_std=9.778056535446582:mismatch_sum=442.0:name=N808923:qcovhsp_avg=99.42727272727274:qcovhsp_max=100.0:qcovhsp_min=97.0:qcovhsp_std=0.8321983613022275:qcovhsp_sum=2187.4:qend_avg=134.45454545454547:qend_max=160.0:qend_min=84.0:qend_std=25.33344725424374:qend_sum=2958.0:qstart_avg=1.5909090909090908:qstart_max=4.0:qstart_min=1.0:qstart_std=0.9591211706105854:qstart_sum=35.0:ref_name_counter=GB_GCA_003574735.1_protein.faa_QORW01000005.1_105@PF00015_full_PFAM.366.535--22:scovhsp_avg=79.33181818181819:scovhsp_max=93.5:scovhsp_min=50.3:scovhsp_std=14.917627360294466:scovhsp_sum=1745.3000000000002:send_avg=143.95454545454547:send_max=164.0:send_min=97.0:send_std=24.30261062348823:send_sum=3167.0:sstart_avg=10.909090909090908:sstart_max=37.0:sstart_min=1.0:sstart_std=7.28278525283844:sstart_sum=240.0],GB_GCA_003574735.1_protein.faa_QORW01000005.1_105@PF00015_full_PFAM.366.535:0.0435249[&&NHX:Type=GTDB:gtdb_class=c__Alphaproteobacteria:gtdb_domain=d__Bacteria:gtdb_family=f__Dongiaceae:gtdb_genus=g__SYSU-D60009:gtdb_order=o__Dongiales:gtdb_phylum=p__Proteobacteria:gtdb_species=s__SYSU-D60009 sp003574735:heptad=MCP-38H:species=d__Bacteria_p__Proteobacteria_c__Alphaproteobacteria_o__Dongiales_f__Dongiaceae_g__SYSU-D60009_s__SYSU-D60009 sp003574735])0.586:0.00496638[&&NHX:Sample_counter=rhizpot1--14||rhizpot3--15||rhiztom1--2||rhiztom2--3:Type_counter=GTDB--1||capture--34:besthit_avg=85.29545454545456:besthit_max=93.8:besthit_min=71.2:besthit_std=5.720429327271834:besthit_sum=1876.5000000000002:bitscore_avg=179.22727272727272:bitscore_max=219.0:bitscore_min=118.0:bitscore_std=28.172820096820132:bitscore_sum=3943.0:capture_class_counter=c__Alphaproteobacteria--12||c__Chitinivibrionia--1||c__DTU030--1||c__Desulfovibrionia--8||c__Gammaproteobacteria--7||c__Negativicutes--4||c__UBA11346--1:capture_domain_counter=d__Bacteria--34:capture_family_counter=f__Acetobacteraceae--1||f__Burkholderiaceae--1||f__Chitinispirillaceae--1||f__DTU030--1||f__Desulfovibrionaceae--8||f__Dongiaceae--1||f__Magnetospirillaceae--1||f__Pseudomonadaceae--5||f__Rhizobiaceae--1||f__Rhodocyclaceae--1||f__Selenomonadaceae--4||f__Sphingomonadaceae--8||f__UBA11346--1:capture_genus_counter=g__Allosphingosinicella--6||g__Aminidesulfovibrio--8||g__DTU030--1||g__GUT77--1||g__Phaeospirillum--1||g__Pseudomonas_A--1||g__Pseudomonas_E--4||g__Rhizobium--1||g__Roseococcus--1||g__SYSU-D60009--1||g__Selenomonas_C--4||g__Sphingomonas--1||g__Thiomonas--1||g__UBA11346--1||g__XMGL2--1||g__Zoogloea--1:capture_order_counter=o__Acetobacterales--1||o__Burkholderiales--2||o__Chitinivibrionales--1||o__DTU030--1||o__Desulfovibrionales--8||o__Dongiales--1||o__Pseudomonadales--5||o__Rhizobiales--1||o__Rhodospirillales--1||o__Selenomonadales--4||o__Sphingomonadales--8||o__UBA11346--1:capture_phylum_counter=p__DTU030--1||p__Desulfobacterota_I--8||p__Fibrobacterota--1||p__Firmicutes_C--4||p__Planctomycetota--1||p__Proteobacteria--19:capture_species_counter=s__Allosphingosinicella sp002344055--6||s__Aminidesulfovibrio sp002382645--8||s__DTU030 sp012842325--1||s__GUT77 sp001462255--1||s__Phaeospirillum sp903853455--1||s__Pseudomonas_A kunmingensis_A--1||s__Pseudomonas_E guariconensis_A--1||s__Pseudomonas_E sp002356535--1||s__Pseudomonas_E sp012844475--2||s__Rhizobium sophoriradicis--1||s__Roseococcus thiosulfatophilus--1||s__SYSU-D60009 sp003574735--1||s__Selenomonas_C sp902780535--4||s__Sphingomonas aurantiaca--1||s__Thiomonas sp000377645--1||s__UBA11346 sp003482625--1||s__XMGL2 sp018863195--1||s__Zoogloea sp018241725--1:evalue_avg=2.763839545770363e-36:evalue_max=6.08e-35:evalue_min=1.2e-73:evalue_std=1.2962558208008335e-35:evalue_sum=6.080447000694799e-35:gapopen_avg=0.36363636363636365:gapopen_max=1.0:gapopen_min=0.0:gapopen_std=0.4923659639173309:gapopen_sum=8.0:gtdb_class_counter=c__Alphaproteobacteria--1:gtdb_domain_counter=d__Bacteria--1:gtdb_family_counter=f__Dongiaceae--1:gtdb_genus_counter=g__SYSU-D60009--1:gtdb_order_counter=o__Dongiales--1:gtdb_phylum_counter=p__Proteobacteria--1:gtdb_species_counter=s__SYSU-D60009 sp003574735--1:heptad_counter=MCP-38H--35:lbd_counter=:lca_tree=s__SYSU-D60009 sp003574735:length_avg=134.13636363636363:length_max=158.0:length_min=85.0:length_std=25.261104026217392:length_sum=2951.0:mismatch_avg=20.09090909090909:mismatch_max=43.0:mismatch_min=6.0:mismatch_std=9.778056535446582:mismatch_sum=442.0:name=N808925:qcovhsp_avg=99.42727272727274:qcovhsp_max=100.0:qcovhsp_min=97.0:qcovhsp_std=0.8321983613022275:qcovhsp_sum=2187.4:qend_avg=134.45454545454547:qend_max=160.0:qend_min=84.0:qend_std=25.33344725424374:qend_sum=2958.0:qstart_avg=1.5909090909090908:qstart_max=4.0:qstart_min=1.0:qstart_std=0.9591211706105854:qstart_sum=35.0:ref_name_counter=GB_GCA_003574735.1_protein.faa_QORW01000005.1_105@PF00015_full_PFAM.366.535--22:scovhsp_avg=79.33181818181819:scovhsp_max=93.5:scovhsp_min=50.3:scovhsp_std=14.917627360294466:scovhsp_sum=1745.3000000000002:send_avg=143.95454545454547:send_max=164.0:send_min=97.0:send_std=24.30261062348823:send_sum=3167.0:sstart_avg=10.909090909090908:sstart_max=37.0:sstart_min=1.0:sstart_std=7.28278525283844:sstart_sum=240.0])0.918:0.0444391[&&NHX:Sample_counter=rhizpot1--14||rhizpot2--2||rhizpot3--17||rhiztom1--3||rhiztom2--7:Type_counter=GTDB--1||capture--43:besthit_avg=84.39666666666668:besthit_max=93.8:besthit_min=68.8:besthit_std=7.280701147238656:besthit_sum=2531.9:bitscore_avg=173.53333333333333:bitscore_max=219.0:bitscore_min=116.0:bitscore_std=29.84873743455126:bitscore_sum=5206.0:capture_class_counter=c__Actinomycetia--1||c__Alphaproteobacteria--14||c__Chitinivibrionia--1||c__DTU030--1||c__Desulfovibrionia--8||c__Gammaproteobacteria--12||c__Gemmatimonadetes--1||c__Negativicutes--4||c__UBA11346--1:capture_domain_counter=d__Bacteria--43:capture_family_counter=f__Acetobacteraceae--1||f__Burkholderiaceae--1||f__Cellulomonadaceae--1||f__Chitinispirillaceae--1||f__Chromobacteriaceae--1||f__DTU030--1||f__Desulfovibrionaceae--8||f__Dongiaceae--1||f__GWC2-71-9--1||f__Magnetospirillaceae--3||f__Pseudomonadaceae--8||f__Rhizobiaceae--1||f__Rhodocyclaceae--2||f__Selenomonadaceae--4||f__Sphingomonadaceae--8||f__UBA11346--1:capture_genus_counter=g__AG12--1||g__Allosphingosinicella--6||g__Aminidesulfovibrio--8||g__Cellulomonas--1||g__DTU030--1||g__Desulfobacillus--1||g__GUT77--1||g__Phaeospirillum--3||g__Pseudogulbenkiania--1||g__Pseudomonas_A--1||g__Pseudomonas_E--6||g__Pseudomonas_F--1||g__Rhizobium--1||g__Roseococcus--1||g__SYSU-D60009--1||g__Selenomonas_C--4||g__Sphingomonas--1||g__Thiomonas--1||g__UBA11346--1||g__XMGL2--1||g__Zoogloea--1:capture_order_counter=o__Acetobacterales--1||o__Actinomycetales--1||o__Burkholderiales--4||o__Chitinivibrionales--1||o__DTU030--1||o__Desulfovibrionales--8||o__Dongiales--1||o__Gemmatimonadales--1||o__Pseudomonadales--8||o__Rhizobiales--1||o__Rhodospirillales--3||o__Selenomonadales--4||o__Sphingomonadales--8||o__UBA11346--1:capture_phylum_counter=p__Actinobacteriota--1||p__DTU030--1||p__Desulfobacterota_I--8||p__Fibrobacterota--1||p__Firmicutes_C--4||p__Gemmatimonadota--1||p__Planctomycetota--1||p__Proteobacteria--26:capture_species_counter=s__AG12 sp003222235--1||s__Allosphingosinicella sp002344055--6||s__Aminidesulfovibrio sp002382645--8||s__Cellulomonas sp003755175--1||s__DTU030 sp012842325--1||s__Desulfobacillus sp003105015--1||s__GUT77 sp001462255--1||s__Phaeospirillum sp903853455--3||s__Pseudogulbenkiania subflava--1||s__Pseudomonas_A kunmingensis_A--1||s__Pseudomonas_E carbonaria--1||s__Pseudomonas_E guariconensis_A--1||s__Pseudomonas_E sp002356535--1||s__Pseudomonas_E sp012844475--3||s__Pseudomonas_F lalkuanensis--1||s__Rhizobium sophoriradicis--1||s__Roseococcus thiosulfatophilus--1||s__SYSU-D60009 sp003574735--1||s__Selenomonas_C sp902780535--4||s__Sphingomonas aurantiaca--1||s__Thiomonas sp000377645--1||s__UBA11346 sp003482625--1||s__XMGL2 sp018863195--1||s__Zoogloea sp018241725--1:evalue_avg=4.4026815815441607e-35:evalue_max=1.26e-33:evalue_min=1.2e-73:evalue_std=2.2992846149022364e-34:evalue_sum=1.3208044744632482e-33:gapopen_avg=0.3:gapopen_max=1.0:gapopen_min=0.0:gapopen_std=0.466091599699399:gapopen_sum=9.0:gtdb_class_counter=c__Alphaproteobacteria--1:gtdb_domain_counter=d__Bacteria--1:gtdb_family_counter=f__Dongiaceae--1:gtdb_genus_counter=g__SYSU-D60009--1:gtdb_order_counter=o__Dongiales--1:gtdb_phylum_counter=p__Proteobacteria--1:gtdb_species_counter=s__SYSU-D60009 sp003574735--1:heptad_counter=MCP-38H--44:lbd_counter=:lca_tree=s__SYSU-D60009 sp003574735:length_avg=132.16666666666666:length_max=158.0:length_min=85.0:length_std=23.261753919304944:length_sum=3965.0:mismatch_avg=21.0:mismatch_max=44.0:mismatch_min=6.0:mismatch_std=11.289299174974015:mismatch_sum=630.0:name=N808926:qcovhsp_avg=99.47999999999999:qcovhsp_max=100.0:qcovhsp_min=97.0:qcovhsp_std=0.7631152125244309:qcovhsp_sum=2984.3999999999996:qend_avg=132.5:qend_max=160.0:qend_min=84.0:qend_std=23.354464979587064:qend_sum=3975.0:qstart_avg=1.5666666666666667:qstart_max=4.0:qstart_min=1.0:qstart_std=0.8976341829703133:qstart_sum=47.0:ref_name_counter=GB_GCA_003574735.1_protein.faa_QORW01000005.1_105@PF00015_full_PFAM.366.535--30:scovhsp_avg=78.17666666666668:scovhsp_max=93.5:scovhsp_min=50.3:scovhsp_std=13.740593856898249:scovhsp_sum=2345.3:send_avg=145.13333333333333:send_max=164.0:send_min=97.0:send_std=22.72736969676283:send_sum=4354.0:sstart_avg=14.033333333333333:sstart_max=43.0:sstart_min=1.0:sstart_std=10.199673197379086:sstart_sum=421.0])0.846:0.045682[&&NHX:Sample_counter=rhizpot1--18||rhizpot2--3||rhizpot3--17||rhiztom1--4||rhiztom2--8||rhiztom3--2:Type_counter=GTDB--5||capture--52:besthit_avg=83.66451612903226:besthit_max=93.8:besthit_min=61.7:besthit_std=8.237659391967144:besthit_sum=2593.6000000000004:bitscore_avg=172.74193548387098:bitscore_max=219.0:bitscore_min=116.0:bitscore_std=29.675992251802334:bitscore_sum=5355.0:capture_class_counter=c__Actinomycetia--1||c__Alphaproteobacteria--17||c__Chitinivibrionia--1||c__DTU030--1||c__Desulfovibrionia--10||c__Gammaproteobacteria--13||c__Gemmatimonadetes--1||c__Negativicutes--4||c__Phycisphaerae--1||c__UBA11346--2||c__UBA1135--1:capture_domain_counter=d__Bacteria--52:capture_family_counter=f__Acetobacteraceae--1||f__Burkholderiaceae--2||f__Cellulomonadaceae--1||f__Chitinispirillaceae--1||f__Chromobacteriaceae--1||f__DTU030--1||f__Desulfovibrionaceae--10||f__Dongiaceae--2||f__GWC2-71-9--1||f__Magnetospirillaceae--4||f__Pseudomonadaceae--8||f__Rhizobiaceae--1||f__Rhodocyclaceae--2||f__Selenomonadaceae--4||f__Sphingomonadaceae--9||f__UBA11346--2||f__UBA1924--1||f__UBA2386--1:capture_genus_counter=g__AG12--1||g__Allosphingosinicella--6||g__Aminidesulfovibrio--9||g__Burkholderia--1||g__Cellulomonas--1||g__DTU030--1||g__Desulfobacillus--1||g__Dongia--1||g__GUT77--1||g__Phaeospirillum--4||g__Pseudogulbenkiania--1||g__Pseudomonas_A--1||g__Pseudomonas_E--6||g__Pseudomonas_F--1||g__Rhizobium--1||g__Roseococcus--1||g__SYSU-D60009--1||g__Selenomonas_C--4||g__Solidesulfovibrio--1||g__Sphingomonas--2||g__Thiomonas--1||g__UBA11346--2||g__UBA2386--1||g__UBA4658--1||g__XMGL2--1||g__Zoogloea--1:capture_order_counter=o__Acetobacterales--1||o__Actinomycetales--1||o__Burkholderiales--5||o__Chitinivibrionales--1||o__DTU030--1||o__Desulfovibrionales--10||o__Dongiales--2||o__Gemmatimonadales--1||o__Phycisphaerales--1||o__Pseudomonadales--8||o__Rhizobiales--1||o__Rhodospirillales--4||o__Selenomonadales--4||o__Sphingomonadales--9||o__UBA11346--2||o__UBA2386--1:capture_phylum_counter=p__Actinobacteriota--1||p__DTU030--1||p__Desulfobacterota_I--10||p__Fibrobacterota--1||p__Firmicutes_C--4||p__Gemmatimonadota--1||p__Planctomycetota--4||p__Proteobacteria--30:capture_species_counter=s__AG12 sp003222235--1||s__Allosphingosinicella sp002344055--6||s__Aminidesulfovibrio sp002382645--9||s__Burkholderia dolosa--1||s__Cellulomonas sp003755175--1||s__DTU030 sp012842325--1||s__Desulfobacillus sp003105015--1||s__Dongia sp016183985--1||s__GUT77 sp001462255--1||s__Phaeospirillum sp903853455--4||s__Pseudogulbenkiania subflava--1||s__Pseudomonas_A kunmingensis_A--1||s__Pseudomonas_E carbonaria--1||s__Pseudomonas_E guariconensis_A--1||s__Pseudomonas_E sp002356535--1||s__Pseudomonas_E sp012844475--3||s__Pseudomonas_F lalkuanensis--1||s__Rhizobium sophoriradicis--1||s__Roseococcus thiosulfatophilus--1||s__SYSU-D60009 sp003574735--1||s__Selenomonas_C sp902780535--4||s__Solidesulfovibrio magneticus_A--1||s__Sphingomonas aurantiaca--1||s__Sphingomonas sp001421715--1||s__Thiomonas sp000377645--1||s__UBA11346 sp003482625--2||s__UBA2386 sp005776475--1||s__UBA4658 sp002405485--1||s__XMGL2 sp018863195--1||s__Zoogloea sp018241725--1:evalue_avg=4.2606595950445134e-35:evalue_max=1.26e-33:evalue_min=1.2e-73:evalue_std=2.2620209676650965e-34:evalue_sum=1.3208044744637992e-33:gapopen_avg=0.2903225806451613:gapopen_max=1.0:gapopen_min=0.0:gapopen_std=0.4614143753790638:gapopen_sum=9.0:gtdb_class_counter=c__Alphaproteobacteria--5:gtdb_domain_counter=d__Bacteria--5:gtdb_family_counter=f__Azospirillaceae--1||f__Dongiaceae--1||f__Magnetospirillaceae--2||f__UBA828--1:gtdb_genus_counter=g__Azospirillum--1||g__JABJCZ01--1||g__Phaeospirillum--2||g__SYSU-D60009--1:gtdb_order_counter=o__Azospirillales--1||o__Dongiales--1||o__Rhodospirillales--2||o__UBA828--1:gtdb_phylum_counter=p__Proteobacteria--5:gtdb_species_counter=s__Azospirillum sp003116015--1||s__JABJCZ01 sp018668475--1||s__Phaeospirillum sp001511835--1||s__Phaeospirillum sp900184795--1||s__SYSU-D60009 sp003574735--1:heptad_counter=MCP-38H--57:lbd_counter=:lca_tree=c__Alphaproteobacteria:length_avg=132.70967741935485:length_max=158.0:length_min=85.0:length_std=23.069739990424825:length_sum=4114.0:mismatch_avg=22.161290322580644:mismatch_max=57.0:mismatch_min=6.0:mismatch_std=12.845483704902017:mismatch_sum=687.0:name=N808927:qcovhsp_avg=99.49677419354838:qcovhsp_max=100.0:qcovhsp_min=97.0:qcovhsp_std=0.7560793040273587:qcovhsp_sum=3084.3999999999996:qend_avg=133.03225806451613:qend_max=160.0:qend_min=84.0:qend_std=23.152370463184027:qend_sum=4124.0:qstart_avg=1.5483870967741935:qstart_max=4.0:qstart_min=1.0:qstart_std=0.8883959206502229:qstart_sum=48.0:ref_name_counter=GB_GCA_003574735.1_protein.faa_QORW01000005.1_105@PF00015_full_PFAM.366.535--30||GB_GCA_016183985.1_protein.faa_JACPDN010000010.1_131@PF00015_full_PFAM.369.537--1:scovhsp_avg=78.51612903225806:scovhsp_max=93.5:scovhsp_min=50.3:scovhsp_std=13.641214432109617:scovhsp_sum=2434.0:send_avg=145.48387096774192:send_max=164.0:send_min=97.0:send_std=22.430442063918306:send_sum=4510.0:sstart_avg=13.838709677419354:sstart_max=43.0:sstart_min=1.0:sstart_std=10.086614146790614:sstart_sum=429.0],((f3e466a9-b5d9-45d9-8b99-4ad55d3535ea_1@MCPsignal.71.232:0.00444456[&&NHX:Sample=rhiztom3:Type=capture:capture_class=c__Acidobacteriae:capture_domain=d__Bacteria:capture_family=f__Acidobacteriaceae:capture_genus=g__Terracidiphilus:capture_order=o__Acidobacteriales:capture_phylum=p__Acidobacteriota:capture_species=s__Terracidiphilus sp015655195:heptad=MCP-38H],3b8b5846-97d9-4a6c-b5a4-1cc1ae8dfaf7_5@MCPsignal.156.264:0.0782606[&&NHX:Sample=rhiztom3:Type=capture:capture_class=c__Gammaproteobacteria:capture_domain=d__Bacteria:capture_family=f__Burkholderiaceae:capture_genus=g__Herbaspirillum:capture_order=o__Burkholderiales:capture_phylum=p__Proteobacteria:capture_species=s__Herbaspirillum sp017744395:heptad=MCP-38H])0.974:0.105886[&&NHX:Sample_counter=rhiztom3--2:Type_counter=capture--2:capture_class_counter=c__Acidobacteriae--1||c__Gammaproteobacteria--1:capture_domain_counter=d__Bacteria--2:capture_family_counter=f__Acidobacteriaceae--1||f__Burkholderiaceae--1:capture_genus_counter=g__Herbaspirillum--1||g__Terracidiphilus--1:capture_order_counter=o__Acidobacteriales--1||o__Burkholderiales--1:capture_phylum_counter=p__Acidobacteriota--1||p__Proteobacteria--1:capture_species_counter=s__Herbaspirillum sp017744395--1||s__Terracidiphilus sp015655195--1:gtdb_class_counter=:gtdb_domain_counter=:gtdb_family_counter=:gtdb_genus_counter=:gtdb_order_counter=:gtdb_phylum_counter=:gtdb_species_counter=:heptad_counter=MCP-38H--2:lbd_counter=:name=N808930:ref_name_counter=],(GB_GCA_013377085.1_protein.faa_JACAAX010000028.1_65@PF00015_full_PFAM.491.658:0.168189[&&NHX:Type=GTDB:gtdb_class=c__Alphaproteobacteria:gtdb_domain=d__Bacteria:gtdb_family=f__Xanthobacteraceae:gtdb_genus=g__Rhodoplanes:gtdb_order=o__Rhizobiales:gtdb_phylum=p__Proteobacteria:gtdb_species=s__Rhodoplanes sp013377085:heptad=MCP-38H:species=d__Bacteria_p__Proteobacteria_c__Alphaproteobacteria_o__Rhizobiales_f__Xanthobacteraceae_g__Rhodoplanes_s__Rhodoplanes sp013377085],444efbc5-4055-5725-80d2-1ee82c7200cc_2@MCPsignal.171.335:0.28187[&&NHX:Sample=rhizpot1:Type=capture:capture_class=c__Alphaproteobacteria:capture_domain=d__Bacteria:capture_family=f__Magnetospirillaceae:capture_genus=g__Magnetospirillum:capture_order=o__Rhodospirillales:capture_phylum=p__Proteobacteria:capture_species=s__Magnetospirillum gryphiswaldense:heptad=MCP-38H])0.953:0.1075[&&NHX:Sample_counter=rhizpot1--1:Type_counter=GTDB--1||capture--1:capture_class_counter=c__Alphaproteobacteria--1:capture_domain_counter=d__Bacteria--1:capture_family_counter=f__Magnetospirillaceae--1:capture_genus_counter=g__Magnetospirillum--1:capture_order_counter=o__Rhodospirillales--1:capture_phylum_counter=p__Proteobacteria--1:capture_species_counter=s__Magnetospirillum gryphiswaldense--1:gtdb_class_counter=c__Alphaproteobacteria--1:gtdb_domain_counter=d__Bacteria--1:gtdb_family_counter=f__Xanthobacteraceae--1:gtdb_genus_counter=g__Rhodoplanes--1:gtdb_order_counter=o__Rhizobiales--1:gtdb_phylum_counter=p__Proteobacteria--1:gtdb_species_counter=s__Rhodoplanes sp013377085--1:heptad_counter=MCP-38H--2:lbd_counter=:lca_tree=s__Rhodoplanes sp013377085:name=N808933:ref_name_counter=])0.902:0.0573277[&&NHX:Sample_counter=rhizpot1--1||rhiztom3--2:Type_counter=GTDB--1||capture--3:capture_class_counter=c__Acidobacteriae--1||c__Alphaproteobacteria--1||c__Gammaproteobacteria--1:capture_domain_counter=d__Bacteria--3:capture_family_counter=f__Acidobacteriaceae--1||f__Burkholderiaceae--1||f__Magnetospirillaceae--1:capture_genus_counter=g__Herbaspirillum--1||g__Magnetospirillum--1||g__Terracidiphilus--1:capture_order_counter=o__Acidobacteriales--1||o__Burkholderiales--1||o__Rhodospirillales--1:capture_phylum_counter=p__Acidobacteriota--1||p__Proteobacteria--2:capture_species_counter=s__Herbaspirillum sp017744395--1||s__Magnetospirillum gryphiswaldense--1||s__Terracidiphilus sp015655195--1:gtdb_class_counter=c__Alphaproteobacteria--1:gtdb_domain_counter=d__Bacteria--1:gtdb_family_counter=f__Xanthobacteraceae--1:gtdb_genus_counter=g__Rhodoplanes--1:gtdb_order_counter=o__Rhizobiales--1:gtdb_phylum_counter=p__Proteobacteria--1:gtdb_species_counter=s__Rhodoplanes sp013377085--1:heptad_counter=MCP-38H--4:lbd_counter=:lca_tree=s__Rhodoplanes sp013377085:name=N808934:ref_name_counter=])0.417:0.0338295[&&NHX:Sample_counter=rhizpot1--19||rhizpot2--3||rhizpot3--17||rhiztom1--4||rhiztom2--8||rhiztom3--4:Type_counter=GTDB--6||capture--55:besthit_avg=83.66451612903226:besthit_max=93.8:besthit_min=61.7:besthit_std=8.237659391967144:besthit_sum=2593.6000000000004:bitscore_avg=172.74193548387098:bitscore_max=219.0:bitscore_min=116.0:bitscore_std=29.675992251802334:bitscore_sum=5355.0:capture_class_counter=c__Acidobacteriae--1||c__Actinomycetia--1||c__Alphaproteobacteria--18||c__Chitinivibrionia--1||c__DTU030--1||c__Desulfovibrionia--10||c__Gammaproteobacteria--14||c__Gemmatimonadetes--1||c__Negativicutes--4||c__Phycisphaerae--1||c__UBA11346--2||c__UBA1135--1:capture_domain_counter=d__Bacteria--55:capture_family_counter=f__Acetobacteraceae--1||f__Acidobacteriaceae--1||f__Burkholderiaceae--3||f__Cellulomonadaceae--1||f__Chitinispirillaceae--1||f__Chromobacteriaceae--1||f__DTU030--1||f__Desulfovibrionaceae--10||f__Dongiaceae--2||f__GWC2-71-9--1||f__Magnetospirillaceae--5||f__Pseudomonadaceae--8||f__Rhizobiaceae--1||f__Rhodocyclaceae--2||f__Selenomonadaceae--4||f__Sphingomonadaceae--9||f__UBA11346--2||f__UBA1924--1||f__UBA2386--1:capture_genus_counter=g__AG12--1||g__Allosphingosinicella--6||g__Aminidesulfovibrio--9||g__Burkholderia--1||g__Cellulomonas--1||g__DTU030--1||g__Desulfobacillus--1||g__Dongia--1||g__GUT77--1||g__Herbaspirillum--1||g__Magnetospirillum--1||g__Phaeospirillum--4||g__Pseudogulbenkiania--1||g__Pseudomonas_A--1||g__Pseudomonas_E--6||g__Pseudomonas_F--1||g__Rhizobium--1||g__Roseococcus--1||g__SYSU-D60009--1||g__Selenomonas_C--4||g__Solidesulfovibrio--1||g__Sphingomonas--2||g__Terracidiphilus--1||g__Thiomonas--1||g__UBA11346--2||g__UBA2386--1||g__UBA4658--1||g__XMGL2--1||g__Zoogloea--1:capture_order_counter=o__Acetobacterales--1||o__Acidobacteriales--1||o__Actinomycetales--1||o__Burkholderiales--6||o__Chitinivibrionales--1||o__DTU030--1||o__Desulfovibrionales--10||o__Dongiales--2||o__Gemmatimonadales--1||o__Phycisphaerales--1||o__Pseudomonadales--8||o__Rhizobiales--1||o__Rhodospirillales--5||o__Selenomonadales--4||o__Sphingomonadales--9||o__UBA11346--2||o__UBA2386--1:capture_phylum_counter=p__Acidobacteriota--1||p__Actinobacteriota--1||p__DTU030--1||p__Desulfobacterota_I--10||p__Fibrobacterota--1||p__Firmicutes_C--4||p__Gemmatimonadota--1||p__Planctomycetota--4||p__Proteobacteria--32:capture_species_counter=s__AG12 sp003222235--1||s__Allosphingosinicella sp002344055--6||s__Aminidesulfovibrio sp002382645--9||s__Burkholderia dolosa--1||s__Cellulomonas sp003755175--1||s__DTU030 sp012842325--1||s__Desulfobacillus sp003105015--1||s__Dongia sp016183985--1||s__GUT77 sp001462255--1||s__Herbaspirillum sp017744395--1||s__Magnetospirillum gryphiswaldense--1||s__Phaeospirillum sp903853455--4||s__Pseudogulbenkiania subflava--1||s__Pseudomonas_A kunmingensis_A--1||s__Pseudomonas_E carbonaria--1||s__Pseudomonas_E guariconensis_A--1||s__Pseudomonas_E sp002356535--1||s__Pseudomonas_E sp012844475--3||s__Pseudomonas_F lalkuanensis--1||s__Rhizobium sophoriradicis--1||s__Roseococcus thiosulfatophilus--1||s__SYSU-D60009 sp003574735--1||s__Selenomonas_C sp902780535--4||s__Solidesulfovibrio magneticus_A--1||s__Sphingomonas aurantiaca--1||s__Sphingomonas sp001421715--1||s__Terracidiphilus sp015655195--1||s__Thiomonas sp000377645--1||s__UBA11346 sp003482625--2||s__UBA2386 sp005776475--1||s__UBA4658 sp002405485--1||s__XMGL2 sp018863195--1||s__Zoogloea sp018241725--1:evalue_avg=4.2606595950445134e-35:evalue_max=1.26e-33:evalue_min=1.2e-73:evalue_std=2.2620209676650965e-34:evalue_sum=1.3208044744637992e-33:gapopen_avg=0.2903225806451613:gapopen_max=1.0:gapopen_min=0.0:gapopen_std=0.4614143753790638:gapopen_sum=9.0:gtdb_class_counter=c__Alphaproteobacteria--6:gtdb_domain_counter=d__Bacteria--6:gtdb_family_counter=f__Azospirillaceae--1||f__Dongiaceae--1||f__Magnetospirillaceae--2||f__UBA828--1||f__Xanthobacteraceae--1:gtdb_genus_counter=g__Azospirillum--1||g__JABJCZ01--1||g__Phaeospirillum--2||g__Rhodoplanes--1||g__SYSU-D60009--1:gtdb_order_counter=o__Azospirillales--1||o__Dongiales--1||o__Rhizobiales--1||o__Rhodospirillales--2||o__UBA828--1:gtdb_phylum_counter=p__Proteobacteria--6:gtdb_species_counter=s__Azospirillum sp003116015--1||s__JABJCZ01 sp018668475--1||s__Phaeospirillum sp001511835--1||s__Phaeospirillum sp900184795--1||s__Rhodoplanes sp013377085--1||s__SYSU-D60009 sp003574735--1:heptad_counter=MCP-38H--61:lbd_counter=:lca_tree=c__Alphaproteobacteria:length_avg=132.70967741935485:length_max=158.0:length_min=85.0:length_std=23.069739990424825:length_sum=4114.0:mismatch_avg=22.161290322580644:mismatch_max=57.0:mismatch_min=6.0:mismatch_std=12.845483704902017:mismatch_sum=687.0:name=N808935:qcovhsp_avg=99.49677419354838:qcovhsp_max=100.0:qcovhsp_min=97.0:qcovhsp_std=0.7560793040273587:qcovhsp_sum=3084.3999999999996:qend_avg=133.03225806451613:qend_max=160.0:qend_min=84.0:qend_std=23.152370463184027:qend_sum=4124.0:qstart_avg=1.5483870967741935:qstart_max=4.0:qstart_min=1.0:qstart_std=0.8883959206502229:qstart_sum=48.0:ref_name_counter=GB_GCA_003574735.1_protein.faa_QORW01000005.1_105@PF00015_full_PFAM.366.535--30||GB_GCA_016183985.1_protein.faa_JACPDN010000010.1_131@PF00015_full_PFAM.369.537--1:scovhsp_avg=78.51612903225806:scovhsp_max=93.5:scovhsp_min=50.3:scovhsp_std=13.641214432109617:scovhsp_sum=2434.0:send_avg=145.48387096774192:send_max=164.0:send_min=97.0:send_std=22.430442063918306:send_sum=4510.0:sstart_avg=13.838709677419354:sstart_max=43.0:sstart_min=1.0:sstart_std=10.086614146790614:sstart_sum=429.0],((((15a2f3e9-f5f8-403e-8f08-64f36b99b7ca_5@MCPsignal.73.198:0.0913398[&&NHX:Sample=rhiztom3:Type=capture:capture_class=c__Gammaproteobacteria:capture_domain=d__Bacteria:capture_family=f__Nitrincolaceae:capture_genus=g__Nitrincola:capture_order=o__Pseudomonadales:capture_phylum=p__Proteobacteria:capture_species=s__Nitrincola lacisaponensis:heptad=MCP-38H],(a6ab925a-c4c1-448f-80cb-42e9e0a5716b_2@MCPsignal.88.156:0.0181019[&&NHX:Sample=rhiztom3:Type=capture:capture_class=c__Gammaproteobacteria:capture_domain=d__Bacteria:capture_family=f__Nitrincolaceae:capture_genus=g__Nitrincola:capture_order=o__Pseudomonadales:capture_phylum=p__Proteobacteria:capture_species=s__Nitrincola lacisaponensis:heptad=MCP-38H],5972bc98-6fda-4c80-8a26-52576dd29d6c_5@MCPsignal.88.172:5e-09[&&NHX:Sample=rhiztom3:Type=capture:besthit=83.3:bitscore=123.0:capture_class=c__Gammaproteobacteria:capture_domain=d__Bacteria:capture_family=f__Nitrincolaceae:capture_genus=g__Nitrincola:capture_order=o__Pseudomonadales:capture_phylum=p__Proteobacteria:capture_species=s__Nitrincola lacisaponensis:evalue=3.76e-37:gapopen=0.0:heptad=MCP-38H:length=84.0:mismatch=14.0:qcovhsp=100.0:qend=84.0:qstart=1.0:ref_name=GB_GCA_016183985.1_protein.faa_JACPDN010000004.1_212@PF00015_full_PFAM.369.531:scovhsp=51.9:send=90.0:sstart=7.0])0:5e-09[&&NHX:Sample_counter=rhiztom3--2:Type_counter=capture--2:besthit_avg=83.3:besthit_max=83.3:besthit_min=83.3:besthit_std=0:besthit_sum=83.3:bitscore_avg=123.0:bitscore_max=123.0:bitscore_min=123.0:bitscore_std=0:bitscore_sum=123.0:capture_class_counter=c__Gammaproteobacteria--2:capture_domain_counter=d__Bacteria--2:capture_family_counter=f__Nitrincolaceae--2:capture_genus_counter=g__Nitrincola--2:capture_order_counter=o__Pseudomonadales--2:capture_phylum_counter=p__Proteobacteria--2:capture_species_counter=s__Nitrincola lacisaponensis--2:evalue_avg=3.76e-37:evalue_max=3.76e-37:evalue_min=3.76e-37:evalue_std=0:evalue_sum=3.76e-37:gapopen_avg=0.0:gapopen_max=0.0:gapopen_min=0.0:gapopen_std=0:gapopen_sum=0.0:gtdb_class_counter=:gtdb_domain_counter=:gtdb_family_counter=:gtdb_genus_counter=:gtdb_order_counter=:gtdb_phylum_counter=:gtdb_species_counter=:heptad_counter=MCP-38H--2:lbd_counter=:length_avg=84.0:length_max=84.0:length_min=84.0:length_std=0:length_sum=84.0:mismatch_avg=14.0:mismatch_max=14.0:mismatch_min=14.0:mismatch_std=0:mismatch_sum=14.0:name=N808939:qcovhsp_avg=100.0:qcovhsp_max=100.0:qcovhsp_min=100.0:qcovhsp_std=0:qcovhsp_sum=100.0:qend_avg=84.0:qend_max=84.0:qend_min=84.0:qend_std=0:qend_sum=84.0:qstart_avg=1.0:qstart_max=1.0:qstart_min=1.0:qstart_std=0:qstart_sum=1.0:ref_name_counter=GB_GCA_016183985.1_protein.faa_JACPDN010000004.1_212@PF00015_full_PFAM.369.531--1:scovhsp_avg=51.9:scovhsp_max=51.9:scovhsp_min=51.9:scovhsp_std=0:scovhsp_sum=51.9:send_avg=90.0:send_max=90.0:send_min=90.0:send_std=0:send_sum=90.0:sstart_avg=7.0:sstart_max=7.0:sstart_min=7.0:sstart_std=0:sstart_sum=7.0])0.691:0.0147691[&&NHX:Sample_counter=rhiztom3--3:Type_counter=capture--3:besthit_avg=83.3:besthit_max=83.3:besthit_min=83.3:besthit_std=0:besthit_sum=83.3:bitscore_avg=123.0:bitscore_max=123.0:bitscore_min=123.0:bitscore_std=0:bitscore_sum=123.0:capture_class_counter=c__Gammaproteobacteria--3:capture_domain_counter=d__Bacteria--3:capture_family_counter=f__Nitrincolaceae--3:capture_genus_counter=g__Nitrincola--3:capture_order_counter=o__Pseudomonadales--3:capture_phylum_counter=p__Proteobacteria--3:capture_species_counter=s__Nitrincola lacisaponensis--3:evalue_avg=3.76e-37:evalue_max=3.76e-37:evalue_min=3.76e-37:evalue_std=0:evalue_sum=3.76e-37:gapopen_avg=0.0:gapopen_max=0.0:gapopen_min=0.0:gapopen_std=0:gapopen_sum=0.0:gtdb_class_counter=:gtdb_domain_counter=:gtdb_family_counter=:gtdb_genus_counter=:gtdb_order_counter=:gtdb_phylum_counter=:gtdb_species_counter=:heptad_counter=MCP-38H--3:lbd_counter=:length_avg=84.0:length_max=84.0:length_min=84.0:length_std=0:length_sum=84.0:mismatch_avg=14.0:mismatch_max=14.0:mismatch_min=14.0:mismatch_std=0:mismatch_sum=14.0:name=N808940:qcovhsp_avg=100.0:qcovhsp_max=100.0:qcovhsp_min=100.0:qcovhsp_std=0:qcovhsp_sum=100.0:qend_avg=84.0:qend_max=84.0:qend_min=84.0:qend_std=0:qend_sum=84.0:qstart_avg=1.0:qstart_max=1.0:qstart_min=1.0:qstart_std=0:qstart_sum=1.0:ref_name_counter=GB_GCA_016183985.1_protein.faa_JACPDN010000004.1_212@PF00015_full_PFAM.369.531--1:scovhsp_avg=51.9:scovhsp_max=51.9:scovhsp_min=51.9:scovhsp_std=0:scovhsp_sum=51.9:send_avg=90.0:send_max=90.0:send_min=90.0:send_std=0:send_sum=90.0:sstart_avg=7.0:sstart_max=7.0:sstart_min=7.0:sstart_std=0:sstart_sum=7.0],5e96b6b6-495d-5717-b63d-ac248df344e5_6@MCPsignal.33.124:0.011848[&&NHX:Sample=rhiztom3:Type=capture:besthit=83.5:bitscore=130.0:capture_class=c__Gammaproteobacteria:capture_domain=d__Bacteria:capture_family=f__Nitrincolaceae:capture_genus=g__Nitrincola:capture_order=o__Pseudomonadales:capture_phylum=p__Proteobacteria:capture_species=s__Nitrincola lacisaponensis:evalue=1.61e-39:gapopen=0.0:heptad=MCP-38H:length=91.0:mismatch=15.0:qcovhsp=100.0:qend=91.0:qstart=1.0:ref_name=GB_GCA_003574735.1_protein.faa_QORW01000005.1_105@PF00015_full_PFAM.366.535:scovhsp=53.8:send=91.0:sstart=1.0])0.555:0.0392127[&&NHX:Sample_counter=rhiztom3--4:Type_counter=capture--4:besthit_avg=83.4:besthit_max=83.5:besthit_min=83.3:besthit_std=0.14142135623731153:besthit_sum=166.8:bitscore_avg=126.5:bitscore_max=130.0:bitscore_min=123.0:bitscore_std=4.949747468305833:bitscore_sum=253.0:capture_class_counter=c__Gammaproteobacteria--4:capture_domain_counter=d__Bacteria--4:capture_family_counter=f__Nitrincolaceae--4:capture_genus_counter=g__Nitrincola--4:capture_order_counter=o__Pseudomonadales--4:capture_phylum_counter=p__Proteobacteria--4:capture_species_counter=s__Nitrincola lacisaponensis--4:evalue_avg=1.88805e-37:evalue_max=3.76e-37:evalue_min=1.61e-39:evalue_std=2.647337078084315e-37:evalue_sum=3.7761e-37:gapopen_avg=0.0:gapopen_max=0.0:gapopen_min=0.0:gapopen_std=0.0:gapopen_sum=0.0:gtdb_class_counter=:gtdb_domain_counter=:gtdb_family_counter=:gtdb_genus_counter=:gtdb_order_counter=:gtdb_phylum_counter=:gtdb_species_counter=:heptad_counter=MCP-38H--4:lbd_counter=:length_avg=87.5:length_max=91.0:length_min=84.0:length_std=4.949747468305833:length_sum=175.0:mismatch_avg=14.5:mismatch_max=15.0:mismatch_min=14.0:mismatch_std=0.7071067811865476:mismatch_sum=29.0:name=N808942:qcovhsp_avg=100.0:qcovhsp_max=100.0:qcovhsp_min=100.0:qcovhsp_std=0.0:qcovhsp_sum=200.0:qend_avg=87.5:qend_max=91.0:qend_min=84.0:qend_std=4.949747468305833:qend_sum=175.0:qstart_avg=1.0:qstart_max=1.0:qstart_min=1.0:qstart_std=0.0:qstart_sum=2.0:ref_name_counter=GB_GCA_003574735.1_protein.faa_QORW01000005.1_105@PF00015_full_PFAM.366.535--1||GB_GCA_016183985.1_protein.faa_JACPDN010000004.1_212@PF00015_full_PFAM.369.531--1:scovhsp_avg=52.849999999999994:scovhsp_max=53.8:scovhsp_min=51.9:scovhsp_std=1.3435028842544392:scovhsp_sum=105.69999999999999:send_avg=90.5:send_max=91.0:send_min=90.0:send_std=0.7071067811865476:send_sum=181.0:sstart_avg=4.0:sstart_max=7.0:sstart_min=1.0:sstart_std=4.242640687119285:sstart_sum=8.0],((f382b5cc-af15-4034-b756-138fbd0ee038_3@MCPsignal.29.180:0.0113733[&&NHX:Sample=rhizpot3:Type=capture:besthit=78.1:bitscore=196.0:capture_class=c__Alphaproteobacteria:capture_domain=d__Bacteria:capture_family=f__Beijerinckiaceae:capture_genus=g__Methylobacterium:capture_order=o__Rhizobiales:capture_phylum=p__Proteobacteria:capture_species=s__Methylobacterium tarhaniae:evalue=1.75e-64:gapopen=0.0:heptad=MCP-38H:length=151.0:mismatch=33.0:qcovhsp=100.0:qend=151.0:qstart=1.0:ref_name=GB_GCA_016183985.1_protein.faa_JACPDN010000010.1_131@PF00015_full_PFAM.369.537:scovhsp=89.9:send=154.0:sstart=4.0],((e12a6eea-599b-490a-b69f-8fa77652a4ef_3@MCPsignal.73.124:5e-09[&&NHX:Sample=rhizpot1:Type=capture:capture_class=c__Bacilli:capture_domain=d__Bacteria:capture_family=f__Paenibacillaceae:capture_genus=g__Cohnella:capture_order=o__Paenibacillales:capture_phylum=p__Firmicutes:capture_species=s__Cohnella faecalis:heptad=MCP-38H],(6e080654-763b-4cb6-831b-f8b1eea65dc1_1@MCPsignal.141.267:0.0166465[&&NHX:Sample=rhizpot2:Type=capture:besthit=59.2:bitscore=122.0:capture_class=c__Gammaproteobacteria:capture_domain=d__Bacteria:capture_family=f__Burkholderiaceae:capture_genus=g__Paraburkholderia:capture_order=o__Burkholderiales:capture_phylum=p__Proteobacteria:capture_species=s__Paraburkholderia aspalathi:evalue=9.34e-36:gapopen=0.0:heptad=MCP-38H:length=125.0:mismatch=51.0:qcovhsp=99.2:qend=126.0:qstart=2.0:ref_name=GB_GCA_016183985.1_protein.faa_JACPDN010000010.1_131@PF00015_full_PFAM.369.537:scovhsp=74.4:send=150.0:sstart=26.0],(8b9a61b0-f555-4e94-845f-03ec4cfc130f_6@MCPsignal.218.366:0.0109997[&&NHX:Sample=rhizpot1:Type=capture:besthit=74.7:bitscore=183.0:capture_class=c__Gammaproteobacteria:capture_domain=d__Bacteria:capture_family=f__Aeromonadaceae:capture_genus=g__Aeromonas:capture_order=o__Enterobacterales:capture_phylum=p__Proteobacteria:capture_species=s__Aeromonas diversa:evalue=1.15e-59:gapopen=0.0:heptad=MCP-38H:length=146.0:mismatch=37.0:qcovhsp=98.6:qend=148.0:qstart=3.0:ref_name=GB_GCA_016183985.1_protein.faa_JACPDN010000010.1_131@PF00015_full_PFAM.369.537:scovhsp=86.9:send=147.0:sstart=2.0],d2455c6c-dc7f-442e-b096-cc5f41d9f534_3@MCPsignal.148.253:0.0462062[&&NHX:Sample=rhizpot1:Type=capture:besthit=79.0:bitscore=142.0:capture_class=c__Gammaproteobacteria:capture_domain=d__Bacteria:capture_family=f__Burkholderiaceae:capture_genus=g__Paraburkholderia:capture_order=o__Burkholderiales:capture_phylum=p__Proteobacteria:capture_species=s__Paraburkholderia unamae:evalue=6.67e-44:gapopen=0.0:heptad=MCP-38H:length=105.0:mismatch=22.0:qcovhsp=100.0:qend=105.0:qstart=1.0:ref_name=GB_GCA_016794075.1_protein.faa_JAEUKU010000339.1_7@PF00015_full_PFAM.370.545:scovhsp=60.0:send=108.0:sstart=4.0])0:6e-09[&&NHX:Sample_counter=rhizpot1--2:Type_counter=capture--2:besthit_avg=76.85:besthit_max=79.0:besthit_min=74.7:besthit_std=3.0405591591021524:besthit_sum=153.7:bitscore_avg=162.5:bitscore_max=183.0:bitscore_min=142.0:bitscore_std=28.991378028648448:bitscore_sum=325.0:capture_class_counter=c__Gammaproteobacteria--2:capture_domain_counter=d__Bacteria--2:capture_family_counter=f__Aeromonadaceae--1||f__Burkholderiaceae--1:capture_genus_counter=g__Aeromonas--1||g__Paraburkholderia--1:capture_order_counter=o__Burkholderiales--1||o__Enterobacterales--1:capture_phylum_counter=p__Proteobacteria--2:capture_species_counter=s__Aeromonas diversa--1||s__Paraburkholderia unamae--1:evalue_avg=3.3350000000000006e-44:evalue_max=6.67e-44:evalue_min=1.15e-59:evalue_std=4.716402230514271e-44:evalue_sum=6.670000000000001e-44:gapopen_avg=0.0:gapopen_max=0.0:gapopen_min=0.0:gapopen_std=0.0:gapopen_sum=0.0:gtdb_class_counter=:gtdb_domain_counter=:gtdb_family_counter=:gtdb_genus_counter=:gtdb_order_counter=:gtdb_phylum_counter=:gtdb_species_counter=:heptad_counter=MCP-38H--2:lbd_counter=:length_avg=125.5:length_max=146.0:length_min=105.0:length_std=28.991378028648448:length_sum=251.0:mismatch_avg=29.5:mismatch_max=37.0:mismatch_min=22.0:mismatch_std=10.606601717798213:mismatch_sum=59.0:name=N808948:qcovhsp_avg=99.3:qcovhsp_max=100.0:qcovhsp_min=98.6:qcovhsp_std=0.9899494936611706:qcovhsp_sum=198.6:qend_avg=126.5:qend_max=148.0:qend_min=105.0:qend_std=30.405591591021544:qend_sum=253.0:qstart_avg=2.0:qstart_max=3.0:qstart_min=1.0:qstart_std=1.4142135623730951:qstart_sum=4.0:ref_name_counter=GB_GCA_016183985.1_protein.faa_JACPDN010000010.1_131@PF00015_full_PFAM.369.537--1||GB_GCA_016794075.1_protein.faa_JAEUKU010000339.1_7@PF00015_full_PFAM.370.545--1:scovhsp_avg=73.45:scovhsp_max=86.9:scovhsp_min=60.0:scovhsp_std=19.021172413918134:scovhsp_sum=146.9:send_avg=127.5:send_max=147.0:send_min=108.0:send_std=27.577164466275352:send_sum=255.0:sstart_avg=3.0:sstart_max=4.0:sstart_min=2.0:sstart_std=1.4142135623730951:sstart_sum=6.0])0.805:0.0109723[&&NHX:Sample_counter=rhizpot1--2||rhizpot2--1:Type_counter=capture--3:besthit_avg=70.96666666666665:besthit_max=79.0:besthit_min=59.2:besthit_std=10.414573122952918:besthit_sum=212.89999999999998:bitscore_avg=149.0:bitscore_max=183.0:bitscore_min=122.0:bitscore_std=31.096623610932426:bitscore_sum=447.0:capture_class_counter=c__Gammaproteobacteria--3:capture_domain_counter=d__Bacteria--3:capture_family_counter=f__Aeromonadaceae--1||f__Burkholderiaceae--2:capture_genus_counter=g__Aeromonas--1||g__Paraburkholderia--2:capture_order_counter=o__Burkholderiales--2||o__Enterobacterales--1:capture_phylum_counter=p__Proteobacteria--3:capture_species_counter=s__Aeromonas diversa--1||s__Paraburkholderia aspalathi--1||s__Paraburkholderia unamae--1:evalue_avg=3.113333355566667e-36:evalue_max=9.34e-36:evalue_min=1.15e-59:evalue_std=5.392451494976473e-36:evalue_sum=9.3400000667e-36:gapopen_avg=0.0:gapopen_max=0.0:gapopen_min=0.0:gapopen_std=0.0:gapopen_sum=0.0:gtdb_class_counter=:gtdb_domain_counter=:gtdb_family_counter=:gtdb_genus_counter=:gtdb_order_counter=:gtdb_phylum_counter=:gtdb_species_counter=:heptad_counter=MCP-38H--3:lbd_counter=:length_avg=125.33333333333333:length_max=146.0:length_min=105.0:length_std=20.502032419575706:length_sum=376.0:mismatch_avg=36.666666666666664:mismatch_max=51.0:mismatch_min=22.0:mismatch_std=14.502873278538061:mismatch_sum=110.0:name=N808949:qcovhsp_avg=99.26666666666667:qcovhsp_max=100.0:qcovhsp_min=98.6:qcovhsp_std=0.7023769168568518:qcovhsp_sum=297.8:qend_avg=126.33333333333333:qend_max=148.0:qend_min=105.0:qend_std=21.501937897160182:qend_sum=379.0:qstart_avg=2.0:qstart_max=3.0:qstart_min=1.0:qstart_std=1.0:qstart_sum=6.0:ref_name_counter=GB_GCA_016183985.1_protein.faa_JACPDN010000010.1_131@PF00015_full_PFAM.369.537--2||GB_GCA_016794075.1_protein.faa_JAEUKU010000339.1_7@PF00015_full_PFAM.370.545--1:scovhsp_avg=73.76666666666667:scovhsp_max=86.9:scovhsp_min=60.0:scovhsp_std=13.461178749772747:scovhsp_sum=221.3:send_avg=135.0:send_max=150.0:send_min=108.0:send_std=23.430749027719962:send_sum=405.0:sstart_avg=10.666666666666666:sstart_max=26.0:sstart_min=2.0:sstart_std=13.316656236958787:sstart_sum=32.0])0:5e-09[&&NHX:Sample_counter=rhizpot1--3||rhizpot2--1:Type_counter=capture--4:besthit_avg=70.96666666666667:besthit_max=79.0:besthit_min=59.2:besthit_std=10.414573122952918:besthit_sum=212.9:bitscore_avg=149.0:bitscore_max=183.0:bitscore_min=122.0:bitscore_std=31.096623610932426:bitscore_sum=447.0:capture_class_counter=c__Bacilli--1||c__Gammaproteobacteria--3:capture_domain_counter=d__Bacteria--4:capture_family_counter=f__Aeromonadaceae--1||f__Burkholderiaceae--2||f__Paenibacillaceae--1:capture_genus_counter=g__Aeromonas--1||g__Cohnella--1||g__Paraburkholderia--2:capture_order_counter=o__Burkholderiales--2||o__Enterobacterales--1||o__Paenibacillales--1:capture_phylum_counter=p__Firmicutes--1||p__Proteobacteria--3:capture_species_counter=s__Aeromonas diversa--1||s__Cohnella faecalis--1||s__Paraburkholderia aspalathi--1||s__Paraburkholderia unamae--1:evalue_avg=3.113333355566667e-36:evalue_max=9.34e-36:evalue_min=1.15e-59:evalue_std=5.392451494976473e-36:evalue_sum=9.3400000667e-36:gapopen_avg=0.0:gapopen_max=0.0:gapopen_min=0.0:gapopen_std=0.0:gapopen_sum=0.0:gtdb_class_counter=:gtdb_domain_counter=:gtdb_family_counter=:gtdb_genus_counter=:gtdb_order_counter=:gtdb_phylum_counter=:gtdb_species_counter=:heptad_counter=MCP-38H--4:lbd_counter=:length_avg=125.33333333333333:length_max=146.0:length_min=105.0:length_std=20.502032419575706:length_sum=376.0:mismatch_avg=36.666666666666664:mismatch_max=51.0:mismatch_min=22.0:mismatch_std=14.502873278538061:mismatch_sum=110.0:name=N808950:qcovhsp_avg=99.26666666666667:qcovhsp_max=100.0:qcovhsp_min=98.6:qcovhsp_std=0.7023769168568518:qcovhsp_sum=297.8:qend_avg=126.33333333333333:qend_max=148.0:qend_min=105.0:qend_std=21.501937897160182:qend_sum=379.0:qstart_avg=2.0:qstart_max=3.0:qstart_min=1.0:qstart_std=1.0:qstart_sum=6.0:ref_name_counter=GB_GCA_016183985.1_protein.faa_JACPDN010000010.1_131@PF00015_full_PFAM.369.537--2||GB_GCA_016794075.1_protein.faa_JAEUKU010000339.1_7@PF00015_full_PFAM.370.545--1:scovhsp_avg=73.76666666666667:scovhsp_max=86.9:scovhsp_min=60.0:scovhsp_std=13.461178749772747:scovhsp_sum=221.3:send_avg=135.0:send_max=150.0:send_min=108.0:send_std=23.430749027719962:send_sum=405.0:sstart_avg=10.666666666666666:sstart_max=26.0:sstart_min=2.0:sstart_std=13.316656236958787:sstart_sum=32.0],(0ed968f2-91c6-4674-8651-d03b81db44bc_6@MCPsignal.39.106:0.0563873[&&NHX:Sample=rhizpot1:Type=capture:capture_class=c__Alphaproteobacteria:capture_domain=d__Bacteria:capture_family=f__Micavibrionaceae:capture_genus=g__UBA1573:capture_order=o__Micavibrionales:capture_phylum=p__Proteobacteria:capture_species=s__UBA1573 sp002421905:heptad=MCP-38H],c2d19d94-7af7-45bc-af93-4af36a370169_2@MCPsignal.176.303:5e-09[&&NHX:Sample=rhizpot1:Type=capture:capture_class=c__Gammaproteobacteria:capture_domain=d__Bacteria:capture_family=f__Burkholderiaceae:capture_genus=g__Paraburkholderia:capture_order=o__Burkholderiales:capture_phylum=p__Proteobacteria:capture_species=s__Paraburkholderia unamae:heptad=MCP-38H])0:5e-09[&&NHX:Sample_counter=rhizpot1--2:Type_counter=capture--2:capture_class_counter=c__Alphaproteobacteria--1||c__Gammaproteobacteria--1:capture_domain_counter=d__Bacteria--2:capture_family_counter=f__Burkholderiaceae--1||f__Micavibrionaceae--1:capture_genus_counter=g__Paraburkholderia--1||g__UBA1573--1:capture_order_counter=o__Burkholderiales--1||o__Micavibrionales--1:capture_phylum_counter=p__Proteobacteria--2:capture_species_counter=s__Paraburkholderia unamae--1||s__UBA1573 sp002421905--1:gtdb_class_counter=:gtdb_domain_counter=:gtdb_family_counter=:gtdb_genus_counter=:gtdb_order_counter=:gtdb_phylum_counter=:gtdb_species_counter=:heptad_counter=MCP-38H--2:lbd_counter=:name=N808953:ref_name_counter=])0.759:0.00727751[&&NHX:Sample_counter=rhizpot1--5||rhizpot2--1:Type_counter=capture--6:besthit_avg=70.96666666666665:besthit_max=79.0:besthit_min=59.2:besthit_std=10.414573122952918:besthit_sum=212.89999999999998:bitscore_avg=149.0:bitscore_max=183.0:bitscore_min=122.0:bitscore_std=31.096623610932426:bitscore_sum=447.0:capture_class_counter=c__Alphaproteobacteria--1||c__Bacilli--1||c__Gammaproteobacteria--4:capture_domain_counter=d__Bacteria--6:capture_family_counter=f__Aeromonadaceae--1||f__Burkholderiaceae--3||f__Micavibrionaceae--1||f__Paenibacillaceae--1:capture_genus_counter=g__Aeromonas--1||g__Cohnella--1||g__Paraburkholderia--3||g__UBA1573--1:capture_order_counter=o__Burkholderiales--3||o__Enterobacterales--1||o__Micavibrionales--1||o__Paenibacillales--1:capture_phylum_counter=p__Firmicutes--1||p__Proteobacteria--5:capture_species_counter=s__Aeromonas diversa--1||s__Cohnella faecalis--1||s__Paraburkholderia aspalathi--1||s__Paraburkholderia unamae--2||s__UBA1573 sp002421905--1:evalue_avg=3.113333355566667e-36:evalue_max=9.34e-36:evalue_min=1.15e-59:evalue_std=5.392451494976473e-36:evalue_sum=9.3400000667e-36:gapopen_avg=0.0:gapopen_max=0.0:gapopen_min=0.0:gapopen_std=0.0:gapopen_sum=0.0:gtdb_class_counter=:gtdb_domain_counter=:gtdb_family_counter=:gtdb_genus_counter=:gtdb_order_counter=:gtdb_phylum_counter=:gtdb_species_counter=:heptad_counter=MCP-38H--6:lbd_counter=:length_avg=125.33333333333333:length_max=146.0:length_min=105.0:length_std=20.502032419575706:length_sum=376.0:mismatch_avg=36.666666666666664:mismatch_max=51.0:mismatch_min=22.0:mismatch_std=14.502873278538061:mismatch_sum=110.0:name=N808954:qcovhsp_avg=99.26666666666667:qcovhsp_max=100.0:qcovhsp_min=98.6:qcovhsp_std=0.7023769168568518:qcovhsp_sum=297.8:qend_avg=126.33333333333333:qend_max=148.0:qend_min=105.0:qend_std=21.501937897160182:qend_sum=379.0:qstart_avg=2.0:qstart_max=3.0:qstart_min=1.0:qstart_std=1.0:qstart_sum=6.0:ref_name_counter=GB_GCA_016183985.1_protein.faa_JACPDN010000010.1_131@PF00015_full_PFAM.369.537--2||GB_GCA_016794075.1_protein.faa_JAEUKU010000339.1_7@PF00015_full_PFAM.370.545--1:scovhsp_avg=73.76666666666667:scovhsp_max=86.9:scovhsp_min=60.0:scovhsp_std=13.461178749772747:scovhsp_sum=221.3:send_avg=135.0:send_max=150.0:send_min=108.0:send_std=23.430749027719962:send_sum=405.0:sstart_avg=10.666666666666666:sstart_max=26.0:sstart_min=2.0:sstart_std=13.316656236958787:sstart_sum=32.0])0.806:0.0399576[&&NHX:Sample_counter=rhizpot1--5||rhizpot2--1||rhizpot3--1:Type_counter=capture--7:besthit_avg=72.75:besthit_max=79.0:besthit_min=59.2:besthit_std=9.221171292194933:besthit_sum=291.0:bitscore_avg=160.75:bitscore_max=196.0:bitscore_min=122.0:bitscore_std=34.596483443648815:bitscore_sum=643.0:capture_class_counter=c__Alphaproteobacteria--2||c__Bacilli--1||c__Gammaproteobacteria--4:capture_domain_counter=d__Bacteria--7:capture_family_counter=f__Aeromonadaceae--1||f__Beijerinckiaceae--1||f__Burkholderiaceae--3||f__Micavibrionaceae--1||f__Paenibacillaceae--1:capture_genus_counter=g__Aeromonas--1||g__Cohnella--1||g__Methylobacterium--1||g__Paraburkholderia--3||g__UBA1573--1:capture_order_counter=o__Burkholderiales--3||o__Enterobacterales--1||o__Micavibrionales--1||o__Paenibacillales--1||o__Rhizobiales--1:capture_phylum_counter=p__Firmicutes--1||p__Proteobacteria--6:capture_species_counter=s__Aeromonas diversa--1||s__Cohnella faecalis--1||s__Methylobacterium tarhaniae--1||s__Paraburkholderia aspalathi--1||s__Paraburkholderia unamae--2||s__UBA1573 sp002421905--1:evalue_avg=2.335000016675e-36:evalue_max=9.34e-36:evalue_min=1.75e-64:evalue_std=4.6699999888833326e-36:evalue_sum=9.3400000667e-36:gapopen_avg=0.0:gapopen_max=0.0:gapopen_min=0.0:gapopen_std=0.0:gapopen_sum=0.0:gtdb_class_counter=:gtdb_domain_counter=:gtdb_family_counter=:gtdb_genus_counter=:gtdb_order_counter=:gtdb_phylum_counter=:gtdb_species_counter=:heptad_counter=MCP-38H--7:lbd_counter=:length_avg=131.75:length_max=151.0:length_min=105.0:length_std=21.093047827819163:length_sum=527.0:mismatch_avg=35.75:mismatch_max=51.0:mismatch_min=22.0:mismatch_std=11.98262631201246:mismatch_sum=143.0:name=N808955:qcovhsp_avg=99.45:qcovhsp_max=100.0:qcovhsp_min=98.6:qcovhsp_std=0.6806859285554065:qcovhsp_sum=397.8:qend_avg=132.5:qend_max=151.0:qend_min=105.0:qend_std=21.455380055672126:qend_sum=530.0:qstart_avg=1.75:qstart_max=3.0:qstart_min=1.0:qstart_std=0.9574271077563381:qstart_sum=7.0:ref_name_counter=GB_GCA_016183985.1_protein.faa_JACPDN010000010.1_131@PF00015_full_PFAM.369.537--3||GB_GCA_016794075.1_protein.faa_JAEUKU010000339.1_7@PF00015_full_PFAM.370.545--1:scovhsp_avg=77.80000000000001:scovhsp_max=89.9:scovhsp_min=60.0:scovhsp_std=13.63353708079211:scovhsp_sum=311.20000000000005:send_avg=139.75:send_max=154.0:send_min=108.0:send_std=21.360009363293827:send_sum=559.0:sstart_avg=9.0:sstart_max=26.0:sstart_min=2.0:sstart_std=11.372481406154654:sstart_sum=36.0],e928996a-5b5b-4b10-a0fe-de096ac4a3c3_2@MCPsignal.22.111:0.448724[&&NHX:Sample=rhiztom3:Type=capture:besthit=66.7:bitscore=91.7:capture_class=c__Alphaproteobacteria:capture_domain=d__Bacteria:capture_family=f__Rhizobiaceae:capture_genus=g__Rhizobium:capture_order=o__Rhizobiales:capture_phylum=p__Proteobacteria:capture_species=s__Rhizobium sp002531825:evalue=1.8e-24:gapopen=0.0:heptad=MCP-38H:length=87.0:mismatch=29.0:qcovhsp=97.8:qend=87.0:qstart=1.0:ref_name=RS_GCF_900188385.1_protein.faa_NZ_FZOI01000011.1_50@PF00015_full_PFAM.260.425:scovhsp=52.7:send=139.0:sstart=53.0])0.282:0.0362776[&&NHX:Sample_counter=rhizpot1--5||rhizpot2--1||rhizpot3--1||rhiztom3--1:Type_counter=capture--8:besthit_avg=71.53999999999999:besthit_max=79.0:besthit_min=59.2:besthit_std=8.431666501943727:besthit_sum=357.7:bitscore_avg=146.94:bitscore_max=196.0:bitscore_min=91.7:bitscore_std=43.02636401091777:bitscore_sum=734.7:capture_class_counter=c__Alphaproteobacteria--3||c__Bacilli--1||c__Gammaproteobacteria--4:capture_domain_counter=d__Bacteria--8:capture_family_counter=f__Aeromonadaceae--1||f__Beijerinckiaceae--1||f__Burkholderiaceae--3||f__Micavibrionaceae--1||f__Paenibacillaceae--1||f__Rhizobiaceae--1:capture_genus_counter=g__Aeromonas--1||g__Cohnella--1||g__Methylobacterium--1||g__Paraburkholderia--3||g__Rhizobium--1||g__UBA1573--1:capture_order_counter=o__Burkholderiales--3||o__Enterobacterales--1||o__Micavibrionales--1||o__Paenibacillales--1||o__Rhizobiales--2:capture_phylum_counter=p__Firmicutes--1||p__Proteobacteria--7:capture_species_counter=s__Aeromonas diversa--1||s__Cohnella faecalis--1||s__Methylobacterium tarhaniae--1||s__Paraburkholderia aspalathi--1||s__Paraburkholderia unamae--2||s__Rhizobium sp002531825--1||s__UBA1573 sp002421905--1:evalue_avg=3.60000000001868e-25:evalue_max=1.8e-24:evalue_min=1.75e-64:evalue_std=8.049844718988801e-25:evalue_sum=1.80000000000934e-24:gapopen_avg=0.0:gapopen_max=0.0:gapopen_min=0.0:gapopen_std=0.0:gapopen_sum=0.0:gtdb_class_counter=:gtdb_domain_counter=:gtdb_family_counter=:gtdb_genus_counter=:gtdb_order_counter=:gtdb_phylum_counter=:gtdb_species_counter=:heptad_counter=MCP-38H--8:lbd_counter=:length_avg=122.8:length_max=151.0:length_min=87.0:length_std=27.096125184239906:length_sum=614.0:mismatch_avg=34.4:mismatch_max=51.0:mismatch_min=22.0:mismatch_std=10.807404868885037:mismatch_sum=172.0:name=N808957:qcovhsp_avg=99.11999999999999:qcovhsp_max=100.0:qcovhsp_min=97.8:qcovhsp_std=0.9444575162494094:qcovhsp_sum=495.59999999999997:qend_avg=123.4:qend_max=151.0:qend_min=87.0:qend_std=27.555398745073532:qend_sum=617.0:qstart_avg=1.6:qstart_max=3.0:qstart_min=1.0:qstart_std=0.8944271909999159:qstart_sum=8.0:ref_name_counter=GB_GCA_016183985.1_protein.faa_JACPDN010000010.1_131@PF00015_full_PFAM.369.537--3||GB_GCA_016794075.1_protein.faa_JAEUKU010000339.1_7@PF00015_full_PFAM.370.545--1||RS_GCF_900188385.1_protein.faa_NZ_FZOI01000011.1_50@PF00015_full_PFAM.260.425--1:scovhsp_avg=72.78:scovhsp_max=89.9:scovhsp_min=52.7:scovhsp_std=16.291316705533657:scovhsp_sum=363.9:send_avg=139.6:send_max=154.0:send_min=108.0:send_std=18.501351301999538:send_sum=698.0:sstart_avg=17.8:sstart_max=53.0:sstart_min=2.0:sstart_std=22.0045449850707:sstart_sum=89.0])0.365:0.0283564[&&NHX:Sample_counter=rhizpot1--5||rhizpot2--1||rhizpot3--1||rhiztom3--5:Type_counter=capture--12:besthit_avg=74.92857142857143:besthit_max=83.5:besthit_min=59.2:besthit_std=8.993833866546991:besthit_sum=524.5:bitscore_avg=141.1:bitscore_max=196.0:bitscore_min=91.7:bitscore_std=36.575082592752494:bitscore_sum=987.7:capture_class_counter=c__Alphaproteobacteria--3||c__Bacilli--1||c__Gammaproteobacteria--8:capture_domain_counter=d__Bacteria--12:capture_family_counter=f__Aeromonadaceae--1||f__Beijerinckiaceae--1||f__Burkholderiaceae--3||f__Micavibrionaceae--1||f__Nitrincolaceae--4||f__Paenibacillaceae--1||f__Rhizobiaceae--1:capture_genus_counter=g__Aeromonas--1||g__Cohnella--1||g__Methylobacterium--1||g__Nitrincola--4||g__Paraburkholderia--3||g__Rhizobium--1||g__UBA1573--1:capture_order_counter=o__Burkholderiales--3||o__Enterobacterales--1||o__Micavibrionales--1||o__Paenibacillales--1||o__Pseudomonadales--4||o__Rhizobiales--2:capture_phylum_counter=p__Firmicutes--1||p__Proteobacteria--11:capture_species_counter=s__Aeromonas diversa--1||s__Cohnella faecalis--1||s__Methylobacterium tarhaniae--1||s__Nitrincola lacisaponensis--4||s__Paraburkholderia aspalathi--1||s__Paraburkholderia unamae--2||s__Rhizobium sp002531825--1||s__UBA1573 sp002421905--1:evalue_avg=2.571428571442454e-25:evalue_max=1.8e-24:evalue_min=1.75e-64:evalue_std=6.803360514159968e-25:evalue_sum=1.8000000000097177e-24:gapopen_avg=0.0:gapopen_max=0.0:gapopen_min=0.0:gapopen_std=0.0:gapopen_sum=0.0:gtdb_class_counter=:gtdb_domain_counter=:gtdb_family_counter=:gtdb_genus_counter=:gtdb_order_counter=:gtdb_phylum_counter=:gtdb_species_counter=:heptad_counter=MCP-38H--12:lbd_counter=:length_avg=112.71428571428571:length_max=151.0:length_min=84.0:length_std=28.111173850234277:length_sum=789.0:mismatch_avg=28.714285714285715:mismatch_max=51.0:mismatch_min=14.0:mismatch_std=13.1239512052619:mismatch_sum=201.0:name=N808958:qcovhsp_avg=99.3714285714286:qcovhsp_max=100.0:qcovhsp_min=97.8:qcovhsp_std=0.8826367424074424:qcovhsp_sum=695.6000000000001:qend_avg=113.14285714285714:qend_max=151.0:qend_min=84.0:qend_std=28.58571071607031:qend_sum=792.0:qstart_avg=1.4285714285714286:qstart_max=3.0:qstart_min=1.0:qstart_std=0.7867957924694431:qstart_sum=10.0:ref_name_counter=GB_GCA_003574735.1_protein.faa_QORW01000005.1_105@PF00015_full_PFAM.366.535--1||GB_GCA_016183985.1_protein.faa_JACPDN010000004.1_212@PF00015_full_PFAM.369.531--1||GB_GCA_016183985.1_protein.faa_JACPDN010000010.1_131@PF00015_full_PFAM.369.537--3||GB_GCA_016794075.1_protein.faa_JAEUKU010000339.1_7@PF00015_full_PFAM.370.545--1||RS_GCF_900188385.1_protein.faa_NZ_FZOI01000011.1_50@PF00015_full_PFAM.260.425--1:scovhsp_avg=67.08571428571429:scovhsp_max=89.9:scovhsp_min=51.9:scovhsp_std=16.48670460011426:scovhsp_sum=469.6:send_avg=125.57142857142857:send_max=154.0:send_min=90.0:send_std=28.324648528899953:send_sum=879.0:sstart_avg=13.857142857142858:sstart_max=53.0:sstart_min=1.0:sstart_std=19.26506831399404:sstart_sum=97.0],(aaf7b2f3-5609-460f-9c2b-aa5cd81f4c70_2@MCPsignal.13.146:0.0604481[&&NHX:Sample=rhiztom1:Type=capture:besthit=77.5:bitscore=167.0:capture_class=c__Alphaproteobacteria:capture_domain=d__Bacteria:capture_family=f__Beijerinckiaceae:capture_genus=g__Methylobacterium:capture_order=o__Rhizobiales:capture_phylum=p__Proteobacteria:capture_species=s__Methylobacterium tarhaniae:evalue=1.09e-53:gapopen=1.0:heptad=MCP-38H:length=129.0:mismatch=28.0:qcovhsp=97.0:qend=130.0:qstart=2.0:ref_name=GB_GCA_016183985.1_protein.faa_JACPDN010000010.1_131@PF00015_full_PFAM.369.537:scovhsp=76.2:send=143.0:sstart=16.0],(((7e1d4c5f-978f-4f7e-b307-a742f7c7a716_1@MCPsignal.201.321:0.0178564[&&NHX:Sample=rhiztom1:Type=capture:besthit=77.5:bitscore=157.0:capture_class=c__Gammaproteobacteria:capture_domain=d__Bacteria:capture_family=f__Pseudomonadaceae:capture_genus=g__Pseudomonas_E:capture_order=o__Pseudomonadales:capture_phylum=p__Proteobacteria:capture_species=s__Pseudomonas_E gregormendelii:evalue=7.31e-50:gapopen=0.0:heptad=MCP-38H:length=120.0:mismatch=27.0:qcovhsp=100.0:qend=120.0:qstart=1.0:ref_name=RS_GCF_000620685.1_protein.faa_NZ_JIAS01000019.1_19@PF00015_full_PFAM.368.532:scovhsp=73.2:send=121.0:sstart=2.0],c40f9458-f868-468b-8f96-cbd01123d556_5@MCPsignal.170.285:5e-09[&&NHX:Sample=rhiztom2:Type=capture:besthit=77.4:bitscore=155.0:capture_class=c__Gammaproteobacteria:capture_domain=d__Bacteria:capture_family=f__Pseudomonadaceae:capture_genus=g__Pseudomonas_E:capture_order=o__Pseudomonadales:capture_phylum=p__Proteobacteria:capture_species=s__Pseudomonas_E japonica:evalue=5.53e-49:gapopen=0.0:heptad=MCP-38H:length=115.0:mismatch=26.0:qcovhsp=100.0:qend=115.0:qstart=1.0:ref_name=GB_GCA_016712715.1_protein.faa_JADJQM010000002.1_968@PF00015_full_PFAM.370.538:scovhsp=68.5:send=116.0:sstart=2.0])0.837:0.0260727[&&NHX:Sample_counter=rhiztom1--1||rhiztom2--1:Type_counter=capture--2:besthit_avg=77.45:besthit_max=77.5:besthit_min=77.4:besthit_std=0.07071067811865074:besthit_sum=154.9:bitscore_avg=156.0:bitscore_max=157.0:bitscore_min=155.0:bitscore_std=1.4142135623730951:bitscore_sum=312.0:capture_class_counter=c__Gammaproteobacteria--2:capture_domain_counter=d__Bacteria--2:capture_family_counter=f__Pseudomonadaceae--2:capture_genus_counter=g__Pseudomonas_E--2:capture_order_counter=o__Pseudomonadales--2:capture_phylum_counter=p__Proteobacteria--2:capture_species_counter=s__Pseudomonas_E gregormendelii--1||s__Pseudomonas_E japonica--1:evalue_avg=3.1305e-49:evalue_max=5.53e-49:evalue_min=7.31e-50:evalue_std=3.393405442914242e-49:evalue_sum=6.261e-49:gapopen_avg=0.0:gapopen_max=0.0:gapopen_min=0.0:gapopen_std=0.0:gapopen_sum=0.0:gtdb_class_counter=:gtdb_domain_counter=:gtdb_family_counter=:gtdb_genus_counter=:gtdb_order_counter=:gtdb_phylum_counter=:gtdb_species_counter=:heptad_counter=MCP-38H--2:lbd_counter=:length_avg=117.5:length_max=120.0:length_min=115.0:length_std=3.5355339059327378:length_sum=235.0:mismatch_avg=26.5:mismatch_max=27.0:mismatch_min=26.0:mismatch_std=0.7071067811865476:mismatch_sum=53.0:name=N808962:qcovhsp_avg=100.0:qcovhsp_max=100.0:qcovhsp_min=100.0:qcovhsp_std=0.0:qcovhsp_sum=200.0:qend_avg=117.5:qend_max=120.0:qend_min=115.0:qend_std=3.5355339059327378:qend_sum=235.0:qstart_avg=1.0:qstart_max=1.0:qstart_min=1.0:qstart_std=0.0:qstart_sum=2.0:ref_name_counter=GB_GCA_016712715.1_protein.faa_JADJQM010000002.1_968@PF00015_full_PFAM.370.538--1||RS_GCF_000620685.1_protein.faa_NZ_JIAS01000019.1_19@PF00015_full_PFAM.368.532--1:scovhsp_avg=70.85:scovhsp_max=73.2:scovhsp_min=68.5:scovhsp_std=3.3234018715767752:scovhsp_sum=141.7:send_avg=118.5:send_max=121.0:send_min=116.0:send_std=3.5355339059327378:send_sum=237.0:sstart_avg=2.0:sstart_max=2.0:sstart_min=2.0:sstart_std=0.0:sstart_sum=4.0],(dec25883-8d4c-4ace-9e6b-e4fb7c28b773_5@MCPsignal.129.192:0.0159862[&&NHX:Sample=rhiztom2:Type=capture:capture_class=c__Holophagae:capture_domain=d__Bacteria:capture_family=f__Holophagaceae:capture_genus=g__Geothrix:capture_order=o__Holophagales:capture_phylum=p__Acidobacteriota:capture_species=s__Geothrix sp903927605:heptad=MCP-38H],933a9f90-99cd-4e11-acb5-4cfa607f8cdc_4@MCPsignal.22.133:5e-09[&&NHX:Sample=rhiztom1:Type=capture:besthit=77.1:bitscore=145.0:capture_class=c__Clostridia:capture_domain=d__Bacteria:capture_family=f__Oscillospiraceae:capture_genus=g__ER4:capture_order=o__Oscillospirales:capture_phylum=p__Firmicutes_A:capture_species=s__ER4 sp015068395:evalue=4.33e-45:gapopen=0.0:heptad=MCP-38H:length=109.0:mismatch=25.0:qcovhsp=98.2:qend=110.0:qstart=2.0:ref_name=GB_GCA_003574735.1_protein.faa_QORW01000005.1_105@PF00015_full_PFAM.366.535:scovhsp=64.5:send=109.0:sstart=1.0])0.762:0.0146412[&&NHX:Sample_counter=rhiztom1--1||rhiztom2--1:Type_counter=capture--2:besthit_avg=77.1:besthit_max=77.1:besthit_min=77.1:besthit_std=0:besthit_sum=77.1:bitscore_avg=145.0:bitscore_max=145.0:bitscore_min=145.0:bitscore_std=0:bitscore_sum=145.0:capture_class_counter=c__Clostridia--1||c__Holophagae--1:capture_domain_counter=d__Bacteria--2:capture_family_counter=f__Holophagaceae--1||f__Oscillospiraceae--1:capture_genus_counter=g__ER4--1||g__Geothrix--1:capture_order_counter=o__Holophagales--1||o__Oscillospirales--1:capture_phylum_counter=p__Acidobacteriota--1||p__Firmicutes_A--1:capture_species_counter=s__ER4 sp015068395--1||s__Geothrix sp903927605--1:evalue_avg=4.33e-45:evalue_max=4.33e-45:evalue_min=4.33e-45:evalue_std=0:evalue_sum=4.33e-45:gapopen_avg=0.0:gapopen_max=0.0:gapopen_min=0.0:gapopen_std=0:gapopen_sum=0.0:gtdb_class_counter=:gtdb_domain_counter=:gtdb_family_counter=:gtdb_genus_counter=:gtdb_order_counter=:gtdb_phylum_counter=:gtdb_species_counter=:heptad_counter=MCP-38H--2:lbd_counter=:length_avg=109.0:length_max=109.0:length_min=109.0:length_std=0:length_sum=109.0:mismatch_avg=25.0:mismatch_max=25.0:mismatch_min=25.0:mismatch_std=0:mismatch_sum=25.0:name=N808965:qcovhsp_avg=98.2:qcovhsp_max=98.2:qcovhsp_min=98.2:qcovhsp_std=0:qcovhsp_sum=98.2:qend_avg=110.0:qend_max=110.0:qend_min=110.0:qend_std=0:qend_sum=110.0:qstart_avg=2.0:qstart_max=2.0:qstart_min=2.0:qstart_std=0:qstart_sum=2.0:ref_name_counter=GB_GCA_003574735.1_protein.faa_QORW01000005.1_105@PF00015_full_PFAM.366.535--1:scovhsp_avg=64.5:scovhsp_max=64.5:scovhsp_min=64.5:scovhsp_std=0:scovhsp_sum=64.5:send_avg=109.0:send_max=109.0:send_min=109.0:send_std=0:send_sum=109.0:sstart_avg=1.0:sstart_max=1.0:sstart_min=1.0:sstart_std=0:sstart_sum=1.0])0.752:0.0385626[&&NHX:Sample_counter=rhiztom1--2||rhiztom2--2:Type_counter=capture--4:besthit_avg=77.33333333333333:besthit_max=77.5:besthit_min=77.1:besthit_std=0.20816659994661738:besthit_sum=232.0:bitscore_avg=152.33333333333334:bitscore_max=157.0:bitscore_min=145.0:bitscore_std=6.429100507328636:bitscore_sum=457.0:capture_class_counter=c__Clostridia--1||c__Gammaproteobacteria--2||c__Holophagae--1:capture_domain_counter=d__Bacteria--4:capture_family_counter=f__Holophagaceae--1||f__Oscillospiraceae--1||f__Pseudomonadaceae--2:capture_genus_counter=g__ER4--1||g__Geothrix--1||g__Pseudomonas_E--2:capture_order_counter=o__Holophagales--1||o__Oscillospirales--1||o__Pseudomonadales--2:capture_phylum_counter=p__Acidobacteriota--1||p__Firmicutes_A--1||p__Proteobacteria--2:capture_species_counter=s__ER4 sp015068395--1||s__Geothrix sp903927605--1||s__Pseudomonas_E gregormendelii--1||s__Pseudomonas_E japonica--1:evalue_avg=1.4435420333333334e-45:evalue_max=4.33e-45:evalue_min=7.31e-50:evalue_std=2.4997459376056804e-45:evalue_sum=4.3306261000000003e-45:gapopen_avg=0.0:gapopen_max=0.0:gapopen_min=0.0:gapopen_std=0.0:gapopen_sum=0.0:gtdb_class_counter=:gtdb_domain_counter=:gtdb_family_counter=:gtdb_genus_counter=:gtdb_order_counter=:gtdb_phylum_counter=:gtdb_species_counter=:heptad_counter=MCP-38H--4:lbd_counter=:length_avg=114.66666666666667:length_max=120.0:length_min=109.0:length_std=5.507570547286102:length_sum=344.0:mismatch_avg=26.0:mismatch_max=27.0:mismatch_min=25.0:mismatch_std=1.0:mismatch_sum=78.0:name=N808966:qcovhsp_avg=99.39999999999999:qcovhsp_max=100.0:qcovhsp_min=98.2:qcovhsp_std=1.0392304845413247:qcovhsp_sum=298.2:qend_avg=115.0:qend_max=120.0:qend_min=110.0:qend_std=5.0:qend_sum=345.0:qstart_avg=1.3333333333333333:qstart_max=2.0:qstart_min=1.0:qstart_std=0.5773502691896257:qstart_sum=4.0:ref_name_counter=GB_GCA_003574735.1_protein.faa_QORW01000005.1_105@PF00015_full_PFAM.366.535--1||GB_GCA_016712715.1_protein.faa_JADJQM010000002.1_968@PF00015_full_PFAM.370.538--1||RS_GCF_000620685.1_protein.faa_NZ_JIAS01000019.1_19@PF00015_full_PFAM.368.532--1:scovhsp_avg=68.73333333333333:scovhsp_max=73.2:scovhsp_min=64.5:scovhsp_std=4.354690957270487:scovhsp_sum=206.2:send_avg=115.33333333333333:send_max=121.0:send_min=109.0:send_std=6.027713773341707:send_sum=346.0:sstart_avg=1.6666666666666667:sstart_max=2.0:sstart_min=1.0:sstart_std=0.5773502691896257:sstart_sum=5.0],a9d3bbdc-49ef-5fa2-91a8-f37d61c29578_5@MCPsignal.208.319:0.120083[&&NHX:Sample=rhiztom3:Type=capture:capture_class=c__Gammaproteobacteria:capture_domain=d__Bacteria:capture_family=f__Pseudomonadaceae:capture_genus=g__Pseudomonas_E:capture_order=o__Pseudomonadales:capture_phylum=p__Proteobacteria:capture_species=s__Pseudomonas_E sp002113125:heptad=MCP-38H])0:5e-09[&&NHX:Sample_counter=rhiztom1--2||rhiztom2--2||rhiztom3--1:Type_counter=capture--5:besthit_avg=77.33333333333333:besthit_max=77.5:besthit_min=77.1:besthit_std=0.20816659994661738:besthit_sum=232.0:bitscore_avg=152.33333333333334:bitscore_max=157.0:bitscore_min=145.0:bitscore_std=6.429100507328636:bitscore_sum=457.0:capture_class_counter=c__Clostridia--1||c__Gammaproteobacteria--3||c__Holophagae--1:capture_domain_counter=d__Bacteria--5:capture_family_counter=f__Holophagaceae--1||f__Oscillospiraceae--1||f__Pseudomonadaceae--3:capture_genus_counter=g__ER4--1||g__Geothrix--1||g__Pseudomonas_E--3:capture_order_counter=o__Holophagales--1||o__Oscillospirales--1||o__Pseudomonadales--3:capture_phylum_counter=p__Acidobacteriota--1||p__Firmicutes_A--1||p__Proteobacteria--3:capture_species_counter=s__ER4 sp015068395--1||s__Geothrix sp903927605--1||s__Pseudomonas_E gregormendelii--1||s__Pseudomonas_E japonica--1||s__Pseudomonas_E sp002113125--1:evalue_avg=1.4435420333333334e-45:evalue_max=4.33e-45:evalue_min=7.31e-50:evalue_std=2.4997459376056804e-45:evalue_sum=4.3306261000000003e-45:gapopen_avg=0.0:gapopen_max=0.0:gapopen_min=0.0:gapopen_std=0.0:gapopen_sum=0.0:gtdb_class_counter=:gtdb_domain_counter=:gtdb_family_counter=:gtdb_genus_counter=:gtdb_order_counter=:gtdb_phylum_counter=:gtdb_species_counter=:heptad_counter=MCP-38H--5:lbd_counter=:length_avg=114.66666666666667:length_max=120.0:length_min=109.0:length_std=5.507570547286102:length_sum=344.0:mismatch_avg=26.0:mismatch_max=27.0:mismatch_min=25.0:mismatch_std=1.0:mismatch_sum=78.0:name=N808968:qcovhsp_avg=99.39999999999999:qcovhsp_max=100.0:qcovhsp_min=98.2:qcovhsp_std=1.0392304845413247:qcovhsp_sum=298.2:qend_avg=115.0:qend_max=120.0:qend_min=110.0:qend_std=5.0:qend_sum=345.0:qstart_avg=1.3333333333333333:qstart_max=2.0:qstart_min=1.0:qstart_std=0.5773502691896257:qstart_sum=4.0:ref_name_counter=GB_GCA_003574735.1_protein.faa_QORW01000005.1_105@PF00015_full_PFAM.366.535--1||GB_GCA_016712715.1_protein.faa_JADJQM010000002.1_968@PF00015_full_PFAM.370.538--1||RS_GCF_000620685.1_protein.faa_NZ_JIAS01000019.1_19@PF00015_full_PFAM.368.532--1:scovhsp_avg=68.73333333333333:scovhsp_max=73.2:scovhsp_min=64.5:scovhsp_std=4.354690957270487:scovhsp_sum=206.2:send_avg=115.33333333333333:send_max=121.0:send_min=109.0:send_std=6.027713773341707:send_sum=346.0:sstart_avg=1.6666666666666667:sstart_max=2.0:sstart_min=1.0:sstart_std=0.5773502691896257:sstart_sum=5.0])0.988:0.116067[&&NHX:Sample_counter=rhiztom1--3||rhiztom2--2||rhiztom3--1:Type_counter=capture--6:besthit_avg=77.375:besthit_max=77.5:besthit_min=77.1:besthit_std=0.1892969448600121:besthit_sum=309.5:bitscore_avg=156.0:bitscore_max=167.0:bitscore_min=145.0:bitscore_std=9.018499505645789:bitscore_sum=624.0:capture_class_counter=c__Alphaproteobacteria--1||c__Clostridia--1||c__Gammaproteobacteria--3||c__Holophagae--1:capture_domain_counter=d__Bacteria--6:capture_family_counter=f__Beijerinckiaceae--1||f__Holophagaceae--1||f__Oscillospiraceae--1||f__Pseudomonadaceae--3:capture_genus_counter=g__ER4--1||g__Geothrix--1||g__Methylobacterium--1||g__Pseudomonas_E--3:capture_order_counter=o__Holophagales--1||o__Oscillospirales--1||o__Pseudomonadales--3||o__Rhizobiales--1:capture_phylum_counter=p__Acidobacteriota--1||p__Firmicutes_A--1||p__Proteobacteria--4:capture_species_counter=s__ER4 sp015068395--1||s__Geothrix sp903927605--1||s__Methylobacterium tarhaniae--1||s__Pseudomonas_E gregormendelii--1||s__Pseudomonas_E japonica--1||s__Pseudomonas_E sp002113125--1:evalue_avg=1.082656527725e-45:evalue_max=4.33e-45:evalue_min=1.09e-53:evalue_std=2.1648956620778437e-45:evalue_sum=4.3306261109e-45:gapopen_avg=0.25:gapopen_max=1.0:gapopen_min=0.0:gapopen_std=0.5:gapopen_sum=1.0:gtdb_class_counter=:gtdb_domain_counter=:gtdb_family_counter=:gtdb_genus_counter=:gtdb_order_counter=:gtdb_phylum_counter=:gtdb_species_counter=:heptad_counter=MCP-38H--6:lbd_counter=:length_avg=118.25:length_max=129.0:length_min=109.0:length_std=8.460693430998036:length_sum=473.0:mismatch_avg=26.5:mismatch_max=28.0:mismatch_min=25.0:mismatch_std=1.2909944487358056:mismatch_sum=106.0:name=N808969:qcovhsp_avg=98.8:qcovhsp_max=100.0:qcovhsp_min=97.0:qcovhsp_std=1.4696938456699065:qcovhsp_sum=395.2:qend_avg=118.75:qend_max=130.0:qend_min=110.0:qend_std=8.539125638299666:qend_sum=475.0:qstart_avg=1.5:qstart_max=2.0:qstart_min=1.0:qstart_std=0.5773502691896257:qstart_sum=6.0:ref_name_counter=GB_GCA_003574735.1_protein.faa_QORW01000005.1_105@PF00015_full_PFAM.366.535--1||GB_GCA_016183985.1_protein.faa_JACPDN010000010.1_131@PF00015_full_PFAM.369.537--1||GB_GCA_016712715.1_protein.faa_JADJQM010000002.1_968@PF00015_full_PFAM.370.538--1||RS_GCF_000620685.1_protein.faa_NZ_JIAS01000019.1_19@PF00015_full_PFAM.368.532--1:scovhsp_avg=70.6:scovhsp_max=76.2:scovhsp_min=64.5:scovhsp_std=5.155579501860098:scovhsp_sum=282.4:send_avg=122.25:send_max=143.0:send_min=109.0:send_std=14.68275632615802:send_sum=489.0:sstart_avg=5.25:sstart_max=16.0:sstart_min=1.0:sstart_std=7.182153808805081:sstart_sum=21.0])0.82:0.0263108[&&NHX:Sample_counter=rhizpot1--5||rhizpot2--1||rhizpot3--1||rhiztom1--3||rhiztom2--2||rhiztom3--6:Type_counter=capture--18:besthit_avg=75.81818181818181:besthit_max=83.5:besthit_min=59.2:besthit_std=7.0758488087038955:besthit_sum=834.0:bitscore_avg=146.51818181818183:bitscore_max=196.0:bitscore_min=91.7:bitscore_std=29.72463012997195:bitscore_sum=1611.7:capture_class_counter=c__Alphaproteobacteria--4||c__Bacilli--1||c__Clostridia--1||c__Gammaproteobacteria--11||c__Holophagae--1:capture_domain_counter=d__Bacteria--18:capture_family_counter=f__Aeromonadaceae--1||f__Beijerinckiaceae--2||f__Burkholderiaceae--3||f__Holophagaceae--1||f__Micavibrionaceae--1||f__Nitrincolaceae--4||f__Oscillospiraceae--1||f__Paenibacillaceae--1||f__Pseudomonadaceae--3||f__Rhizobiaceae--1:capture_genus_counter=g__Aeromonas--1||g__Cohnella--1||g__ER4--1||g__Geothrix--1||g__Methylobacterium--2||g__Nitrincola--4||g__Paraburkholderia--3||g__Pseudomonas_E--3||g__Rhizobium--1||g__UBA1573--1:capture_order_counter=o__Burkholderiales--3||o__Enterobacterales--1||o__Holophagales--1||o__Micavibrionales--1||o__Oscillospirales--1||o__Paenibacillales--1||o__Pseudomonadales--7||o__Rhizobiales--3:capture_phylum_counter=p__Acidobacteriota--1||p__Firmicutes--1||p__Firmicutes_A--1||p__Proteobacteria--15:capture_species_counter=s__Aeromonas diversa--1||s__Cohnella faecalis--1||s__ER4 sp015068395--1||s__Geothrix sp903927605--1||s__Methylobacterium tarhaniae--2||s__Nitrincola lacisaponensis--4||s__Paraburkholderia aspalathi--1||s__Paraburkholderia unamae--2||s__Pseudomonas_E gregormendelii--1||s__Pseudomonas_E japonica--1||s__Pseudomonas_E sp002113125--1||s__Rhizobium sp002531825--1||s__UBA1573 sp002421905--1:evalue_avg=1.6363636363724707e-25:evalue_max=1.8e-24:evalue_min=1.75e-64:evalue_std=5.427204202396815e-25:evalue_sum=1.8000000000097177e-24:gapopen_avg=0.09090909090909091:gapopen_max=1.0:gapopen_min=0.0:gapopen_std=0.3015113445777636:gapopen_sum=1.0:gtdb_class_counter=:gtdb_domain_counter=:gtdb_family_counter=:gtdb_genus_counter=:gtdb_order_counter=:gtdb_phylum_counter=:gtdb_species_counter=:heptad_counter=MCP-38H--18:lbd_counter=:length_avg=114.72727272727273:length_max=151.0:length_min=84.0:length_std=22.43698245794612:length_sum=1262.0:mismatch_avg=27.90909090909091:mismatch_max=51.0:mismatch_min=14.0:mismatch_std=10.251385715643963:mismatch_sum=307.0:name=N808970:qcovhsp_avg=99.16363636363636:qcovhsp_max=100.0:qcovhsp_min=97.0:qcovhsp_std=1.0947810075743256:qcovhsp_sum=1090.8:qend_avg=115.18181818181819:qend_max=151.0:qend_min=84.0:qend_std=22.807096184381656:qend_sum=1267.0:qstart_avg=1.4545454545454546:qstart_max=3.0:qstart_min=1.0:qstart_std=0.6875516509523286:qstart_sum=16.0:ref_name_counter=GB_GCA_003574735.1_protein.faa_QORW01000005.1_105@PF00015_full_PFAM.366.535--2||GB_GCA_016183985.1_protein.faa_JACPDN010000004.1_212@PF00015_full_PFAM.369.531--1||GB_GCA_016183985.1_protein.faa_JACPDN010000010.1_131@PF00015_full_PFAM.369.537--4||GB_GCA_016712715.1_protein.faa_JADJQM010000002.1_968@PF00015_full_PFAM.370.538--1||GB_GCA_016794075.1_protein.faa_JAEUKU010000339.1_7@PF00015_full_PFAM.370.545--1||RS_GCF_000620685.1_protein.faa_NZ_JIAS01000019.1_19@PF00015_full_PFAM.368.532--1||RS_GCF_900188385.1_protein.faa_NZ_FZOI01000011.1_50@PF00015_full_PFAM.260.425--1:scovhsp_avg=68.36363636363636:scovhsp_max=89.9:scovhsp_min=51.9:scovhsp_std=13.198656956468925:scovhsp_sum=751.9999999999999:send_avg=124.36363636363636:send_max=154.0:send_min=90.0:send_std=23.42764489773877:send_sum=1368.0:sstart_avg=10.727272727272727:sstart_max=53.0:sstart_min=1.0:sstart_std=16.031786607180806:sstart_sum=118.0])0.81:0.0174688[&&NHX:Sample_counter=rhizpot1--24||rhizpot2--4||rhizpot3--18||rhiztom1--7||rhiztom2--10||rhiztom3--10:Type_counter=GTDB--6||capture--73:besthit_avg=81.60952380952382:besthit_max=93.8:besthit_min=59.2:besthit_std=8.605579855289285:besthit_sum=3427.6000000000004:bitscore_avg=165.8738095238095:bitscore_max=219.0:bitscore_min=91.7:bitscore_std=31.56055781388867:bitscore_sum=6966.7:capture_class_counter=c__Acidobacteriae--1||c__Actinomycetia--1||c__Alphaproteobacteria--22||c__Bacilli--1||c__Chitinivibrionia--1||c__Clostridia--1||c__DTU030--1||c__Desulfovibrionia--10||c__Gammaproteobacteria--25||c__Gemmatimonadetes--1||c__Holophagae--1||c__Negativicutes--4||c__Phycisphaerae--1||c__UBA11346--2||c__UBA1135--1:capture_domain_counter=d__Bacteria--73:capture_family_counter=f__Acetobacteraceae--1||f__Acidobacteriaceae--1||f__Aeromonadaceae--1||f__Beijerinckiaceae--2||f__Burkholderiaceae--6||f__Cellulomonadaceae--1||f__Chitinispirillaceae--1||f__Chromobacteriaceae--1||f__DTU030--1||f__Desulfovibrionaceae--10||f__Dongiaceae--2||f__GWC2-71-9--1||f__Holophagaceae--1||f__Magnetospirillaceae--5||f__Micavibrionaceae--1||f__Nitrincolaceae--4||f__Oscillospiraceae--1||f__Paenibacillaceae--1||f__Pseudomonadaceae--11||f__Rhizobiaceae--2||f__Rhodocyclaceae--2||f__Selenomonadaceae--4||f__Sphingomonadaceae--9||f__UBA11346--2||f__UBA1924--1||f__UBA2386--1:capture_genus_counter=g__AG12--1||g__Aeromonas--1||g__Allosphingosinicella--6||g__Aminidesulfovibrio--9||g__Burkholderia--1||g__Cellulomonas--1||g__Cohnella--1||g__DTU030--1||g__Desulfobacillus--1||g__Dongia--1||g__ER4--1||g__GUT77--1||g__Geothrix--1||g__Herbaspirillum--1||g__Magnetospirillum--1||g__Methylobacterium--2||g__Nitrincola--4||g__Paraburkholderia--3||g__Phaeospirillum--4||g__Pseudogulbenkiania--1||g__Pseudomonas_A--1||g__Pseudomonas_E--9||g__Pseudomonas_F--1||g__Rhizobium--2||g__Roseococcus--1||g__SYSU-D60009--1||g__Selenomonas_C--4||g__Solidesulfovibrio--1||g__Sphingomonas--2||g__Terracidiphilus--1||g__Thiomonas--1||g__UBA11346--2||g__UBA1573--1||g__UBA2386--1||g__UBA4658--1||g__XMGL2--1||g__Zoogloea--1:capture_order_counter=o__Acetobacterales--1||o__Acidobacteriales--1||o__Actinomycetales--1||o__Burkholderiales--9||o__Chitinivibrionales--1||o__DTU030--1||o__Desulfovibrionales--10||o__Dongiales--2||o__Enterobacterales--1||o__Gemmatimonadales--1||o__Holophagales--1||o__Micavibrionales--1||o__Oscillospirales--1||o__Paenibacillales--1||o__Phycisphaerales--1||o__Pseudomonadales--15||o__Rhizobiales--4||o__Rhodospirillales--5||o__Selenomonadales--4||o__Sphingomonadales--9||o__UBA11346--2||o__UBA2386--1:capture_phylum_counter=p__Acidobacteriota--2||p__Actinobacteriota--1||p__DTU030--1||p__Desulfobacterota_I--10||p__Fibrobacterota--1||p__Firmicutes--1||p__Firmicutes_A--1||p__Firmicutes_C--4||p__Gemmatimonadota--1||p__Planctomycetota--4||p__Proteobacteria--47:capture_species_counter=s__AG12 sp003222235--1||s__Aeromonas diversa--1||s__Allosphingosinicella sp002344055--6||s__Aminidesulfovibrio sp002382645--9||s__Burkholderia dolosa--1||s__Cellulomonas sp003755175--1||s__Cohnella faecalis--1||s__DTU030 sp012842325--1||s__Desulfobacillus sp003105015--1||s__Dongia sp016183985--1||s__ER4 sp015068395--1||s__GUT77 sp001462255--1||s__Geothrix sp903927605--1||s__Herbaspirillum sp017744395--1||s__Magnetospirillum gryphiswaldense--1||s__Methylobacterium tarhaniae--2||s__Nitrincola lacisaponensis--4||s__Paraburkholderia aspalathi--1||s__Paraburkholderia unamae--2||s__Phaeospirillum sp903853455--4||s__Pseudogulbenkiania subflava--1||s__Pseudomonas_A kunmingensis_A--1||s__Pseudomonas_E carbonaria--1||s__Pseudomonas_E gregormendelii--1||s__Pseudomonas_E guariconensis_A--1||s__Pseudomonas_E japonica--1||s__Pseudomonas_E sp002113125--1||s__Pseudomonas_E sp002356535--1||s__Pseudomonas_E sp012844475--3||s__Pseudomonas_F lalkuanensis--1||s__Rhizobium sophoriradicis--1||s__Rhizobium sp002531825--1||s__Roseococcus thiosulfatophilus--1||s__SYSU-D60009 sp003574735--1||s__Selenomonas_C sp902780535--4||s__Solidesulfovibrio magneticus_A--1||s__Sphingomonas aurantiaca--1||s__Sphingomonas sp001421715--1||s__Terracidiphilus sp015655195--1||s__Thiomonas sp000377645--1||s__UBA11346 sp003482625--2||s__UBA1573 sp002421905--1||s__UBA2386 sp005776475--1||s__UBA4658 sp002405485--1||s__XMGL2 sp018863195--1||s__Zoogloea sp018241725--1:evalue_avg=4.285714288882196e-26:evalue_max=1.8e-24:evalue_min=1.2e-73:evalue_std=2.7774602992675803e-25:evalue_sum=1.8000000013305223e-24:gapopen_avg=0.23809523809523808:gapopen_max=1.0:gapopen_min=0.0:gapopen_std=0.43108053740904234:gapopen_sum=10.0:gtdb_class_counter=c__Alphaproteobacteria--6:gtdb_domain_counter=d__Bacteria--6:gtdb_family_counter=f__Azospirillaceae--1||f__Dongiaceae--1||f__Magnetospirillaceae--2||f__UBA828--1||f__Xanthobacteraceae--1:gtdb_genus_counter=g__Azospirillum--1||g__JABJCZ01--1||g__Phaeospirillum--2||g__Rhodoplanes--1||g__SYSU-D60009--1:gtdb_order_counter=o__Azospirillales--1||o__Dongiales--1||o__Rhizobiales--1||o__Rhodospirillales--2||o__UBA828--1:gtdb_phylum_counter=p__Proteobacteria--6:gtdb_species_counter=s__Azospirillum sp003116015--1||s__JABJCZ01 sp018668475--1||s__Phaeospirillum sp001511835--1||s__Phaeospirillum sp900184795--1||s__Rhodoplanes sp013377085--1||s__SYSU-D60009 sp003574735--1:heptad_counter=MCP-38H--79:lbd_counter=:lca_tree=c__Alphaproteobacteria:length_avg=128.0:length_max=158.0:length_min=84.0:length_std=24.005080763018157:length_sum=5376.0:mismatch_avg=23.666666666666668:mismatch_max=57.0:mismatch_min=6.0:mismatch_std=12.365701318796724:mismatch_sum=994.0:name=N808971:qcovhsp_avg=99.4095238095238:qcovhsp_max=100.0:qcovhsp_min=97.0:qcovhsp_std=0.8559147221624374:qcovhsp_sum=4175.2:qend_avg=128.35714285714286:qend_max=160.0:qend_min=84.0:qend_std=24.12853934969595:qend_sum=5391.0:qstart_avg=1.5238095238095237:qstart_max=4.0:qstart_min=1.0:qstart_std=0.8333914033193509:qstart_sum=64.0:ref_name_counter=GB_GCA_003574735.1_protein.faa_QORW01000005.1_105@PF00015_full_PFAM.366.535--32||GB_GCA_016183985.1_protein.faa_JACPDN010000004.1_212@PF00015_full_PFAM.369.531--1||GB_GCA_016183985.1_protein.faa_JACPDN010000010.1_131@PF00015_full_PFAM.369.537--5||GB_GCA_016712715.1_protein.faa_JADJQM010000002.1_968@PF00015_full_PFAM.370.538--1||GB_GCA_016794075.1_protein.faa_JAEUKU010000339.1_7@PF00015_full_PFAM.370.545--1||RS_GCF_000620685.1_protein.faa_NZ_JIAS01000019.1_19@PF00015_full_PFAM.368.532--1||RS_GCF_900188385.1_protein.faa_NZ_FZOI01000011.1_50@PF00015_full_PFAM.260.425--1:scovhsp_avg=75.85714285714286:scovhsp_max=93.5:scovhsp_min=50.3:scovhsp_std=14.108795783726512:scovhsp_sum=3186.0:send_avg=139.95238095238096:send_max=164.0:send_min=90.0:send_std=24.29689569748083:send_sum=5878.0:sstart_avg=13.023809523809524:sstart_max=53.0:sstart_min=1.0:sstart_std=11.791870070845928:sstart_sum=547.0],((((((6cbdd4ee-e5c8-4682-91a9-c735bfff9a41_2@MCPsignal.23.164:0.113846[&&NHX:Sample=rhiztom1:Type=capture:capture_class=c__Alphaproteobacteria:capture_domain=d__Bacteria:capture_family=f__Magnetospirillaceae:capture_genus=g__Magnetospirillum:capture_order=o__Rhodospirillales:capture_phylum=p__Proteobacteria:capture_species=s__Magnetospirillum sp001898825:heptad=MCP-38H],GB_GCA_016183985.1_protein.faa_JACPDN010000004.1_212@PF00015_full_PFAM.369.531:0.12531[&&NHX:Type=GTDB:gtdb_class=c__Alphaproteobacteria:gtdb_domain=d__Bacteria:gtdb_family=f__Dongiaceae:gtdb_genus=g__Dongia:gtdb_order=o__Dongiales:gtdb_phylum=p__Proteobacteria:gtdb_species=s__Dongia sp016183985:heptad=MCP-38H:species=d__Bacteria_p__Proteobacteria_c__Alphaproteobacteria_o__Dongiales_f__Dongiaceae_g__Dongia_s__Dongia sp016183985])0.816:0.0256732[&&NHX:Sample_counter=rhiztom1--1:Type_counter=GTDB--1||capture--1:capture_class_counter=c__Alphaproteobacteria--1:capture_domain_counter=d__Bacteria--1:capture_family_counter=f__Magnetospirillaceae--1:capture_genus_counter=g__Magnetospirillum--1:capture_order_counter=o__Rhodospirillales--1:capture_phylum_counter=p__Proteobacteria--1:capture_species_counter=s__Magnetospirillum sp001898825--1:gtdb_class_counter=c__Alphaproteobacteria--1:gtdb_domain_counter=d__Bacteria--1:gtdb_family_counter=f__Dongiaceae--1:gtdb_genus_counter=g__Dongia--1:gtdb_order_counter=o__Dongiales--1:gtdb_phylum_counter=p__Proteobacteria--1:gtdb_species_counter=s__Dongia sp016183985--1:heptad_counter=MCP-38H--2:lbd_counter=:lca_tree=s__Dongia sp016183985:name=N808974:ref_name_counter=],(RS_GCF_014636235.1_protein.faa_NZ_BMDZ01000025.1_53@PF00015_full_PFAM.541.673:0.118072[&&NHX:Type=GTDB:gtdb_class=c__Alphaproteobacteria:gtdb_domain=d__Bacteria:gtdb_family=f__Tistrellaceae:gtdb_genus=g__Tistrella:gtdb_order=o__Tistrellales:gtdb_phylum=p__Proteobacteria:gtdb_species=s__Tistrella bauzanensis:heptad=MCP-38H:species=d__Bacteria_p__Proteobacteria_c__Alphaproteobacteria_o__Tistrellales_f__Tistrellaceae_g__Tistrella_s__Tistrella bauzanensis],RS_GCF_000264455.2_protein.faa_NC_017956.1_2517@PF00015_full_PFAM.536.710:0.125493[&&NHX:Type=GTDB:gtdb_class=c__Alphaproteobacteria:gtdb_domain=d__Bacteria:gtdb_family=f__Tistrellaceae:gtdb_genus=g__Tistrella:gtdb_order=o__Tistrellales:gtdb_phylum=p__Proteobacteria:gtdb_species=s__Tistrella mobilis:heptad=MCP-38H:species=d__Bacteria_p__Proteobacteria_c__Alphaproteobacteria_o__Tistrellales_f__Tistrellaceae_g__Tistrella_s__Tistrella mobilis])0.904:0.0553897[&&NHX:Sample_counter=:Type_counter=GTDB--2:capture_class_counter=:capture_domain_counter=:capture_family_counter=:capture_genus_counter=:capture_order_counter=:capture_phylum_counter=:capture_species_counter=:evoltype=D:gtdb_class_counter=c__Alphaproteobacteria--2:gtdb_domain_counter=d__Bacteria--2:gtdb_family_counter=f__Tistrellaceae--2:gtdb_genus_counter=g__Tistrella--2:gtdb_order_counter=o__Tistrellales--2:gtdb_phylum_counter=p__Proteobacteria--2:gtdb_species_counter=s__Tistrella bauzanensis--1||s__Tistrella mobilis--1:heptad_counter=MCP-38H--2:lbd_counter=:lca=d__Bacteria:lca_tree=g__Tistrella:name=N808977:ref_name_counter=])0.723:0.0380468[&&NHX:Sample_counter=rhiztom1--1:Type_counter=GTDB--3||capture--1:capture_class_counter=c__Alphaproteobacteria--1:capture_domain_counter=d__Bacteria--1:capture_family_counter=f__Magnetospirillaceae--1:capture_genus_counter=g__Magnetospirillum--1:capture_order_counter=o__Rhodospirillales--1:capture_phylum_counter=p__Proteobacteria--1:capture_species_counter=s__Magnetospirillum sp001898825--1:gtdb_class_counter=c__Alphaproteobacteria--3:gtdb_domain_counter=d__Bacteria--3:gtdb_family_counter=f__Dongiaceae--1||f__Tistrellaceae--2:gtdb_genus_counter=g__Dongia--1||g__Tistrella--2:gtdb_order_counter=o__Dongiales--1||o__Tistrellales--2:gtdb_phylum_counter=p__Proteobacteria--3:gtdb_species_counter=s__Dongia sp016183985--1||s__Tistrella bauzanensis--1||s__Tistrella mobilis--1:heptad_counter=MCP-38H--4:lbd_counter=:lca_tree=c__Alphaproteobacteria:name=N808978:ref_name_counter=],((GB_GCA_018660265.1_protein.faa_JABJKS010000085.1_72@PF00015_full_PFAM.290.473:0.51823[&&NHX:Type=GTDB:gtdb_class=c__Alphaproteobacteria:gtdb_domain=d__Bacteria:gtdb_family=f__GCA-2731375:gtdb_genus=g__GCA-2731375:gtdb_order=o__GCA-2731375:gtdb_phylum=p__Proteobacteria:gtdb_species=s__GCA-2731375 sp018660265:heptad=MCP-38H:species=d__Bacteria_p__Proteobacteria_c__Alphaproteobacteria_o__GCA-2731375_f__GCA-2731375_g__GCA-2731375_s__GCA-2731375 sp018660265],6b566aba-1c42-457e-bd9e-fd4d77a5fc94_1@MCPsignal.133.180:0.0539167[&&NHX:Sample=rhizpot1:Type=capture:capture_class=c__Alphaproteobacteria:capture_domain=d__Bacteria:capture_family=f__DSM-21159:capture_genus=g__Tistlia:capture_order=o__Kiloniellales:capture_phylum=p__Proteobacteria:capture_species=s__Tistlia consotensis:heptad=MCP-38H])0.752:0.0532603[&&NHX:Sample_counter=rhizpot1--1:Type_counter=GTDB--1||capture--1:capture_class_counter=c__Alphaproteobacteria--1:capture_domain_counter=d__Bacteria--1:capture_family_counter=f__DSM-21159--1:capture_genus_counter=g__Tistlia--1:capture_order_counter=o__Kiloniellales--1:capture_phylum_counter=p__Proteobacteria--1:capture_species_counter=s__Tistlia consotensis--1:gtdb_class_counter=c__Alphaproteobacteria--1:gtdb_domain_counter=d__Bacteria--1:gtdb_family_counter=f__GCA-2731375--1:gtdb_genus_counter=g__GCA-2731375--1:gtdb_order_counter=o__GCA-2731375--1:gtdb_phylum_counter=p__Proteobacteria--1:gtdb_species_counter=s__GCA-2731375 sp018660265--1:heptad_counter=MCP-38H--2:lbd_counter=:lca_tree=s__GCA-2731375 sp018660265:name=N808981:ref_name_counter=],(e4aaf498-20bc-414a-a505-8740e8a67301_4@MCPsignal.22.129:0.00742778[&&NHX:Sample=rhiztom3:Type=capture:besthit=82.1:bitscore=142.0:capture_class=c__Actinomycetia:capture_domain=d__Bacteria:capture_family=f__Cellulomonadaceae:capture_genus=g__Cellulomonas:capture_order=o__Actinomycetales:capture_phylum=p__Actinobacteriota:capture_species=s__Cellulomonas persica:evalue=4.14e-44:gapopen=0.0:heptad=MCP-38H:length=106.0:mismatch=19.0:qcovhsp=99.1:qend=107.0:qstart=2.0:ref_name=GB_GCA_016183985.1_protein.faa_JACPDN010000010.1_131@PF00015_full_PFAM.369.537:scovhsp=63.1:send=143.0:sstart=38.0],7d4053a1-281d-48ed-9e02-4bf741d79da8_4@MCPsignal.75.224:5e-09[&&NHX:Sample=rhiztom3:Type=capture:besthit=65.8:bitscore=160.0:capture_class=c__Alphaproteobacteria:capture_domain=d__Bacteria:capture_family=f__Magnetospirillaceae:capture_genus=g__Magnetospirillum:capture_order=o__Rhodospirillales:capture_phylum=p__Proteobacteria:capture_species=s__Magnetospirillum sp006218045:evalue=1.09e-50:gapopen=0.0:heptad=MCP-38H:length=149.0:mismatch=51.0:qcovhsp=100.0:qend=149.0:qstart=1.0:ref_name=GB_GCA_016183985.1_protein.faa_JACPDN010000010.1_131@PF00015_full_PFAM.369.537:scovhsp=88.7:send=154.0:sstart=6.0])0.992:0.0861342[&&NHX:Sample_counter=rhiztom3--2:Type_counter=capture--2:besthit_avg=73.94999999999999:besthit_max=82.1:besthit_min=65.8:besthit_std=11.525840533340723:besthit_sum=147.89999999999998:bitscore_avg=151.0:bitscore_max=160.0:bitscore_min=142.0:bitscore_std=12.727922061357855:bitscore_sum=302.0:capture_class_counter=c__Actinomycetia--1||c__Alphaproteobacteria--1:capture_domain_counter=d__Bacteria--2:capture_family_counter=f__Cellulomonadaceae--1||f__Magnetospirillaceae--1:capture_genus_counter=g__Cellulomonas--1||g__Magnetospirillum--1:capture_order_counter=o__Actinomycetales--1||o__Rhodospirillales--1:capture_phylum_counter=p__Actinobacteriota--1||p__Proteobacteria--1:capture_species_counter=s__Cellulomonas persica--1||s__Magnetospirillum sp006218045--1:evalue_avg=2.070000545e-44:evalue_max=4.14e-44:evalue_min=1.09e-50:evalue_std=2.927421303365915e-44:evalue_sum=4.14000109e-44:gapopen_avg=0.0:gapopen_max=0.0:gapopen_min=0.0:gapopen_std=0.0:gapopen_sum=0.0:gtdb_class_counter=:gtdb_domain_counter=:gtdb_family_counter=:gtdb_genus_counter=:gtdb_order_counter=:gtdb_phylum_counter=:gtdb_species_counter=:heptad_counter=MCP-38H--2:lbd_counter=:length_avg=127.5:length_max=149.0:length_min=106.0:length_std=30.405591591021544:length_sum=255.0:mismatch_avg=35.0:mismatch_max=51.0:mismatch_min=19.0:mismatch_std=22.627416997969522:mismatch_sum=70.0:name=N808984:qcovhsp_avg=99.55:qcovhsp_max=100.0:qcovhsp_min=99.1:qcovhsp_std=0.6363961030678968:qcovhsp_sum=199.1:qend_avg=128.0:qend_max=149.0:qend_min=107.0:qend_std=29.698484809834994:qend_sum=256.0:qstart_avg=1.5:qstart_max=2.0:qstart_min=1.0:qstart_std=0.7071067811865476:qstart_sum=3.0:ref_name_counter=GB_GCA_016183985.1_protein.faa_JACPDN010000010.1_131@PF00015_full_PFAM.369.537--2:scovhsp_avg=75.9:scovhsp_max=88.7:scovhsp_min=63.1:scovhsp_std=18.10193359837562:scovhsp_sum=151.8:send_avg=148.5:send_max=154.0:send_min=143.0:send_std=7.7781745930520225:send_sum=297.0:sstart_avg=22.0:sstart_max=38.0:sstart_min=6.0:sstart_std=22.627416997969522:sstart_sum=44.0])0:5e-09[&&NHX:Sample_counter=rhizpot1--1||rhiztom3--2:Type_counter=GTDB--1||capture--3:besthit_avg=73.94999999999999:besthit_max=82.1:besthit_min=65.8:besthit_std=11.525840533340723:besthit_sum=147.89999999999998:bitscore_avg=151.0:bitscore_max=160.0:bitscore_min=142.0:bitscore_std=12.727922061357855:bitscore_sum=302.0:capture_class_counter=c__Actinomycetia--1||c__Alphaproteobacteria--2:capture_domain_counter=d__Bacteria--3:capture_family_counter=f__Cellulomonadaceae--1||f__DSM-21159--1||f__Magnetospirillaceae--1:capture_genus_counter=g__Cellulomonas--1||g__Magnetospirillum--1||g__Tistlia--1:capture_order_counter=o__Actinomycetales--1||o__Kiloniellales--1||o__Rhodospirillales--1:capture_phylum_counter=p__Actinobacteriota--1||p__Proteobacteria--2:capture_species_counter=s__Cellulomonas persica--1||s__Magnetospirillum sp006218045--1||s__Tistlia consotensis--1:evalue_avg=2.070000545e-44:evalue_max=4.14e-44:evalue_min=1.09e-50:evalue_std=2.927421303365915e-44:evalue_sum=4.14000109e-44:gapopen_avg=0.0:gapopen_max=0.0:gapopen_min=0.0:gapopen_std=0.0:gapopen_sum=0.0:gtdb_class_counter=c__Alphaproteobacteria--1:gtdb_domain_counter=d__Bacteria--1:gtdb_family_counter=f__GCA-2731375--1:gtdb_genus_counter=g__GCA-2731375--1:gtdb_order_counter=o__GCA-2731375--1:gtdb_phylum_counter=p__Proteobacteria--1:gtdb_species_counter=s__GCA-2731375 sp018660265--1:heptad_counter=MCP-38H--4:lbd_counter=:lca_tree=s__GCA-2731375 sp018660265:length_avg=127.5:length_max=149.0:length_min=106.0:length_std=30.405591591021544:length_sum=255.0:mismatch_avg=35.0:mismatch_max=51.0:mismatch_min=19.0:mismatch_std=22.627416997969522:mismatch_sum=70.0:name=N808985:qcovhsp_avg=99.55:qcovhsp_max=100.0:qcovhsp_min=99.1:qcovhsp_std=0.6363961030678968:qcovhsp_sum=199.1:qend_avg=128.0:qend_max=149.0:qend_min=107.0:qend_std=29.698484809834994:qend_sum=256.0:qstart_avg=1.5:qstart_max=2.0:qstart_min=1.0:qstart_std=0.7071067811865476:qstart_sum=3.0:ref_name_counter=GB_GCA_016183985.1_protein.faa_JACPDN010000010.1_131@PF00015_full_PFAM.369.537--2:scovhsp_avg=75.9:scovhsp_max=88.7:scovhsp_min=63.1:scovhsp_std=18.10193359837562:scovhsp_sum=151.8:send_avg=148.5:send_max=154.0:send_min=143.0:send_std=7.7781745930520225:send_sum=297.0:sstart_avg=22.0:sstart_max=38.0:sstart_min=6.0:sstart_std=22.627416997969522:sstart_sum=44.0])0.876:0.0194543[&&NHX:Sample_counter=rhizpot1--1||rhiztom1--1||rhiztom3--2:Type_counter=GTDB--4||capture--4:besthit_avg=73.94999999999999:besthit_max=82.1:besthit_min=65.8:besthit_std=11.525840533340723:besthit_sum=147.89999999999998:bitscore_avg=151.0:bitscore_max=160.0:bitscore_min=142.0:bitscore_std=12.727922061357855:bitscore_sum=302.0:capture_class_counter=c__Actinomycetia--1||c__Alphaproteobacteria--3:capture_domain_counter=d__Bacteria--4:capture_family_counter=f__Cellulomonadaceae--1||f__DSM-21159--1||f__Magnetospirillaceae--2:capture_genus_counter=g__Cellulomonas--1||g__Magnetospirillum--2||g__Tistlia--1:capture_order_counter=o__Actinomycetales--1||o__Kiloniellales--1||o__Rhodospirillales--2:capture_phylum_counter=p__Actinobacteriota--1||p__Proteobacteria--3:capture_species_counter=s__Cellulomonas persica--1||s__Magnetospirillum sp001898825--1||s__Magnetospirillum sp006218045--1||s__Tistlia consotensis--1:evalue_avg=2.070000545e-44:evalue_max=4.14e-44:evalue_min=1.09e-50:evalue_std=2.927421303365915e-44:evalue_sum=4.14000109e-44:gapopen_avg=0.0:gapopen_max=0.0:gapopen_min=0.0:gapopen_std=0.0:gapopen_sum=0.0:gtdb_class_counter=c__Alphaproteobacteria--4:gtdb_domain_counter=d__Bacteria--4:gtdb_family_counter=f__Dongiaceae--1||f__GCA-2731375--1||f__Tistrellaceae--2:gtdb_genus_counter=g__Dongia--1||g__GCA-2731375--1||g__Tistrella--2:gtdb_order_counter=o__Dongiales--1||o__GCA-2731375--1||o__Tistrellales--2:gtdb_phylum_counter=p__Proteobacteria--4:gtdb_species_counter=s__Dongia sp016183985--1||s__GCA-2731375 sp018660265--1||s__Tistrella bauzanensis--1||s__Tistrella mobilis--1:heptad_counter=MCP-38H--8:lbd_counter=:lca_tree=c__Alphaproteobacteria:length_avg=127.5:length_max=149.0:length_min=106.0:length_std=30.405591591021544:length_sum=255.0:mismatch_avg=35.0:mismatch_max=51.0:mismatch_min=19.0:mismatch_std=22.627416997969522:mismatch_sum=70.0:name=N808986:qcovhsp_avg=99.55:qcovhsp_max=100.0:qcovhsp_min=99.1:qcovhsp_std=0.6363961030678968:qcovhsp_sum=199.1:qend_avg=128.0:qend_max=149.0:qend_min=107.0:qend_std=29.698484809834994:qend_sum=256.0:qstart_avg=1.5:qstart_max=2.0:qstart_min=1.0:qstart_std=0.7071067811865476:qstart_sum=3.0:ref_name_counter=GB_GCA_016183985.1_protein.faa_JACPDN010000010.1_131@PF00015_full_PFAM.369.537--2:scovhsp_avg=75.9:scovhsp_max=88.7:scovhsp_min=63.1:scovhsp_std=18.10193359837562:scovhsp_sum=151.8:send_avg=148.5:send_max=154.0:send_min=143.0:send_std=7.7781745930520225:send_sum=297.0:sstart_avg=22.0:sstart_max=38.0:sstart_min=6.0:sstart_std=22.627416997969522:sstart_sum=44.0],(2c5f3e11-6a29-4f88-8d86-533991a04a8f_4@MCPsignal.55.187:0.0124807[&&NHX:Sample=rhiztom3:Type=capture:besthit=75.4:bitscore=166.0:capture_class=c__Alphaproteobacteria:capture_domain=d__Bacteria:capture_family=f__Micropepsaceae:capture_genus=g__UBA2784:capture_order=o__Micropepsales:capture_phylum=p__Proteobacteria:capture_species=s__UBA2784 sp002352285:evalue=6.02e-53:gapopen=0.0:heptad=MCP-38H:length=130.0:mismatch=32.0:qcovhsp=98.5:qend=132.0:qstart=3.0:ref_name=GB_GCA_016183985.1_protein.faa_JACPDN010000010.1_131@PF00015_full_PFAM.369.537:scovhsp=77.4:send=153.0:sstart=24.0],(54233a77-c866-471d-81b2-9b8cec401d96_5@MCPsignal.66.230:5e-09[&&NHX:Sample=rhiztom3:Type=capture:capture_class=c__Alphaproteobacteria:capture_domain=d__Bacteria:capture_family=f__Micropepsaceae:capture_genus=g__UBA2784:capture_order=o__Micropepsales:capture_phylum=p__Proteobacteria:capture_species=s__UBA2784 sp002352285:heptad=MCP-38H],8d7f3960-bf9f-48ef-a259-027d8c071f7c_1@MCPsignal.606.715:0.0242807[&&NHX:Sample=rhiztom3:Type=capture:besthit=90.5:bitscore=160.0:capture_class=c__Gammaproteobacteria:capture_domain=d__Bacteria:capture_family=f__Burkholderiaceae:capture_genus=g__Rhizobacter:capture_order=o__Burkholderiales:capture_phylum=p__Proteobacteria:capture_species=s__Rhizobacter sp000800095:evalue=4.6e-51:gapopen=0.0:heptad=MCP-38H:length=105.0:mismatch=10.0:qcovhsp=96.3:qend=109.0:qstart=5.0:ref_name=GB_GCA_016183985.1_protein.faa_JACPDN010000010.1_131@PF00015_full_PFAM.369.537:scovhsp=62.5:send=133.0:sstart=29.0])0:6e-09[&&NHX:Sample_counter=rhiztom3--2:Type_counter=capture--2:besthit_avg=90.5:besthit_max=90.5:besthit_min=90.5:besthit_std=0:besthit_sum=90.5:bitscore_avg=160.0:bitscore_max=160.0:bitscore_min=160.0:bitscore_std=0:bitscore_sum=160.0:capture_class_counter=c__Alphaproteobacteria--1||c__Gammaproteobacteria--1:capture_domain_counter=d__Bacteria--2:capture_family_counter=f__Burkholderiaceae--1||f__Micropepsaceae--1:capture_genus_counter=g__Rhizobacter--1||g__UBA2784--1:capture_order_counter=o__Burkholderiales--1||o__Micropepsales--1:capture_phylum_counter=p__Proteobacteria--2:capture_species_counter=s__Rhizobacter sp000800095--1||s__UBA2784 sp002352285--1:evalue_avg=4.6e-51:evalue_max=4.6e-51:evalue_min=4.6e-51:evalue_std=0:evalue_sum=4.6e-51:gapopen_avg=0.0:gapopen_max=0.0:gapopen_min=0.0:gapopen_std=0:gapopen_sum=0.0:gtdb_class_counter=:gtdb_domain_counter=:gtdb_family_counter=:gtdb_genus_counter=:gtdb_order_counter=:gtdb_phylum_counter=:gtdb_species_counter=:heptad_counter=MCP-38H--2:lbd_counter=:length_avg=105.0:length_max=105.0:length_min=105.0:length_std=0:length_sum=105.0:mismatch_avg=10.0:mismatch_max=10.0:mismatch_min=10.0:mismatch_std=0:mismatch_sum=10.0:name=N808990:qcovhsp_avg=96.3:qcovhsp_max=96.3:qcovhsp_min=96.3:qcovhsp_std=0:qcovhsp_sum=96.3:qend_avg=109.0:qend_max=109.0:qend_min=109.0:qend_std=0:qend_sum=109.0:qstart_avg=5.0:qstart_max=5.0:qstart_min=5.0:qstart_std=0:qstart_sum=5.0:ref_name_counter=GB_GCA_016183985.1_protein.faa_JACPDN010000010.1_131@PF00015_full_PFAM.369.537--1:scovhsp_avg=62.5:scovhsp_max=62.5:scovhsp_min=62.5:scovhsp_std=0:scovhsp_sum=62.5:send_avg=133.0:send_max=133.0:send_min=133.0:send_std=0:send_sum=133.0:sstart_avg=29.0:sstart_max=29.0:sstart_min=29.0:sstart_std=0:sstart_sum=29.0])0.958:0.044002[&&NHX:Sample_counter=rhiztom3--3:Type_counter=capture--3:besthit_avg=82.95:besthit_max=90.5:besthit_min=75.4:besthit_std=10.677312395916863:besthit_sum=165.9:bitscore_avg=163.0:bitscore_max=166.0:bitscore_min=160.0:bitscore_std=4.242640687119285:bitscore_sum=326.0:capture_class_counter=c__Alphaproteobacteria--2||c__Gammaproteobacteria--1:capture_domain_counter=d__Bacteria--3:capture_family_counter=f__Burkholderiaceae--1||f__Micropepsaceae--2:capture_genus_counter=g__Rhizobacter--1||g__UBA2784--2:capture_order_counter=o__Burkholderiales--1||o__Micropepsales--2:capture_phylum_counter=p__Proteobacteria--3:capture_species_counter=s__Rhizobacter sp000800095--1||s__UBA2784 sp002352285--2:evalue_avg=2.3301e-51:evalue_max=4.6e-51:evalue_min=6.02e-53:evalue_std=3.210123365230688e-51:evalue_sum=4.6602e-51:gapopen_avg=0.0:gapopen_max=0.0:gapopen_min=0.0:gapopen_std=0.0:gapopen_sum=0.0:gtdb_class_counter=:gtdb_domain_counter=:gtdb_family_counter=:gtdb_genus_counter=:gtdb_order_counter=:gtdb_phylum_counter=:gtdb_species_counter=:heptad_counter=MCP-38H--3:lbd_counter=:length_avg=117.5:length_max=130.0:length_min=105.0:length_std=17.67766952966369:length_sum=235.0:mismatch_avg=21.0:mismatch_max=32.0:mismatch_min=10.0:mismatch_std=15.556349186104045:mismatch_sum=42.0:name=N808991:qcovhsp_avg=97.4:qcovhsp_max=98.5:qcovhsp_min=96.3:qcovhsp_std=1.5556349186104066:qcovhsp_sum=194.8:qend_avg=120.5:qend_max=132.0:qend_min=109.0:qend_std=16.263455967290593:qend_sum=241.0:qstart_avg=4.0:qstart_max=5.0:qstart_min=3.0:qstart_std=1.4142135623730951:qstart_sum=8.0:ref_name_counter=GB_GCA_016183985.1_protein.faa_JACPDN010000010.1_131@PF00015_full_PFAM.369.537--2:scovhsp_avg=69.95:scovhsp_max=77.4:scovhsp_min=62.5:scovhsp_std=10.535891039679562:scovhsp_sum=139.9:send_avg=143.0:send_max=153.0:send_min=133.0:send_std=14.142135623730951:send_sum=286.0:sstart_avg=26.5:sstart_max=29.0:sstart_min=24.0:sstart_std=3.5355339059327378:sstart_sum=53.0])0.871:0.0318319[&&NHX:Sample_counter=rhizpot1--1||rhiztom1--1||rhiztom3--5:Type_counter=GTDB--4||capture--7:besthit_avg=78.44999999999999:besthit_max=90.5:besthit_min=65.8:besthit_std=10.453866908150943:besthit_sum=313.79999999999995:bitscore_avg=157.0:bitscore_max=166.0:bitscore_min=142.0:bitscore_std=10.392304845413264:bitscore_sum=628.0:capture_class_counter=c__Actinomycetia--1||c__Alphaproteobacteria--5||c__Gammaproteobacteria--1:capture_domain_counter=d__Bacteria--7:capture_family_counter=f__Burkholderiaceae--1||f__Cellulomonadaceae--1||f__DSM-21159--1||f__Magnetospirillaceae--2||f__Micropepsaceae--2:capture_genus_counter=g__Cellulomonas--1||g__Magnetospirillum--2||g__Rhizobacter--1||g__Tistlia--1||g__UBA2784--2:capture_order_counter=o__Actinomycetales--1||o__Burkholderiales--1||o__Kiloniellales--1||o__Micropepsales--2||o__Rhodospirillales--2:capture_phylum_counter=p__Actinobacteriota--1||p__Proteobacteria--6:capture_species_counter=s__Cellulomonas persica--1||s__Magnetospirillum sp001898825--1||s__Magnetospirillum sp006218045--1||s__Rhizobacter sp000800095--1||s__Tistlia consotensis--1||s__UBA2784 sp002352285--2:evalue_avg=1.035000389005e-44:evalue_max=4.14e-44:evalue_min=6.02e-53:evalue_std=2.0699997406633812e-44:evalue_sum=4.14000155602e-44:gapopen_avg=0.0:gapopen_max=0.0:gapopen_min=0.0:gapopen_std=0.0:gapopen_sum=0.0:gtdb_class_counter=c__Alphaproteobacteria--4:gtdb_domain_counter=d__Bacteria--4:gtdb_family_counter=f__Dongiaceae--1||f__GCA-2731375--1||f__Tistrellaceae--2:gtdb_genus_counter=g__Dongia--1||g__GCA-2731375--1||g__Tistrella--2:gtdb_order_counter=o__Dongiales--1||o__GCA-2731375--1||o__Tistrellales--2:gtdb_phylum_counter=p__Proteobacteria--4:gtdb_species_counter=s__Dongia sp016183985--1||s__GCA-2731375 sp018660265--1||s__Tistrella bauzanensis--1||s__Tistrella mobilis--1:heptad_counter=MCP-38H--11:lbd_counter=:lca_tree=c__Alphaproteobacteria:length_avg=122.5:length_max=149.0:length_min=105.0:length_std=21.11081871142535:length_sum=490.0:mismatch_avg=28.0:mismatch_max=51.0:mismatch_min=10.0:mismatch_std=17.795130420052185:mismatch_sum=112.0:name=N808992:qcovhsp_avg=98.47500000000001:qcovhsp_max=100.0:qcovhsp_min=96.3:qcovhsp_std=1.5755951256588736:qcovhsp_sum=393.90000000000003:qend_avg=124.25:qend_max=149.0:qend_min=107.0:qend_std=20.02290355234891:qend_sum=497.0:qstart_avg=2.75:qstart_max=5.0:qstart_min=1.0:qstart_std=1.707825127659933:qstart_sum=11.0:ref_name_counter=GB_GCA_016183985.1_protein.faa_JACPDN010000010.1_131@PF00015_full_PFAM.369.537--4:scovhsp_avg=72.92500000000001:scovhsp_max=88.7:scovhsp_min=62.5:scovhsp_std=12.57096522414515:scovhsp_sum=291.70000000000005:send_avg=145.75:send_max=154.0:send_min=133.0:send_std=9.844626283748239:send_sum=583.0:sstart_avg=24.25:sstart_max=38.0:sstart_min=6.0:sstart_std=13.475286020464774:sstart_sum=97.0],((((0332e36c-b6fc-47fb-bce2-c3d5b89dc69b_3@MCPsignal.311.412:5e-09[&&NHX:Sample=rhiztom3:Type=capture:capture_class=c__Alphaproteobacteria:capture_domain=d__Bacteria:capture_family=f__Beijerinckiaceae:capture_genus=g__Methylobacterium:capture_order=o__Rhizobiales:capture_phylum=p__Proteobacteria:capture_species=s__Methylobacterium tarhaniae:heptad=MCP-38H],efbcdc67-7bfc-4876-984c-ff17cac993d0_5@MCPsignal.317.424:0.0139242[&&NHX:Sample=rhiztom3:Type=capture:capture_class=c__Gammaproteobacteria:capture_domain=d__Bacteria:capture_family=f__Pseudomonadaceae:capture_genus=g__Pseudomonas_E:capture_order=o__Pseudomonadales:capture_phylum=p__Proteobacteria:capture_species=s__Pseudomonas_E corrugata:heptad=MCP-38H])0.947:0.0713783[&&NHX:Sample_counter=rhiztom3--2:Type_counter=capture--2:capture_class_counter=c__Alphaproteobacteria--1||c__Gammaproteobacteria--1:capture_domain_counter=d__Bacteria--2:capture_family_counter=f__Beijerinckiaceae--1||f__Pseudomonadaceae--1:capture_genus_counter=g__Methylobacterium--1||g__Pseudomonas_E--1:capture_order_counter=o__Pseudomonadales--1||o__Rhizobiales--1:capture_phylum_counter=p__Proteobacteria--2:capture_species_counter=s__Methylobacterium tarhaniae--1||s__Pseudomonas_E corrugata--1:gtdb_class_counter=:gtdb_domain_counter=:gtdb_family_counter=:gtdb_genus_counter=:gtdb_order_counter=:gtdb_phylum_counter=:gtdb_species_counter=:heptad_counter=MCP-38H--2:lbd_counter=:name=N808995:ref_name_counter=],f0259c6c-13a5-40e9-9585-f3beb7f8b611_4@MCPsignal.288.365:0.019094[&&NHX:Sample=rhizpot1:Type=capture:capture_class=c__Verrucomicrobiae:capture_domain=d__Bacteria:capture_family=f__Opitutaceae:capture_genus=g__MWDT01:capture_order=o__Opitutales:capture_phylum=p__Verrucomicrobiota:capture_species=s__MWDT01 sp002070825:heptad=MCP-38H])0.76:0.030279[&&NHX:Sample_counter=rhizpot1--1||rhiztom3--2:Type_counter=capture--3:capture_class_counter=c__Alphaproteobacteria--1||c__Gammaproteobacteria--1||c__Verrucomicrobiae--1:capture_domain_counter=d__Bacteria--3:capture_family_counter=f__Beijerinckiaceae--1||f__Opitutaceae--1||f__Pseudomonadaceae--1:capture_genus_counter=g__MWDT01--1||g__Methylobacterium--1||g__Pseudomonas_E--1:capture_order_counter=o__Opitutales--1||o__Pseudomonadales--1||o__Rhizobiales--1:capture_phylum_counter=p__Proteobacteria--2||p__Verrucomicrobiota--1:capture_species_counter=s__MWDT01 sp002070825--1||s__Methylobacterium tarhaniae--1||s__Pseudomonas_E corrugata--1:gtdb_class_counter=:gtdb_domain_counter=:gtdb_family_counter=:gtdb_genus_counter=:gtdb_order_counter=:gtdb_phylum_counter=:gtdb_species_counter=:heptad_counter=MCP-38H--3:lbd_counter=:name=N808997:ref_name_counter=],((792ace0d-c75c-416f-9391-5ed0fd4ccd91_5@MCPsignal.23.153:5e-09[&&NHX:Sample=rhiztom3:Type=capture:besthit=75.4:bitscore=159.0:capture_class=c__Gammaproteobacteria:capture_domain=d__Bacteria:capture_family=f__Rhodocyclaceae:capture_genus=g__Aromatoleum:capture_order=o__Burkholderiales:capture_phylum=p__Proteobacteria:capture_species=s__Aromatoleum toluolicum:evalue=3.02e-50:gapopen=0.0:heptad=MCP-38H:length=130.0:mismatch=32.0:qcovhsp=100.0:qend=130.0:qstart=1.0:ref_name=GB_GCA_016183985.1_protein.faa_JACPDN010000010.1_131@PF00015_full_PFAM.369.537:scovhsp=77.4:send=152.0:sstart=23.0],((e8e1903f-28de-4d31-ae3d-66c3c54102ed_2@MCPsignal.213.275:5e-09[&&NHX:Sample=rhiztom2:Type=capture:capture_class=c__Alphaproteobacteria:capture_domain=d__Bacteria:capture_family=f__Tepidamorphaceae:capture_genus=g__SKQW01:capture_order=o__Rhizobiales:capture_phylum=p__Proteobacteria:capture_species=s__SKQW01 sp007118805:heptad=MCP-38H],(f0ab732b-9a75-4461-af0b-345aaea1f75a_6@MCPsignal.120.222:5e-09[&&NHX:Sample=rhiztom2:Type=capture:besthit=94.8:bitscore=161.0:capture_class=c__Alphaproteobacteria:capture_domain=d__Bacteria:capture_family=f__Beijerinckiaceae:capture_genus=g__Methylobacterium:capture_order=o__Rhizobiales:capture_phylum=p__Proteobacteria:capture_species=s__Methylobacterium frigidaeris:evalue=1.07e-51:gapopen=0.0:heptad=MCP-38H:length=97.0:mismatch=5.0:qcovhsp=95.1:qend=99.0:qstart=3.0:ref_name=RS_GCF_000620685.1_protein.faa_NZ_JIAS01000019.1_19@PF00015_full_PFAM.368.532:scovhsp=59.1:send=97.0:sstart=1.0],ff1e983a-c5fd-4adc-a3ae-11ff909cc0e8_6@MCPsignal.139.219:5e-09[&&NHX:Sample=rhiztom2:Type=capture:capture_class=c__Alphaproteobacteria:capture_domain=d__Bacteria:capture_family=f__Beijerinckiaceae:capture_genus=g__Methylobacterium:capture_order=o__Rhizobiales:capture_phylum=p__Proteobacteria:capture_species=s__Methylobacterium frigidaeris:heptad=MCP-38H])0.554:5e-09[&&NHX:Sample_counter=rhiztom2--2:Type_counter=capture--2:besthit_avg=94.8:besthit_max=94.8:besthit_min=94.8:besthit_std=0:besthit_sum=94.8:bitscore_avg=161.0:bitscore_max=161.0:bitscore_min=161.0:bitscore_std=0:bitscore_sum=161.0:capture_class_counter=c__Alphaproteobacteria--2:capture_domain_counter=d__Bacteria--2:capture_family_counter=f__Beijerinckiaceae--2:capture_genus_counter=g__Methylobacterium--2:capture_order_counter=o__Rhizobiales--2:capture_phylum_counter=p__Proteobacteria--2:capture_species_counter=s__Methylobacterium frigidaeris--2:evalue_avg=1.07e-51:evalue_max=1.07e-51:evalue_min=1.07e-51:evalue_std=0:evalue_sum=1.07e-51:gapopen_avg=0.0:gapopen_max=0.0:gapopen_min=0.0:gapopen_std=0:gapopen_sum=0.0:gtdb_class_counter=:gtdb_domain_counter=:gtdb_family_counter=:gtdb_genus_counter=:gtdb_order_counter=:gtdb_phylum_counter=:gtdb_species_counter=:heptad_counter=MCP-38H--2:lbd_counter=:length_avg=97.0:length_max=97.0:length_min=97.0:length_std=0:length_sum=97.0:mismatch_avg=5.0:mismatch_max=5.0:mismatch_min=5.0:mismatch_std=0:mismatch_sum=5.0:name=N809002:qcovhsp_avg=95.1:qcovhsp_max=95.1:qcovhsp_min=95.1:qcovhsp_std=0:qcovhsp_sum=95.1:qend_avg=99.0:qend_max=99.0:qend_min=99.0:qend_std=0:qend_sum=99.0:qstart_avg=3.0:qstart_max=3.0:qstart_min=3.0:qstart_std=0:qstart_sum=3.0:ref_name_counter=RS_GCF_000620685.1_protein.faa_NZ_JIAS01000019.1_19@PF00015_full_PFAM.368.532--1:scovhsp_avg=59.1:scovhsp_max=59.1:scovhsp_min=59.1:scovhsp_std=0:scovhsp_sum=59.1:send_avg=97.0:send_max=97.0:send_min=97.0:send_std=0:send_sum=97.0:sstart_avg=1.0:sstart_max=1.0:sstart_min=1.0:sstart_std=0:sstart_sum=1.0])0:5e-09[&&NHX:Sample_counter=rhiztom2--3:Type_counter=capture--3:besthit_avg=94.8:besthit_max=94.8:besthit_min=94.8:besthit_std=0:besthit_sum=94.8:bitscore_avg=161.0:bitscore_max=161.0:bitscore_min=161.0:bitscore_std=0:bitscore_sum=161.0:capture_class_counter=c__Alphaproteobacteria--3:capture_domain_counter=d__Bacteria--3:capture_family_counter=f__Beijerinckiaceae--2||f__Tepidamorphaceae--1:capture_genus_counter=g__Methylobacterium--2||g__SKQW01--1:capture_order_counter=o__Rhizobiales--3:capture_phylum_counter=p__Proteobacteria--3:capture_species_counter=s__Methylobacterium frigidaeris--2||s__SKQW01 sp007118805--1:evalue_avg=1.07e-51:evalue_max=1.07e-51:evalue_min=1.07e-51:evalue_std=0:evalue_sum=1.07e-51:gapopen_avg=0.0:gapopen_max=0.0:gapopen_min=0.0:gapopen_std=0:gapopen_sum=0.0:gtdb_class_counter=:gtdb_domain_counter=:gtdb_family_counter=:gtdb_genus_counter=:gtdb_order_counter=:gtdb_phylum_counter=:gtdb_species_counter=:heptad_counter=MCP-38H--3:lbd_counter=:length_avg=97.0:length_max=97.0:length_min=97.0:length_std=0:length_sum=97.0:mismatch_avg=5.0:mismatch_max=5.0:mismatch_min=5.0:mismatch_std=0:mismatch_sum=5.0:name=N809003:qcovhsp_avg=95.1:qcovhsp_max=95.1:qcovhsp_min=95.1:qcovhsp_std=0:qcovhsp_sum=95.1:qend_avg=99.0:qend_max=99.0:qend_min=99.0:qend_std=0:qend_sum=99.0:qstart_avg=3.0:qstart_max=3.0:qstart_min=3.0:qstart_std=0:qstart_sum=3.0:ref_name_counter=RS_GCF_000620685.1_protein.faa_NZ_JIAS01000019.1_19@PF00015_full_PFAM.368.532--1:scovhsp_avg=59.1:scovhsp_max=59.1:scovhsp_min=59.1:scovhsp_std=0:scovhsp_sum=59.1:send_avg=97.0:send_max=97.0:send_min=97.0:send_std=0:send_sum=97.0:sstart_avg=1.0:sstart_max=1.0:sstart_min=1.0:sstart_std=0:sstart_sum=1.0],d20cfaec-0149-481e-a70c-58d8262209cb_1@MCPsignal.121.225:0.0083965[&&NHX:Sample=rhiztom2:Type=capture:capture_class=c__Alphaproteobacteria:capture_domain=d__Bacteria:capture_family=f__Beijerinckiaceae:capture_genus=g__Methylobacterium:capture_order=o__Rhizobiales:capture_phylum=p__Proteobacteria:capture_species=s__Methylobacterium frigidaeris:heptad=MCP-38H])0.958:0.0349983[&&NHX:Sample_counter=rhiztom2--4:Type_counter=capture--4:besthit_avg=94.8:besthit_max=94.8:besthit_min=94.8:besthit_std=0:besthit_sum=94.8:bitscore_avg=161.0:bitscore_max=161.0:bitscore_min=161.0:bitscore_std=0:bitscore_sum=161.0:capture_class_counter=c__Alphaproteobacteria--4:capture_domain_counter=d__Bacteria--4:capture_family_counter=f__Beijerinckiaceae--3||f__Tepidamorphaceae--1:capture_genus_counter=g__Methylobacterium--3||g__SKQW01--1:capture_order_counter=o__Rhizobiales--4:capture_phylum_counter=p__Proteobacteria--4:capture_species_counter=s__Methylobacterium frigidaeris--3||s__SKQW01 sp007118805--1:evalue_avg=1.07e-51:evalue_max=1.07e-51:evalue_min=1.07e-51:evalue_std=0:evalue_sum=1.07e-51:gapopen_avg=0.0:gapopen_max=0.0:gapopen_min=0.0:gapopen_std=0:gapopen_sum=0.0:gtdb_class_counter=:gtdb_domain_counter=:gtdb_family_counter=:gtdb_genus_counter=:gtdb_order_counter=:gtdb_phylum_counter=:gtdb_species_counter=:heptad_counter=MCP-38H--4:lbd_counter=:length_avg=97.0:length_max=97.0:length_min=97.0:length_std=0:length_sum=97.0:mismatch_avg=5.0:mismatch_max=5.0:mismatch_min=5.0:mismatch_std=0:mismatch_sum=5.0:name=N809005:qcovhsp_avg=95.1:qcovhsp_max=95.1:qcovhsp_min=95.1:qcovhsp_std=0:qcovhsp_sum=95.1:qend_avg=99.0:qend_max=99.0:qend_min=99.0:qend_std=0:qend_sum=99.0:qstart_avg=3.0:qstart_max=3.0:qstart_min=3.0:qstart_std=0:qstart_sum=3.0:ref_name_counter=RS_GCF_000620685.1_protein.faa_NZ_JIAS01000019.1_19@PF00015_full_PFAM.368.532--1:scovhsp_avg=59.1:scovhsp_max=59.1:scovhsp_min=59.1:scovhsp_std=0:scovhsp_sum=59.1:send_avg=97.0:send_max=97.0:send_min=97.0:send_std=0:send_sum=97.0:sstart_avg=1.0:sstart_max=1.0:sstart_min=1.0:sstart_std=0:sstart_sum=1.0])0.839:0.00884244[&&NHX:Sample_counter=rhiztom2--4||rhiztom3--1:Type_counter=capture--5:besthit_avg=85.1:besthit_max=94.8:besthit_min=75.4:besthit_std=13.717871555019016:besthit_sum=170.2:bitscore_avg=160.0:bitscore_max=161.0:bitscore_min=159.0:bitscore_std=1.4142135623730951:bitscore_sum=320.0:capture_class_counter=c__Alphaproteobacteria--4||c__Gammaproteobacteria--1:capture_domain_counter=d__Bacteria--5:capture_family_counter=f__Beijerinckiaceae--3||f__Rhodocyclaceae--1||f__Tepidamorphaceae--1:capture_genus_counter=g__Aromatoleum--1||g__Methylobacterium--3||g__SKQW01--1:capture_order_counter=o__Burkholderiales--1||o__Rhizobiales--4:capture_phylum_counter=p__Proteobacteria--5:capture_species_counter=s__Aromatoleum toluolicum--1||s__Methylobacterium frigidaeris--3||s__SKQW01 sp007118805--1:evalue_avg=1.5635e-50:evalue_max=3.02e-50:evalue_min=1.07e-51:evalue_std=2.059802053596413e-50:evalue_sum=3.127e-50:gapopen_avg=0.0:gapopen_max=0.0:gapopen_min=0.0:gapopen_std=0.0:gapopen_sum=0.0:gtdb_class_counter=:gtdb_domain_counter=:gtdb_family_counter=:gtdb_genus_counter=:gtdb_order_counter=:gtdb_phylum_counter=:gtdb_species_counter=:heptad_counter=MCP-38H--5:lbd_counter=:length_avg=113.5:length_max=130.0:length_min=97.0:length_std=23.33452377915607:length_sum=227.0:mismatch_avg=18.5:mismatch_max=32.0:mismatch_min=5.0:mismatch_std=19.091883092036785:mismatch_sum=37.0:name=N809006:qcovhsp_avg=97.55:qcovhsp_max=100.0:qcovhsp_min=95.1:qcovhsp_std=3.4648232278140867:qcovhsp_sum=195.1:qend_avg=114.5:qend_max=130.0:qend_min=99.0:qend_std=21.920310216782973:qend_sum=229.0:qstart_avg=2.0:qstart_max=3.0:qstart_min=1.0:qstart_std=1.4142135623730951:qstart_sum=4.0:ref_name_counter=GB_GCA_016183985.1_protein.faa_JACPDN010000010.1_131@PF00015_full_PFAM.369.537--1||RS_GCF_000620685.1_protein.faa_NZ_JIAS01000019.1_19@PF00015_full_PFAM.368.532--1:scovhsp_avg=68.25:scovhsp_max=77.4:scovhsp_min=59.1:scovhsp_std=12.940054095713823:scovhsp_sum=136.5:send_avg=124.5:send_max=152.0:send_min=97.0:send_std=38.890872965260115:send_sum=249.0:sstart_avg=12.0:sstart_max=23.0:sstart_min=1.0:sstart_std=15.556349186104045:sstart_sum=24.0],(RS_GCF_000620685.1_protein.faa_NZ_JIAS01000019.1_19@PF00015_full_PFAM.368.532:0.0366187[&&NHX:Type=GTDB:gtdb_class=c__Alphaproteobacteria:gtdb_domain=d__Bacteria:gtdb_family=f__Dongiaceae:gtdb_genus=g__Dongia:gtdb_order=o__Dongiales:gtdb_phylum=p__Proteobacteria:gtdb_species=s__Dongia sp000620685:heptad=MCP-38H:species=d__Bacteria_p__Proteobacteria_c__Alphaproteobacteria_o__Dongiales_f__Dongiaceae_g__Dongia_s__Dongia sp000620685],((534be0ce-e29a-5964-bd17-81336281d5f5_4@MCPsignal.284.354:5e-09[&&NHX:Sample=rhizpot3:Type=capture:capture_class=c__Gammaproteobacteria:capture_domain=d__Bacteria:capture_family=f__Burkholderiaceae:capture_genus=g__Burkholderia:capture_order=o__Burkholderiales:capture_phylum=p__Proteobacteria:capture_species=s__Burkholderia sp003853645:heptad=MCP-38H],b78f8e1e-b734-53bf-8e4d-ecc72d46de46_3@MCPsignal.77.206:5e-09[&&NHX:Sample=rhizpot3:Type=capture:capture_class=c__Gammaproteobacteria:capture_domain=d__Bacteria:capture_family=f__Burkholderiaceae:capture_genus=g__Burkholderia:capture_order=o__Burkholderiales:capture_phylum=p__Proteobacteria:capture_species=s__Burkholderia sp003853645:heptad=MCP-38H])0.981:0.0296026[&&NHX:Sample_counter=rhizpot3--2:Type_counter=capture--2:capture_class_counter=c__Gammaproteobacteria--2:capture_domain_counter=d__Bacteria--2:capture_family_counter=f__Burkholderiaceae--2:capture_genus_counter=g__Burkholderia--2:capture_order_counter=o__Burkholderiales--2:capture_phylum_counter=p__Proteobacteria--2:capture_species_counter=s__Burkholderia sp003853645--2:gtdb_class_counter=:gtdb_domain_counter=:gtdb_family_counter=:gtdb_genus_counter=:gtdb_order_counter=:gtdb_phylum_counter=:gtdb_species_counter=:heptad_counter=MCP-38H--2:lbd_counter=:name=N809010:ref_name_counter=],fa97b5f5-81ef-4d7a-b1e9-f6f0072772ad_4@MCPsignal.124.288:0.00456652[&&NHX:Sample=rhizpot1:Type=capture:capture_class=c__Gammaproteobacteria:capture_domain=d__Bacteria:capture_family=f__Rhodocyclaceae:capture_genus=g__Azonexus:capture_order=o__Burkholderiales:capture_phylum=p__Proteobacteria:capture_species=s__Azonexus sp002470165:heptad=MCP-38H])0.032:0.00470104[&&NHX:Sample_counter=rhizpot1--1||rhizpot3--2:Type_counter=capture--3:capture_class_counter=c__Gammaproteobacteria--3:capture_domain_counter=d__Bacteria--3:capture_family_counter=f__Burkholderiaceae--2||f__Rhodocyclaceae--1:capture_genus_counter=g__Azonexus--1||g__Burkholderia--2:capture_order_counter=o__Burkholderiales--3:capture_phylum_counter=p__Proteobacteria--3:capture_species_counter=s__Azonexus sp002470165--1||s__Burkholderia sp003853645--2:gtdb_class_counter=:gtdb_domain_counter=:gtdb_family_counter=:gtdb_genus_counter=:gtdb_order_counter=:gtdb_phylum_counter=:gtdb_species_counter=:heptad_counter=MCP-38H--3:lbd_counter=:name=N809012:ref_name_counter=])0.703:0.00318598[&&NHX:Sample_counter=rhizpot1--1||rhizpot3--2:Type_counter=GTDB--1||capture--3:capture_class_counter=c__Gammaproteobacteria--3:capture_domain_counter=d__Bacteria--3:capture_family_counter=f__Burkholderiaceae--2||f__Rhodocyclaceae--1:capture_genus_counter=g__Azonexus--1||g__Burkholderia--2:capture_order_counter=o__Burkholderiales--3:capture_phylum_counter=p__Proteobacteria--3:capture_species_counter=s__Azonexus sp002470165--1||s__Burkholderia sp003853645--2:gtdb_class_counter=c__Alphaproteobacteria--1:gtdb_domain_counter=d__Bacteria--1:gtdb_family_counter=f__Dongiaceae--1:gtdb_genus_counter=g__Dongia--1:gtdb_order_counter=o__Dongiales--1:gtdb_phylum_counter=p__Proteobacteria--1:gtdb_species_counter=s__Dongia sp000620685--1:heptad_counter=MCP-38H--4:lbd_counter=:lca_tree=s__Dongia sp000620685:name=N809013:ref_name_counter=])0.988:0.0595437[&&NHX:Sample_counter=rhizpot1--1||rhizpot3--2||rhiztom2--4||rhiztom3--1:Type_counter=GTDB--1||capture--8:besthit_avg=85.1:besthit_max=94.8:besthit_min=75.4:besthit_std=13.717871555019016:besthit_sum=170.2:bitscore_avg=160.0:bitscore_max=161.0:bitscore_min=159.0:bitscore_std=1.4142135623730951:bitscore_sum=320.0:capture_class_counter=c__Alphaproteobacteria--4||c__Gammaproteobacteria--4:capture_domain_counter=d__Bacteria--8:capture_family_counter=f__Beijerinckiaceae--3||f__Burkholderiaceae--2||f__Rhodocyclaceae--2||f__Tepidamorphaceae--1:capture_genus_counter=g__Aromatoleum--1||g__Azonexus--1||g__Burkholderia--2||g__Methylobacterium--3||g__SKQW01--1:capture_order_counter=o__Burkholderiales--4||o__Rhizobiales--4:capture_phylum_counter=p__Proteobacteria--8:capture_species_counter=s__Aromatoleum toluolicum--1||s__Azonexus sp002470165--1||s__Burkholderia sp003853645--2||s__Methylobacterium frigidaeris--3||s__SKQW01 sp007118805--1:evalue_avg=1.5635e-50:evalue_max=3.02e-50:evalue_min=1.07e-51:evalue_std=2.059802053596413e-50:evalue_sum=3.127e-50:gapopen_avg=0.0:gapopen_max=0.0:gapopen_min=0.0:gapopen_std=0.0:gapopen_sum=0.0:gtdb_class_counter=c__Alphaproteobacteria--1:gtdb_domain_counter=d__Bacteria--1:gtdb_family_counter=f__Dongiaceae--1:gtdb_genus_counter=g__Dongia--1:gtdb_order_counter=o__Dongiales--1:gtdb_phylum_counter=p__Proteobacteria--1:gtdb_species_counter=s__Dongia sp000620685--1:heptad_counter=MCP-38H--9:lbd_counter=:lca_tree=s__Dongia sp000620685:length_avg=113.5:length_max=130.0:length_min=97.0:length_std=23.33452377915607:length_sum=227.0:mismatch_avg=18.5:mismatch_max=32.0:mismatch_min=5.0:mismatch_std=19.091883092036785:mismatch_sum=37.0:name=N809014:qcovhsp_avg=97.55:qcovhsp_max=100.0:qcovhsp_min=95.1:qcovhsp_std=3.4648232278140867:qcovhsp_sum=195.1:qend_avg=114.5:qend_max=130.0:qend_min=99.0:qend_std=21.920310216782973:qend_sum=229.0:qstart_avg=2.0:qstart_max=3.0:qstart_min=1.0:qstart_std=1.4142135623730951:qstart_sum=4.0:ref_name_counter=GB_GCA_016183985.1_protein.faa_JACPDN010000010.1_131@PF00015_full_PFAM.369.537--1||RS_GCF_000620685.1_protein.faa_NZ_JIAS01000019.1_19@PF00015_full_PFAM.368.532--1:scovhsp_avg=68.25:scovhsp_max=77.4:scovhsp_min=59.1:scovhsp_std=12.940054095713823:scovhsp_sum=136.5:send_avg=124.5:send_max=152.0:send_min=97.0:send_std=38.890872965260115:send_sum=249.0:sstart_avg=12.0:sstart_max=23.0:sstart_min=1.0:sstart_std=15.556349186104045:sstart_sum=24.0])0.719:0.00512075[&&NHX:Sample_counter=rhizpot1--2||rhizpot3--2||rhiztom2--4||rhiztom3--3:Type_counter=GTDB--1||capture--11:besthit_avg=85.1:besthit_max=94.8:besthit_min=75.4:besthit_std=13.717871555019016:besthit_sum=170.2:bitscore_avg=160.0:bitscore_max=161.0:bitscore_min=159.0:bitscore_std=1.4142135623730951:bitscore_sum=320.0:capture_class_counter=c__Alphaproteobacteria--5||c__Gammaproteobacteria--5||c__Verrucomicrobiae--1:capture_domain_counter=d__Bacteria--11:capture_family_counter=f__Beijerinckiaceae--4||f__Burkholderiaceae--2||f__Opitutaceae--1||f__Pseudomonadaceae--1||f__Rhodocyclaceae--2||f__Tepidamorphaceae--1:capture_genus_counter=g__Aromatoleum--1||g__Azonexus--1||g__Burkholderia--2||g__MWDT01--1||g__Methylobacterium--4||g__Pseudomonas_E--1||g__SKQW01--1:capture_order_counter=o__Burkholderiales--4||o__Opitutales--1||o__Pseudomonadales--1||o__Rhizobiales--5:capture_phylum_counter=p__Proteobacteria--10||p__Verrucomicrobiota--1:capture_species_counter=s__Aromatoleum toluolicum--1||s__Azonexus sp002470165--1||s__Burkholderia sp003853645--2||s__MWDT01 sp002070825--1||s__Methylobacterium frigidaeris--3||s__Methylobacterium tarhaniae--1||s__Pseudomonas_E corrugata--1||s__SKQW01 sp007118805--1:evalue_avg=1.5635e-50:evalue_max=3.02e-50:evalue_min=1.07e-51:evalue_std=2.059802053596413e-50:evalue_sum=3.127e-50:gapopen_avg=0.0:gapopen_max=0.0:gapopen_min=0.0:gapopen_std=0.0:gapopen_sum=0.0:gtdb_class_counter=c__Alphaproteobacteria--1:gtdb_domain_counter=d__Bacteria--1:gtdb_family_counter=f__Dongiaceae--1:gtdb_genus_counter=g__Dongia--1:gtdb_order_counter=o__Dongiales--1:gtdb_phylum_counter=p__Proteobacteria--1:gtdb_species_counter=s__Dongia sp000620685--1:heptad_counter=MCP-38H--12:lbd_counter=:lca_tree=s__Dongia sp000620685:length_avg=113.5:length_max=130.0:length_min=97.0:length_std=23.33452377915607:length_sum=227.0:mismatch_avg=18.5:mismatch_max=32.0:mismatch_min=5.0:mismatch_std=19.091883092036785:mismatch_sum=37.0:name=N809015:qcovhsp_avg=97.55:qcovhsp_max=100.0:qcovhsp_min=95.1:qcovhsp_std=3.4648232278140867:qcovhsp_sum=195.1:qend_avg=114.5:qend_max=130.0:qend_min=99.0:qend_std=21.920310216782973:qend_sum=229.0:qstart_avg=2.0:qstart_max=3.0:qstart_min=1.0:qstart_std=1.4142135623730951:qstart_sum=4.0:ref_name_counter=GB_GCA_016183985.1_protein.faa_JACPDN010000010.1_131@PF00015_full_PFAM.369.537--1||RS_GCF_000620685.1_protein.faa_NZ_JIAS01000019.1_19@PF00015_full_PFAM.368.532--1:scovhsp_avg=68.25:scovhsp_max=77.4:scovhsp_min=59.1:scovhsp_std=12.940054095713823:scovhsp_sum=136.5:send_avg=124.5:send_max=152.0:send_min=97.0:send_std=38.890872965260115:send_sum=249.0:sstart_avg=12.0:sstart_max=23.0:sstart_min=1.0:sstart_std=15.556349186104045:sstart_sum=24.0],37c29ae4-4ad1-4e46-9d7f-5ac56ab9fea3_6@MCPsignal.36.123:0.0432531[&&NHX:Sample=rhiztom3:Type=capture:besthit=87.5:bitscore=131.0:capture_class=c__Gammaproteobacteria:capture_domain=d__Bacteria:capture_family=f__Rhodocyclaceae:capture_genus=g__Azonexus:capture_order=o__Burkholderiales:capture_phylum=p__Proteobacteria:capture_species=s__Azonexus sp002470165:evalue=4.66e-40:gapopen=1.0:heptad=MCP-38H:length=88.0:mismatch=10.0:qcovhsp=100.0:qend=87.0:qstart=1.0:ref_name=GB_GCA_016183985.1_protein.faa_JACPDN010000010.1_131@PF00015_full_PFAM.369.537:scovhsp=52.4:send=93.0:sstart=6.0])0.801:0.0102959[&&NHX:Sample_counter=rhizpot1--2||rhizpot3--2||rhiztom2--4||rhiztom3--4:Type_counter=GTDB--1||capture--12:besthit_avg=85.90000000000002:besthit_max=94.8:besthit_min=75.4:besthit_std=9.798469268207148:besthit_sum=257.70000000000005:bitscore_avg=150.33333333333334:bitscore_max=161.0:bitscore_min=131.0:bitscore_std=16.77299416721217:bitscore_sum=451.0:capture_class_counter=c__Alphaproteobacteria--5||c__Gammaproteobacteria--6||c__Verrucomicrobiae--1:capture_domain_counter=d__Bacteria--12:capture_family_counter=f__Beijerinckiaceae--4||f__Burkholderiaceae--2||f__Opitutaceae--1||f__Pseudomonadaceae--1||f__Rhodocyclaceae--3||f__Tepidamorphaceae--1:capture_genus_counter=g__Aromatoleum--1||g__Azonexus--2||g__Burkholderia--2||g__MWDT01--1||g__Methylobacterium--4||g__Pseudomonas_E--1||g__SKQW01--1:capture_order_counter=o__Burkholderiales--5||o__Opitutales--1||o__Pseudomonadales--1||o__Rhizobiales--5:capture_phylum_counter=p__Proteobacteria--11||p__Verrucomicrobiota--1:capture_species_counter=s__Aromatoleum toluolicum--1||s__Azonexus sp002470165--2||s__Burkholderia sp003853645--2||s__MWDT01 sp002070825--1||s__Methylobacterium frigidaeris--3||s__Methylobacterium tarhaniae--1||s__Pseudomonas_E corrugata--1||s__SKQW01 sp007118805--1:evalue_avg=1.5533333334375667e-40:evalue_max=4.66e-40:evalue_min=1.07e-51:evalue_std=2.6904522543333873e-40:evalue_sum=4.6600000003127e-40:gapopen_avg=0.3333333333333333:gapopen_max=1.0:gapopen_min=0.0:gapopen_std=0.5773502691896258:gapopen_sum=1.0:gtdb_class_counter=c__Alphaproteobacteria--1:gtdb_domain_counter=d__Bacteria--1:gtdb_family_counter=f__Dongiaceae--1:gtdb_genus_counter=g__Dongia--1:gtdb_order_counter=o__Dongiales--1:gtdb_phylum_counter=p__Proteobacteria--1:gtdb_species_counter=s__Dongia sp000620685--1:heptad_counter=MCP-38H--13:lbd_counter=:lca_tree=s__Dongia sp000620685:length_avg=105.0:length_max=130.0:length_min=88.0:length_std=22.11334438749598:length_sum=315.0:mismatch_avg=15.666666666666666:mismatch_max=32.0:mismatch_min=5.0:mismatch_std=14.364307617610164:mismatch_sum=47.0:name=N809017:qcovhsp_avg=98.36666666666667:qcovhsp_max=100.0:qcovhsp_min=95.1:qcovhsp_std=2.8290163190291695:qcovhsp_sum=295.1:qend_avg=105.33333333333333:qend_max=130.0:qend_min=87.0:qend_std=22.18858565419016:qend_sum=316.0:qstart_avg=1.6666666666666667:qstart_max=3.0:qstart_min=1.0:qstart_std=1.1547005383792517:qstart_sum=5.0:ref_name_counter=GB_GCA_016183985.1_protein.faa_JACPDN010000010.1_131@PF00015_full_PFAM.369.537--2||RS_GCF_000620685.1_protein.faa_NZ_JIAS01000019.1_19@PF00015_full_PFAM.368.532--1:scovhsp_avg=62.96666666666667:scovhsp_max=77.4:scovhsp_min=52.4:scovhsp_std=12.940762471096262:scovhsp_sum=188.9:send_avg=114.0:send_max=152.0:send_min=93.0:send_std=32.96968304366907:send_sum=342.0:sstart_avg=10.0:sstart_max=23.0:sstart_min=1.0:sstart_std=11.532562594670797:sstart_sum=30.0])0.59:0.00304151[&&NHX:Sample_counter=rhizpot1--3||rhizpot3--2||rhiztom1--1||rhiztom2--4||rhiztom3--9:Type_counter=GTDB--5||capture--19:besthit_avg=81.64285714285712:besthit_max=94.8:besthit_min=65.8:besthit_std=10.124369468903094:besthit_sum=571.4999999999999:bitscore_avg=154.14285714285714:bitscore_max=166.0:bitscore_min=131.0:bitscore_std=12.667919737517698:bitscore_sum=1079.0:capture_class_counter=c__Actinomycetia--1||c__Alphaproteobacteria--10||c__Gammaproteobacteria--7||c__Verrucomicrobiae--1:capture_domain_counter=d__Bacteria--19:capture_family_counter=f__Beijerinckiaceae--4||f__Burkholderiaceae--3||f__Cellulomonadaceae--1||f__DSM-21159--1||f__Magnetospirillaceae--2||f__Micropepsaceae--2||f__Opitutaceae--1||f__Pseudomonadaceae--1||f__Rhodocyclaceae--3||f__Tepidamorphaceae--1:capture_genus_counter=g__Aromatoleum--1||g__Azonexus--2||g__Burkholderia--2||g__Cellulomonas--1||g__MWDT01--1||g__Magnetospirillum--2||g__Methylobacterium--4||g__Pseudomonas_E--1||g__Rhizobacter--1||g__SKQW01--1||g__Tistlia--1||g__UBA2784--2:capture_order_counter=o__Actinomycetales--1||o__Burkholderiales--6||o__Kiloniellales--1||o__Micropepsales--2||o__Opitutales--1||o__Pseudomonadales--1||o__Rhizobiales--5||o__Rhodospirillales--2:capture_phylum_counter=p__Actinobacteriota--1||p__Proteobacteria--17||p__Verrucomicrobiota--1:capture_species_counter=s__Aromatoleum toluolicum--1||s__Azonexus sp002470165--2||s__Burkholderia sp003853645--2||s__Cellulomonas persica--1||s__MWDT01 sp002070825--1||s__Magnetospirillum sp001898825--1||s__Magnetospirillum sp006218045--1||s__Methylobacterium frigidaeris--3||s__Methylobacterium tarhaniae--1||s__Pseudomonas_E corrugata--1||s__Rhizobacter sp000800095--1||s__SKQW01 sp007118805--1||s__Tistlia consotensis--1||s__UBA2784 sp002352285--2:evalue_avg=6.657734286383288e-41:evalue_max=4.66e-40:evalue_min=6.02e-53:evalue_std=1.7612883714026953e-40:evalue_sum=4.660414000468302e-40:gapopen_avg=0.14285714285714285:gapopen_max=1.0:gapopen_min=0.0:gapopen_std=0.3779644730092273:gapopen_sum=1.0:gtdb_class_counter=c__Alphaproteobacteria--5:gtdb_domain_counter=d__Bacteria--5:gtdb_family_counter=f__Dongiaceae--2||f__GCA-2731375--1||f__Tistrellaceae--2:gtdb_genus_counter=g__Dongia--2||g__GCA-2731375--1||g__Tistrella--2:gtdb_order_counter=o__Dongiales--2||o__GCA-2731375--1||o__Tistrellales--2:gtdb_phylum_counter=p__Proteobacteria--5:gtdb_species_counter=s__Dongia sp000620685--1||s__Dongia sp016183985--1||s__GCA-2731375 sp018660265--1||s__Tistrella bauzanensis--1||s__Tistrella mobilis--1:heptad_counter=MCP-38H--24:lbd_counter=:lca_tree=c__Alphaproteobacteria:length_avg=115.0:length_max=149.0:length_min=88.0:length_std=21.756225162774292:length_sum=805.0:mismatch_avg=22.714285714285715:mismatch_max=51.0:mismatch_min=5.0:mismatch_std=16.449055552566797:mismatch_sum=159.0:name=N809018:qcovhsp_avg=98.42857142857143:qcovhsp_max=100.0:qcovhsp_min=95.1:qcovhsp_std=1.9779739513909074:qcovhsp_sum=689.0:qend_avg=116.14285714285714:qend_max=149.0:qend_min=87.0:qend_std=21.605775242039428:qend_sum=813.0:qstart_avg=2.2857142857142856:qstart_max=5.0:qstart_min=1.0:qstart_std=1.4960264830861911:qstart_sum=16.0:ref_name_counter=GB_GCA_016183985.1_protein.faa_JACPDN010000010.1_131@PF00015_full_PFAM.369.537--6||RS_GCF_000620685.1_protein.faa_NZ_JIAS01000019.1_19@PF00015_full_PFAM.368.532--1:scovhsp_avg=68.65714285714286:scovhsp_max=88.7:scovhsp_min=52.4:scovhsp_std=12.773782674271699:scovhsp_sum=480.6:send_avg=132.14285714285714:send_max=154.0:send_min=93.0:send_std=26.435005651777793:send_sum=925.0:sstart_avg=18.142857142857142:sstart_max=38.0:sstart_min=1.0:sstart_std=13.897584579446068:sstart_sum=127.0],(30224433-afb9-496a-8afd-53f9569d7037_5@MCPsignal.184.241:0.231733[&&NHX:Sample=rhiztom1:Type=capture:capture_class=c__Alphaproteobacteria:capture_domain=d__Bacteria:capture_family=f__Dongiaceae:capture_genus=g__SYSU-D60009:capture_order=o__Dongiales:capture_phylum=p__Proteobacteria:capture_species=s__SYSU-D60009 sp016794075:heptad=MCP-38H],5272c367-2bd3-4572-9d72-ace798db5982_6@MCPsignal.24.160:5e-09[&&NHX:Sample=rhiztom3:Type=capture:besthit=70.1:bitscore=154.0:capture_class=c__Alphaproteobacteria:capture_domain=d__Bacteria:capture_family=f__Caulobacteraceae:capture_genus=g__Caulobacter:capture_order=o__Caulobacterales:capture_phylum=p__Proteobacteria:capture_species=s__Caulobacter sp017744445:evalue=2.53e-48:gapopen=0.0:heptad=MCP-38H:length=134.0:mismatch=40.0:qcovhsp=98.5:qend=134.0:qstart=1.0:ref_name=GB_GCA_016183985.1_protein.faa_JACPDN010000010.1_131@PF00015_full_PFAM.369.537:scovhsp=79.8:send=152.0:sstart=19.0])0.985:0.0670816[&&NHX:Sample_counter=rhiztom1--1||rhiztom3--1:Type_counter=capture--2:besthit_avg=70.1:besthit_max=70.1:besthit_min=70.1:besthit_std=0:besthit_sum=70.1:bitscore_avg=154.0:bitscore_max=154.0:bitscore_min=154.0:bitscore_std=0:bitscore_sum=154.0:capture_class_counter=c__Alphaproteobacteria--2:capture_domain_counter=d__Bacteria--2:capture_family_counter=f__Caulobacteraceae--1||f__Dongiaceae--1:capture_genus_counter=g__Caulobacter--1||g__SYSU-D60009--1:capture_order_counter=o__Caulobacterales--1||o__Dongiales--1:capture_phylum_counter=p__Proteobacteria--2:capture_species_counter=s__Caulobacter sp017744445--1||s__SYSU-D60009 sp016794075--1:evalue_avg=2.53e-48:evalue_max=2.53e-48:evalue_min=2.53e-48:evalue_std=0:evalue_sum=2.53e-48:gapopen_avg=0.0:gapopen_max=0.0:gapopen_min=0.0:gapopen_std=0:gapopen_sum=0.0:gtdb_class_counter=:gtdb_domain_counter=:gtdb_family_counter=:gtdb_genus_counter=:gtdb_order_counter=:gtdb_phylum_counter=:gtdb_species_counter=:heptad_counter=MCP-38H--2:lbd_counter=:length_avg=134.0:length_max=134.0:length_min=134.0:length_std=0:length_sum=134.0:mismatch_avg=40.0:mismatch_max=40.0:mismatch_min=40.0:mismatch_std=0:mismatch_sum=40.0:name=N809021:qcovhsp_avg=98.5:qcovhsp_max=98.5:qcovhsp_min=98.5:qcovhsp_std=0:qcovhsp_sum=98.5:qend_avg=134.0:qend_max=134.0:qend_min=134.0:qend_std=0:qend_sum=134.0:qstart_avg=1.0:qstart_max=1.0:qstart_min=1.0:qstart_std=0:qstart_sum=1.0:ref_name_counter=GB_GCA_016183985.1_protein.faa_JACPDN010000010.1_131@PF00015_full_PFAM.369.537--1:scovhsp_avg=79.8:scovhsp_max=79.8:scovhsp_min=79.8:scovhsp_std=0:scovhsp_sum=79.8:send_avg=152.0:send_max=152.0:send_min=152.0:send_std=0:send_sum=152.0:sstart_avg=19.0:sstart_max=19.0:sstart_min=19.0:sstart_std=0:sstart_sum=19.0])0.927:0.0308161[&&NHX:Sample_counter=rhizpot1--3||rhizpot3--2||rhiztom1--2||rhiztom2--4||rhiztom3--10:Type_counter=GTDB--5||capture--21:besthit_avg=80.19999999999999:besthit_max=94.8:besthit_min=65.8:besthit_std=10.223222863377561:besthit_sum=641.5999999999999:bitscore_avg=154.125:bitscore_max=166.0:bitscore_min=131.0:bitscore_std=11.72832347049532:bitscore_sum=1233.0:capture_class_counter=c__Actinomycetia--1||c__Alphaproteobacteria--12||c__Gammaproteobacteria--7||c__Verrucomicrobiae--1:capture_domain_counter=d__Bacteria--21:capture_family_counter=f__Beijerinckiaceae--4||f__Burkholderiaceae--3||f__Caulobacteraceae--1||f__Cellulomonadaceae--1||f__DSM-21159--1||f__Dongiaceae--1||f__Magnetospirillaceae--2||f__Micropepsaceae--2||f__Opitutaceae--1||f__Pseudomonadaceae--1||f__Rhodocyclaceae--3||f__Tepidamorphaceae--1:capture_genus_counter=g__Aromatoleum--1||g__Azonexus--2||g__Burkholderia--2||g__Caulobacter--1||g__Cellulomonas--1||g__MWDT01--1||g__Magnetospirillum--2||g__Methylobacterium--4||g__Pseudomonas_E--1||g__Rhizobacter--1||g__SKQW01--1||g__SYSU-D60009--1||g__Tistlia--1||g__UBA2784--2:capture_order_counter=o__Actinomycetales--1||o__Burkholderiales--6||o__Caulobacterales--1||o__Dongiales--1||o__Kiloniellales--1||o__Micropepsales--2||o__Opitutales--1||o__Pseudomonadales--1||o__Rhizobiales--5||o__Rhodospirillales--2:capture_phylum_counter=p__Actinobacteriota--1||p__Proteobacteria--19||p__Verrucomicrobiota--1:capture_species_counter=s__Aromatoleum toluolicum--1||s__Azonexus sp002470165--2||s__Burkholderia sp003853645--2||s__Caulobacter sp017744445--1||s__Cellulomonas persica--1||s__MWDT01 sp002070825--1||s__Magnetospirillum sp001898825--1||s__Magnetospirillum sp006218045--1||s__Methylobacterium frigidaeris--3||s__Methylobacterium tarhaniae--1||s__Pseudomonas_E corrugata--1||s__Rhizobacter sp000800095--1||s__SKQW01 sp007118805--1||s__SYSU-D60009 sp016794075--1||s__Tistlia consotensis--1||s__UBA2784 sp002352285--2:evalue_avg=5.825517532210378e-41:evalue_max=4.66e-40:evalue_min=6.02e-53:evalue_std=1.6475378950746371e-40:evalue_sum=4.660414025768302e-40:gapopen_avg=0.125:gapopen_max=1.0:gapopen_min=0.0:gapopen_std=0.3535533905932738:gapopen_sum=1.0:gtdb_class_counter=c__Alphaproteobacteria--5:gtdb_domain_counter=d__Bacteria--5:gtdb_family_counter=f__Dongiaceae--2||f__GCA-2731375--1||f__Tistrellaceae--2:gtdb_genus_counter=g__Dongia--2||g__GCA-2731375--1||g__Tistrella--2:gtdb_order_counter=o__Dongiales--2||o__GCA-2731375--1||o__Tistrellales--2:gtdb_phylum_counter=p__Proteobacteria--5:gtdb_species_counter=s__Dongia sp000620685--1||s__Dongia sp016183985--1||s__GCA-2731375 sp018660265--1||s__Tistrella bauzanensis--1||s__Tistrella mobilis--1:heptad_counter=MCP-38H--26:lbd_counter=:lca_tree=c__Alphaproteobacteria:length_avg=117.375:length_max=149.0:length_min=88.0:length_std=21.23297637436367:length_sum=939.0:mismatch_avg=24.875:mismatch_max=51.0:mismatch_min=5.0:mismatch_std=16.409383204217555:mismatch_sum=199.0:name=N809022:qcovhsp_avg=98.4375:qcovhsp_max=100.0:qcovhsp_min=95.1:qcovhsp_std=1.8314221640182116:qcovhsp_sum=787.5:qend_avg=118.375:qend_max=149.0:qend_min=87.0:qend_std=20.975751306142595:qend_sum=947.0:qstart_avg=2.125:qstart_max=5.0:qstart_min=1.0:qstart_std=1.4577379737113252:qstart_sum=17.0:ref_name_counter=GB_GCA_016183985.1_protein.faa_JACPDN010000010.1_131@PF00015_full_PFAM.369.537--7||RS_GCF_000620685.1_protein.faa_NZ_JIAS01000019.1_19@PF00015_full_PFAM.368.532--1:scovhsp_avg=70.05000000000001:scovhsp_max=88.7:scovhsp_min=52.4:scovhsp_std=12.465151423067432:scovhsp_sum=560.4000000000001:send_avg=134.625:send_max=154.0:send_min=93.0:send_std=25.46110479030431:send_sum=1077.0:sstart_avg=18.25:sstart_max=38.0:sstart_min=1.0:sstart_std=12.870231433150577:sstart_sum=146.0])0.132:0.00672194[&&NHX:Sample_counter=rhizpot1--27||rhizpot2--4||rhizpot3--20||rhiztom1--9||rhiztom2--14||rhiztom3--20:Type_counter=GTDB--11||capture--94:besthit_avg=81.384:besthit_max=94.8:besthit_min=59.2:besthit_std=8.78454951628606:besthit_sum=4069.2000000000003:bitscore_avg=163.99400000000003:bitscore_max=219.0:bitscore_min=91.7:bitscore_std=29.530091259525737:bitscore_sum=8199.7:capture_class_counter=c__Acidobacteriae--1||c__Actinomycetia--2||c__Alphaproteobacteria--34||c__Bacilli--1||c__Chitinivibrionia--1||c__Clostridia--1||c__DTU030--1||c__Desulfovibrionia--10||c__Gammaproteobacteria--32||c__Gemmatimonadetes--1||c__Holophagae--1||c__Negativicutes--4||c__Phycisphaerae--1||c__UBA11346--2||c__UBA1135--1||c__Verrucomicrobiae--1:capture_domain_counter=d__Bacteria--94:capture_family_counter=f__Acetobacteraceae--1||f__Acidobacteriaceae--1||f__Aeromonadaceae--1||f__Beijerinckiaceae--6||f__Burkholderiaceae--9||f__Caulobacteraceae--1||f__Cellulomonadaceae--2||f__Chitinispirillaceae--1||f__Chromobacteriaceae--1||f__DSM-21159--1||f__DTU030--1||f__Desulfovibrionaceae--10||f__Dongiaceae--3||f__GWC2-71-9--1||f__Holophagaceae--1||f__Magnetospirillaceae--7||f__Micavibrionaceae--1||f__Micropepsaceae--2||f__Nitrincolaceae--4||f__Opitutaceae--1||f__Oscillospiraceae--1||f__Paenibacillaceae--1||f__Pseudomonadaceae--12||f__Rhizobiaceae--2||f__Rhodocyclaceae--5||f__Selenomonadaceae--4||f__Sphingomonadaceae--9||f__Tepidamorphaceae--1||f__UBA11346--2||f__UBA1924--1||f__UBA2386--1:capture_genus_counter=g__AG12--1||g__Aeromonas--1||g__Allosphingosinicella--6||g__Aminidesulfovibrio--9||g__Aromatoleum--1||g__Azonexus--2||g__Burkholderia--3||g__Caulobacter--1||g__Cellulomonas--2||g__Cohnella--1||g__DTU030--1||g__Desulfobacillus--1||g__Dongia--1||g__ER4--1||g__GUT77--1||g__Geothrix--1||g__Herbaspirillum--1||g__MWDT01--1||g__Magnetospirillum--3||g__Methylobacterium--6||g__Nitrincola--4||g__Paraburkholderia--3||g__Phaeospirillum--4||g__Pseudogulbenkiania--1||g__Pseudomonas_A--1||g__Pseudomonas_E--10||g__Pseudomonas_F--1||g__Rhizobacter--1||g__Rhizobium--2||g__Roseococcus--1||g__SKQW01--1||g__SYSU-D60009--2||g__Selenomonas_C--4||g__Solidesulfovibrio--1||g__Sphingomonas--2||g__Terracidiphilus--1||g__Thiomonas--1||g__Tistlia--1||g__UBA11346--2||g__UBA1573--1||g__UBA2386--1||g__UBA2784--2||g__UBA4658--1||g__XMGL2--1||g__Zoogloea--1:capture_order_counter=o__Acetobacterales--1||o__Acidobacteriales--1||o__Actinomycetales--2||o__Burkholderiales--15||o__Caulobacterales--1||o__Chitinivibrionales--1||o__DTU030--1||o__Desulfovibrionales--10||o__Dongiales--3||o__Enterobacterales--1||o__Gemmatimonadales--1||o__Holophagales--1||o__Kiloniellales--1||o__Micavibrionales--1||o__Micropepsales--2||o__Opitutales--1||o__Oscillospirales--1||o__Paenibacillales--1||o__Phycisphaerales--1||o__Pseudomonadales--16||o__Rhizobiales--9||o__Rhodospirillales--7||o__Selenomonadales--4||o__Sphingomonadales--9||o__UBA11346--2||o__UBA2386--1:capture_phylum_counter=p__Acidobacteriota--2||p__Actinobacteriota--2||p__DTU030--1||p__Desulfobacterota_I--10||p__Fibrobacterota--1||p__Firmicutes--1||p__Firmicutes_A--1||p__Firmicutes_C--4||p__Gemmatimonadota--1||p__Planctomycetota--4||p__Proteobacteria--66||p__Verrucomicrobiota--1:capture_species_counter=s__AG12 sp003222235--1||s__Aeromonas diversa--1||s__Allosphingosinicella sp002344055--6||s__Aminidesulfovibrio sp002382645--9||s__Aromatoleum toluolicum--1||s__Azonexus sp002470165--2||s__Burkholderia dolosa--1||s__Burkholderia sp003853645--2||s__Caulobacter sp017744445--1||s__Cellulomonas persica--1||s__Cellulomonas sp003755175--1||s__Cohnella faecalis--1||s__DTU030 sp012842325--1||s__Desulfobacillus sp003105015--1||s__Dongia sp016183985--1||s__ER4 sp015068395--1||s__GUT77 sp001462255--1||s__Geothrix sp903927605--1||s__Herbaspirillum sp017744395--1||s__MWDT01 sp002070825--1||s__Magnetospirillum gryphiswaldense--1||s__Magnetospirillum sp001898825--1||s__Magnetospirillum sp006218045--1||s__Methylobacterium frigidaeris--3||s__Methylobacterium tarhaniae--3||s__Nitrincola lacisaponensis--4||s__Paraburkholderia aspalathi--1||s__Paraburkholderia unamae--2||s__Phaeospirillum sp903853455--4||s__Pseudogulbenkiania subflava--1||s__Pseudomonas_A kunmingensis_A--1||s__Pseudomonas_E carbonaria--1||s__Pseudomonas_E corrugata--1||s__Pseudomonas_E gregormendelii--1||s__Pseudomonas_E guariconensis_A--1||s__Pseudomonas_E japonica--1||s__Pseudomonas_E sp002113125--1||s__Pseudomonas_E sp002356535--1||s__Pseudomonas_E sp012844475--3||s__Pseudomonas_F lalkuanensis--1||s__Rhizobacter sp000800095--1||s__Rhizobium sophoriradicis--1||s__Rhizobium sp002531825--1||s__Roseococcus thiosulfatophilus--1||s__SKQW01 sp007118805--1||s__SYSU-D60009 sp003574735--1||s__SYSU-D60009 sp016794075--1||s__Selenomonas_C sp902780535--4||s__Solidesulfovibrio magneticus_A--1||s__Sphingomonas aurantiaca--1||s__Sphingomonas sp001421715--1||s__Terracidiphilus sp015655195--1||s__Thiomonas sp000377645--1||s__Tistlia consotensis--1||s__UBA11346 sp003482625--2||s__UBA1573 sp002421905--1||s__UBA2386 sp005776475--1||s__UBA2784 sp002352285--2||s__UBA4658 sp002405485--1||s__XMGL2 sp018863195--1||s__Zoogloea sp018241725--1:evalue_avg=3.600000002661045e-26:evalue_max=1.8e-24:evalue_min=1.2e-73:evalue_std=2.54558441223317e-25:evalue_sum=1.8000000013305226e-24:gapopen_avg=0.22:gapopen_max=1.0:gapopen_min=0.0:gapopen_std=0.41845195759648035:gapopen_sum=11.0:gtdb_class_counter=c__Alphaproteobacteria--11:gtdb_domain_counter=d__Bacteria--11:gtdb_family_counter=f__Azospirillaceae--1||f__Dongiaceae--3||f__GCA-2731375--1||f__Magnetospirillaceae--2||f__Tistrellaceae--2||f__UBA828--1||f__Xanthobacteraceae--1:gtdb_genus_counter=g__Azospirillum--1||g__Dongia--2||g__GCA-2731375--1||g__JABJCZ01--1||g__Phaeospirillum--2||g__Rhodoplanes--1||g__SYSU-D60009--1||g__Tistrella--2:gtdb_order_counter=o__Azospirillales--1||o__Dongiales--3||o__GCA-2731375--1||o__Rhizobiales--1||o__Rhodospirillales--2||o__Tistrellales--2||o__UBA828--1:gtdb_phylum_counter=p__Proteobacteria--11:gtdb_species_counter=s__Azospirillum sp003116015--1||s__Dongia sp000620685--1||s__Dongia sp016183985--1||s__GCA-2731375 sp018660265--1||s__JABJCZ01 sp018668475--1||s__Phaeospirillum sp001511835--1||s__Phaeospirillum sp900184795--1||s__Rhodoplanes sp013377085--1||s__SYSU-D60009 sp003574735--1||s__Tistrella bauzanensis--1||s__Tistrella mobilis--1:heptad_counter=MCP-38H--105:lbd_counter=:lca_tree=c__Alphaproteobacteria:length_avg=126.3:length_max=158.0:length_min=84.0:length_std=23.707615240849577:length_sum=6315.0:mismatch_avg=23.86:mismatch_max=57.0:mismatch_min=5.0:mismatch_std=12.907852379897458:mismatch_sum=1193.0:name=N809023:qcovhsp_avg=99.25400000000002:qcovhsp_max=100.0:qcovhsp_min=95.1:qcovhsp_std=1.1053136963536372:qcovhsp_sum=4962.700000000001:qend_avg=126.76:qend_max=160.0:qend_min=84.0:qend_std=23.74143024765108:qend_sum=6338.0:qstart_avg=1.62:qstart_max=5.0:qstart_min=1.0:qstart_std=0.9665845613735584:qstart_sum=81.0:ref_name_counter=GB_GCA_003574735.1_protein.faa_QORW01000005.1_105@PF00015_full_PFAM.366.535--32||GB_GCA_016183985.1_protein.faa_JACPDN010000004.1_212@PF00015_full_PFAM.369.531--1||GB_GCA_016183985.1_protein.faa_JACPDN010000010.1_131@PF00015_full_PFAM.369.537--12||GB_GCA_016712715.1_protein.faa_JADJQM010000002.1_968@PF00015_full_PFAM.370.538--1||GB_GCA_016794075.1_protein.faa_JAEUKU010000339.1_7@PF00015_full_PFAM.370.545--1||RS_GCF_000620685.1_protein.faa_NZ_JIAS01000019.1_19@PF00015_full_PFAM.368.532--2||RS_GCF_900188385.1_protein.faa_NZ_FZOI01000011.1_50@PF00015_full_PFAM.260.425--1:scovhsp_avg=74.928:scovhsp_max=93.5:scovhsp_min=50.3:scovhsp_std=13.906143701726272:scovhsp_sum=3746.4:send_avg=139.1:send_max=164.0:send_min=90.0:send_std=24.299365910934167:send_sum=6955.0:sstart_avg=13.86:sstart_max=53.0:sstart_min=1.0:sstart_std=11.989808597474843:sstart_sum=693.0],ab78c4be-515e-5df9-899a-2574e218ca4a_1@MCPsignal.362.436:0.0331469[&&NHX:Sample=rhiztom1:Type=capture:capture_class=c__Myxococcia:capture_domain=d__Bacteria:capture_family=f__Myxococcaceae:capture_genus=g__FEN-1143:capture_order=o__Myxococcales:capture_phylum=p__Myxococcota:capture_species=s__FEN-1143 sp003153055:heptad=MCP-38H])0:1.8e-08[&&NHX:Sample_counter=rhizpot1--27||rhizpot2--4||rhizpot3--20||rhiztom1--10||rhiztom2--14||rhiztom3--20:Type_counter=GTDB--11||capture--95:besthit_avg=81.384:besthit_max=94.8:besthit_min=59.2:besthit_std=8.78454951628606:besthit_sum=4069.2000000000003:bitscore_avg=163.99400000000003:bitscore_max=219.0:bitscore_min=91.7:bitscore_std=29.530091259525737:bitscore_sum=8199.7:capture_class_counter=c__Acidobacteriae--1||c__Actinomycetia--2||c__Alphaproteobacteria--34||c__Bacilli--1||c__Chitinivibrionia--1||c__Clostridia--1||c__DTU030--1||c__Desulfovibrionia--10||c__Gammaproteobacteria--32||c__Gemmatimonadetes--1||c__Holophagae--1||c__Myxococcia--1||c__Negativicutes--4||c__Phycisphaerae--1||c__UBA11346--2||c__UBA1135--1||c__Verrucomicrobiae--1:capture_domain_counter=d__Bacteria--95:capture_family_counter=f__Acetobacteraceae--1||f__Acidobacteriaceae--1||f__Aeromonadaceae--1||f__Beijerinckiaceae--6||f__Burkholderiaceae--9||f__Caulobacteraceae--1||f__Cellulomonadaceae--2||f__Chitinispirillaceae--1||f__Chromobacteriaceae--1||f__DSM-21159--1||f__DTU030--1||f__Desulfovibrionaceae--10||f__Dongiaceae--3||f__GWC2-71-9--1||f__Holophagaceae--1||f__Magnetospirillaceae--7||f__Micavibrionaceae--1||f__Micropepsaceae--2||f__Myxococcaceae--1||f__Nitrincolaceae--4||f__Opitutaceae--1||f__Oscillospiraceae--1||f__Paenibacillaceae--1||f__Pseudomonadaceae--12||f__Rhizobiaceae--2||f__Rhodocyclaceae--5||f__Selenomonadaceae--4||f__Sphingomonadaceae--9||f__Tepidamorphaceae--1||f__UBA11346--2||f__UBA1924--1||f__UBA2386--1:capture_genus_counter=g__AG12--1||g__Aeromonas--1||g__Allosphingosinicella--6||g__Aminidesulfovibrio--9||g__Aromatoleum--1||g__Azonexus--2||g__Burkholderia--3||g__Caulobacter--1||g__Cellulomonas--2||g__Cohnella--1||g__DTU030--1||g__Desulfobacillus--1||g__Dongia--1||g__ER4--1||g__FEN-1143--1||g__GUT77--1||g__Geothrix--1||g__Herbaspirillum--1||g__MWDT01--1||g__Magnetospirillum--3||g__Methylobacterium--6||g__Nitrincola--4||g__Paraburkholderia--3||g__Phaeospirillum--4||g__Pseudogulbenkiania--1||g__Pseudomonas_A--1||g__Pseudomonas_E--10||g__Pseudomonas_F--1||g__Rhizobacter--1||g__Rhizobium--2||g__Roseococcus--1||g__SKQW01--1||g__SYSU-D60009--2||g__Selenomonas_C--4||g__Solidesulfovibrio--1||g__Sphingomonas--2||g__Terracidiphilus--1||g__Thiomonas--1||g__Tistlia--1||g__UBA11346--2||g__UBA1573--1||g__UBA2386--1||g__UBA2784--2||g__UBA4658--1||g__XMGL2--1||g__Zoogloea--1:capture_order_counter=o__Acetobacterales--1||o__Acidobacteriales--1||o__Actinomycetales--2||o__Burkholderiales--15||o__Caulobacterales--1||o__Chitinivibrionales--1||o__DTU030--1||o__Desulfovibrionales--10||o__Dongiales--3||o__Enterobacterales--1||o__Gemmatimonadales--1||o__Holophagales--1||o__Kiloniellales--1||o__Micavibrionales--1||o__Micropepsales--2||o__Myxococcales--1||o__Opitutales--1||o__Oscillospirales--1||o__Paenibacillales--1||o__Phycisphaerales--1||o__Pseudomonadales--16||o__Rhizobiales--9||o__Rhodospirillales--7||o__Selenomonadales--4||o__Sphingomonadales--9||o__UBA11346--2||o__UBA2386--1:capture_phylum_counter=p__Acidobacteriota--2||p__Actinobacteriota--2||p__DTU030--1||p__Desulfobacterota_I--10||p__Fibrobacterota--1||p__Firmicutes--1||p__Firmicutes_A--1||p__Firmicutes_C--4||p__Gemmatimonadota--1||p__Myxococcota--1||p__Planctomycetota--4||p__Proteobacteria--66||p__Verrucomicrobiota--1:capture_species_counter=s__AG12 sp003222235--1||s__Aeromonas diversa--1||s__Allosphingosinicella sp002344055--6||s__Aminidesulfovibrio sp002382645--9||s__Aromatoleum toluolicum--1||s__Azonexus sp002470165--2||s__Burkholderia dolosa--1||s__Burkholderia sp003853645--2||s__Caulobacter sp017744445--1||s__Cellulomonas persica--1||s__Cellulomonas sp003755175--1||s__Cohnella faecalis--1||s__DTU030 sp012842325--1||s__Desulfobacillus sp003105015--1||s__Dongia sp016183985--1||s__ER4 sp015068395--1||s__FEN-1143 sp003153055--1||s__GUT77 sp001462255--1||s__Geothrix sp903927605--1||s__Herbaspirillum sp017744395--1||s__MWDT01 sp002070825--1||s__Magnetospirillum gryphiswaldense--1||s__Magnetospirillum sp001898825--1||s__Magnetospirillum sp006218045--1||s__Methylobacterium frigidaeris--3||s__Methylobacterium tarhaniae--3||s__Nitrincola lacisaponensis--4||s__Paraburkholderia aspalathi--1||s__Paraburkholderia unamae--2||s__Phaeospirillum sp903853455--4||s__Pseudogulbenkiania subflava--1||s__Pseudomonas_A kunmingensis_A--1||s__Pseudomonas_E carbonaria--1||s__Pseudomonas_E corrugata--1||s__Pseudomonas_E gregormendelii--1||s__Pseudomonas_E guariconensis_A--1||s__Pseudomonas_E japonica--1||s__Pseudomonas_E sp002113125--1||s__Pseudomonas_E sp002356535--1||s__Pseudomonas_E sp012844475--3||s__Pseudomonas_F lalkuanensis--1||s__Rhizobacter sp000800095--1||s__Rhizobium sophoriradicis--1||s__Rhizobium sp002531825--1||s__Roseococcus thiosulfatophilus--1||s__SKQW01 sp007118805--1||s__SYSU-D60009 sp003574735--1||s__SYSU-D60009 sp016794075--1||s__Selenomonas_C sp902780535--4||s__Solidesulfovibrio magneticus_A--1||s__Sphingomonas aurantiaca--1||s__Sphingomonas sp001421715--1||s__Terracidiphilus sp015655195--1||s__Thiomonas sp000377645--1||s__Tistlia consotensis--1||s__UBA11346 sp003482625--2||s__UBA1573 sp002421905--1||s__UBA2386 sp005776475--1||s__UBA2784 sp002352285--2||s__UBA4658 sp002405485--1||s__XMGL2 sp018863195--1||s__Zoogloea sp018241725--1:evalue_avg=3.600000002661045e-26:evalue_max=1.8e-24:evalue_min=1.2e-73:evalue_std=2.54558441223317e-25:evalue_sum=1.8000000013305226e-24:gapopen_avg=0.22:gapopen_max=1.0:gapopen_min=0.0:gapopen_std=0.41845195759648035:gapopen_sum=11.0:gtdb_class_counter=c__Alphaproteobacteria--11:gtdb_domain_counter=d__Bacteria--11:gtdb_family_counter=f__Azospirillaceae--1||f__Dongiaceae--3||f__GCA-2731375--1||f__Magnetospirillaceae--2||f__Tistrellaceae--2||f__UBA828--1||f__Xanthobacteraceae--1:gtdb_genus_counter=g__Azospirillum--1||g__Dongia--2||g__GCA-2731375--1||g__JABJCZ01--1||g__Phaeospirillum--2||g__Rhodoplanes--1||g__SYSU-D60009--1||g__Tistrella--2:gtdb_order_counter=o__Azospirillales--1||o__Dongiales--3||o__GCA-2731375--1||o__Rhizobiales--1||o__Rhodospirillales--2||o__Tistrellales--2||o__UBA828--1:gtdb_phylum_counter=p__Proteobacteria--11:gtdb_species_counter=s__Azospirillum sp003116015--1||s__Dongia sp000620685--1||s__Dongia sp016183985--1||s__GCA-2731375 sp018660265--1||s__JABJCZ01 sp018668475--1||s__Phaeospirillum sp001511835--1||s__Phaeospirillum sp900184795--1||s__Rhodoplanes sp013377085--1||s__SYSU-D60009 sp003574735--1||s__Tistrella bauzanensis--1||s__Tistrella mobilis--1:heptad_counter=MCP-38H--106:lbd_counter=:lca_tree=c__Alphaproteobacteria:length_avg=126.3:length_max=158.0:length_min=84.0:length_std=23.707615240849577:length_sum=6315.0:mismatch_avg=23.86:mismatch_max=57.0:mismatch_min=5.0:mismatch_std=12.907852379897458:mismatch_sum=1193.0:name=N809025:qcovhsp_avg=99.25400000000002:qcovhsp_max=100.0:qcovhsp_min=95.1:qcovhsp_std=1.1053136963536372:qcovhsp_sum=4962.700000000001:qend_avg=126.76:qend_max=160.0:qend_min=84.0:qend_std=23.74143024765108:qend_sum=6338.0:qstart_avg=1.62:qstart_max=5.0:qstart_min=1.0:qstart_std=0.9665845613735584:qstart_sum=81.0:ref_name_counter=GB_GCA_003574735.1_protein.faa_QORW01000005.1_105@PF00015_full_PFAM.366.535--32||GB_GCA_016183985.1_protein.faa_JACPDN010000004.1_212@PF00015_full_PFAM.369.531--1||GB_GCA_016183985.1_protein.faa_JACPDN010000010.1_131@PF00015_full_PFAM.369.537--12||GB_GCA_016712715.1_protein.faa_JADJQM010000002.1_968@PF00015_full_PFAM.370.538--1||GB_GCA_016794075.1_protein.faa_JAEUKU010000339.1_7@PF00015_full_PFAM.370.545--1||RS_GCF_000620685.1_protein.faa_NZ_JIAS01000019.1_19@PF00015_full_PFAM.368.532--2||RS_GCF_900188385.1_protein.faa_NZ_FZOI01000011.1_50@PF00015_full_PFAM.260.425--1:scovhsp_avg=74.928:scovhsp_max=93.5:scovhsp_min=50.3:scovhsp_std=13.906143701726272:scovhsp_sum=3746.4:send_avg=139.1:send_max=164.0:send_min=90.0:send_std=24.299365910934167:send_sum=6955.0:sstart_avg=13.86:sstart_max=53.0:sstart_min=1.0:sstart_std=11.989808597474843:sstart_sum=693.0],(((9feea45f-25ef-4a34-bc69-8b572cb08069_6@MCPsignal.171.321:5e-09[&&NHX:Sample=rhiztom1:Type=capture:besthit=73.0:bitscore=180.0:capture_class=c__Desulfuromonadia:capture_domain=d__Bacteria:capture_family=f__Geobacteraceae:capture_genus=g__Geomonas:capture_order=o__Geobacterales:capture_phylum=p__Desulfobacterota:capture_species=s__Geomonas sp018986935:evalue=2.89e-58:gapopen=0.0:heptad=MCP-38H:length=148.0:mismatch=40.0:qcovhsp=98.7:qend=148.0:qstart=1.0:ref_name=GB_GCA_016183985.1_protein.faa_JACPDN010000010.1_131@PF00015_full_PFAM.369.537:scovhsp=88.1:send=152.0:sstart=5.0],(98f090d1-14a8-413b-90d0-f555d451f87f_6@MCPsignal.175.230:5e-09[&&NHX:Sample=rhiztom1:Type=capture:capture_class=c__Alphaproteobacteria:capture_domain=d__Bacteria:capture_family=f__UBA2964:capture_genus=g__WHUE01:capture_order=o__MPNO01:capture_phylum=p__Proteobacteria:capture_species=s__WHUE01 sp009377375:heptad=MCP-38H],0e93a6b8-5a9e-584f-bed3-4acf9702329d_2@MCPsignal.37.103:0.0533046[&&NHX:Sample=rhiztom2:Type=capture:capture_class=c__Actinomycetia:capture_domain=d__Bacteria:capture_family=f__Cellulomonadaceae:capture_genus=g__Cellulomonas:capture_order=o__Actinomycetales:capture_phylum=p__Actinobacteriota:capture_species=s__Cellulomonas biazotea:heptad=MCP-38H])0.106:0.0169838[&&NHX:Sample_counter=rhiztom1--1||rhiztom2--1:Type_counter=capture--2:capture_class_counter=c__Actinomycetia--1||c__Alphaproteobacteria--1:capture_domain_counter=d__Bacteria--2:capture_family_counter=f__Cellulomonadaceae--1||f__UBA2964--1:capture_genus_counter=g__Cellulomonas--1||g__WHUE01--1:capture_order_counter=o__Actinomycetales--1||o__MPNO01--1:capture_phylum_counter=p__Actinobacteriota--1||p__Proteobacteria--1:capture_species_counter=s__Cellulomonas biazotea--1||s__WHUE01 sp009377375--1:gtdb_class_counter=:gtdb_domain_counter=:gtdb_family_counter=:gtdb_genus_counter=:gtdb_order_counter=:gtdb_phylum_counter=:gtdb_species_counter=:heptad_counter=MCP-38H--2:lbd_counter=:name=N809029:ref_name_counter=])0.988:0.153575[&&NHX:Sample_counter=rhiztom1--2||rhiztom2--1:Type_counter=capture--3:besthit_avg=73.0:besthit_max=73.0:besthit_min=73.0:besthit_std=0:besthit_sum=73.0:bitscore_avg=180.0:bitscore_max=180.0:bitscore_min=180.0:bitscore_std=0:bitscore_sum=180.0:capture_class_counter=c__Actinomycetia--1||c__Alphaproteobacteria--1||c__Desulfuromonadia--1:capture_domain_counter=d__Bacteria--3:capture_family_counter=f__Cellulomonadaceae--1||f__Geobacteraceae--1||f__UBA2964--1:capture_genus_counter=g__Cellulomonas--1||g__Geomonas--1||g__WHUE01--1:capture_order_counter=o__Actinomycetales--1||o__Geobacterales--1||o__MPNO01--1:capture_phylum_counter=p__Actinobacteriota--1||p__Desulfobacterota--1||p__Proteobacteria--1:capture_species_counter=s__Cellulomonas biazotea--1||s__Geomonas sp018986935--1||s__WHUE01 sp009377375--1:evalue_avg=2.89e-58:evalue_max=2.89e-58:evalue_min=2.89e-58:evalue_std=0:evalue_sum=2.89e-58:gapopen_avg=0.0:gapopen_max=0.0:gapopen_min=0.0:gapopen_std=0:gapopen_sum=0.0:gtdb_class_counter=:gtdb_domain_counter=:gtdb_family_counter=:gtdb_genus_counter=:gtdb_order_counter=:gtdb_phylum_counter=:gtdb_species_counter=:heptad_counter=MCP-38H--3:lbd_counter=:length_avg=148.0:length_max=148.0:length_min=148.0:length_std=0:length_sum=148.0:mismatch_avg=40.0:mismatch_max=40.0:mismatch_min=40.0:mismatch_std=0:mismatch_sum=40.0:name=N809030:qcovhsp_avg=98.7:qcovhsp_max=98.7:qcovhsp_min=98.7:qcovhsp_std=0:qcovhsp_sum=98.7:qend_avg=148.0:qend_max=148.0:qend_min=148.0:qend_std=0:qend_sum=148.0:qstart_avg=1.0:qstart_max=1.0:qstart_min=1.0:qstart_std=0:qstart_sum=1.0:ref_name_counter=GB_GCA_016183985.1_protein.faa_JACPDN010000010.1_131@PF00015_full_PFAM.369.537--1:scovhsp_avg=88.1:scovhsp_max=88.1:scovhsp_min=88.1:scovhsp_std=0:scovhsp_sum=88.1:send_avg=152.0:send_max=152.0:send_min=152.0:send_std=0:send_sum=152.0:sstart_avg=5.0:sstart_max=5.0:sstart_min=5.0:sstart_std=0:sstart_sum=5.0],(730ebc77-8397-4ecf-af92-3f94bfd8873a_2@MCPsignal.23.97:0.162858[&&NHX:Sample=rhiztom3:Type=capture:capture_class=c__Actinomycetia:capture_domain=d__Bacteria:capture_family=f__Micromonosporaceae:capture_genus=g__Actinoplanes:capture_order=o__Mycobacteriales:capture_phylum=p__Actinobacteriota:capture_species=s__Actinoplanes liguriensis:heptad=MCP-38H],((943cbe0e-f689-490c-b5eb-cc1f4bdbb4bf_1@MCPsignal.63.214:0.291834[&&NHX:Sample=rhiztom1:Type=capture:capture_class=c__Gammaproteobacteria:capture_domain=d__Bacteria:capture_family=f__Rhodocyclaceae:capture_genus=g__Azoarcus:capture_order=o__Burkholderiales:capture_phylum=p__Proteobacteria:capture_species=s__Azoarcus indigens:heptad=MCP-38H],(5817a8e5-d2b6-54aa-938d-a77e65f2edd8_3@MCPsignal.21.62:5e-09[&&NHX:Sample=rhiztom1:Type=capture:capture_class=c__Alphaproteobacteria:capture_domain=d__Bacteria:capture_family=f__Dongiaceae:capture_genus=g__Dongia:capture_order=o__Dongiales:capture_phylum=p__Proteobacteria:capture_species=s__Dongia sp016794165:heptad=MCP-38H],((42307ed7-a1f3-54d0-a871-b2aa934d2c61_4@MCPsignal.24.72:0[&&NHX:Sample=rhiztom1:Type=capture:capture_class=c__Gammaproteobacteria:capture_domain=d__Bacteria:capture_family=f__Burkholderiaceae:capture_genus=g__Collimonas:capture_order=o__Burkholderiales:capture_phylum=p__Proteobacteria:capture_species=s__Collimonas fungivorans_A:heptad=MCP-38H],37468b86-a44b-4782-8828-696f24431412_3@MCPsignal.21.69:0[&&NHX:Sample=rhiztom1:Type=capture:capture_class=c__Gammaproteobacteria:capture_domain=d__Bacteria:capture_family=f__Burkholderiaceae:capture_genus=g__Collimonas:capture_order=o__Burkholderiales:capture_phylum=p__Proteobacteria:capture_species=s__Collimonas fungivorans_A:heptad=MCP-38H]):5e-09[&&NHX:Sample_counter=rhiztom1--2:Type_counter=capture--2:capture_class_counter=c__Gammaproteobacteria--2:capture_domain_counter=d__Bacteria--2:capture_family_counter=f__Burkholderiaceae--2:capture_genus_counter=g__Collimonas--2:capture_order_counter=o__Burkholderiales--2:capture_phylum_counter=p__Proteobacteria--2:capture_species_counter=s__Collimonas fungivorans_A--2:gtdb_class_counter=:gtdb_domain_counter=:gtdb_family_counter=:gtdb_genus_counter=:gtdb_order_counter=:gtdb_phylum_counter=:gtdb_species_counter=:heptad_counter=MCP-38H--2:lbd_counter=:name=N809036:ref_name_counter=],(RS_GCF_002251735.1_protein.faa_NZ_NOXS01000033.1_81@PF00015_full_PFAM.522.685:0.038387[&&NHX:Type=GTDB:gtdb_class=c__Alphaproteobacteria:gtdb_domain=d__Bacteria:gtdb_family=f__Elsteraceae:gtdb_genus=g__Elstera:gtdb_order=o__Elsterales:gtdb_phylum=p__Proteobacteria:gtdb_species=s__Elstera cyanobacteriorum:heptad=MCP-38H:species=d__Bacteria_p__Proteobacteria_c__Alphaproteobacteria_o__Elsterales_f__Elsteraceae_g__Elstera_s__Elstera cyanobacteriorum],(GB_GCA_013298565.1_protein.faa_JAAFIC010000019.1_36@PF00015_full_PFAM.522.693:0.0177878[&&NHX:Type=GTDB:gtdb_class=c__Alphaproteobacteria:gtdb_domain=d__Bacteria:gtdb_family=f__Elsteraceae:gtdb_genus=g__Elstera:gtdb_order=o__Elsterales:gtdb_phylum=p__Proteobacteria:gtdb_species=s__Elstera sp013298565:heptad=MCP-38H:species=d__Bacteria_p__Proteobacteria_c__Alphaproteobacteria_o__Elsterales_f__Elsteraceae_g__Elstera_s__Elstera sp013298565],RS_GCF_000963705.1_protein.faa_NZ_LAJY01000362.1_2@PF00015_full_PFAM.391.563:0.00532166[&&NHX:Type=GTDB:gtdb_class=c__Alphaproteobacteria:gtdb_domain=d__Bacteria:gtdb_family=f__Elsteraceae:gtdb_genus=g__Elstera:gtdb_order=o__Elsterales:gtdb_phylum=p__Proteobacteria:gtdb_species=s__Elstera litoralis:heptad=MCP-38H:species=d__Bacteria_p__Proteobacteria_c__Alphaproteobacteria_o__Elsterales_f__Elsteraceae_g__Elstera_s__Elstera litoralis])0.65:0.013509[&&NHX:Sample_counter=:Type_counter=GTDB--2:capture_class_counter=:capture_domain_counter=:capture_family_counter=:capture_genus_counter=:capture_order_counter=:capture_phylum_counter=:capture_species_counter=:evoltype=D:gtdb_class_counter=c__Alphaproteobacteria--2:gtdb_domain_counter=d__Bacteria--2:gtdb_family_counter=f__Elsteraceae--2:gtdb_genus_counter=g__Elstera--2:gtdb_order_counter=o__Elsterales--2:gtdb_phylum_counter=p__Proteobacteria--2:gtdb_species_counter=s__Elstera litoralis--1||s__Elstera sp013298565--1:heptad_counter=MCP-38H--2:lbd_counter=:lca=d__Bacteria:lca_tree=g__Elstera:name=N809040:ref_name_counter=])0.984:0.288692[&&NHX:Sample_counter=:Type_counter=GTDB--3:capture_class_counter=:capture_domain_counter=:capture_family_counter=:capture_genus_counter=:capture_order_counter=:capture_phylum_counter=:capture_species_counter=:evoltype=D:gtdb_class_counter=c__Alphaproteobacteria--3:gtdb_domain_counter=d__Bacteria--3:gtdb_family_counter=f__Elsteraceae--3:gtdb_genus_counter=g__Elstera--3:gtdb_order_counter=o__Elsterales--3:gtdb_phylum_counter=p__Proteobacteria--3:gtdb_species_counter=s__Elstera cyanobacteriorum--1||s__Elstera litoralis--1||s__Elstera sp013298565--1:heptad_counter=MCP-38H--3:lbd_counter=:lca=d__Bacteria:lca_tree=g__Elstera:name=N809041:ref_name_counter=])0:5e-09[&&NHX:Sample_counter=rhiztom1--2:Type_counter=GTDB--3||capture--2:capture_class_counter=c__Gammaproteobacteria--2:capture_domain_counter=d__Bacteria--2:capture_family_counter=f__Burkholderiaceae--2:capture_genus_counter=g__Collimonas--2:capture_order_counter=o__Burkholderiales--2:capture_phylum_counter=p__Proteobacteria--2:capture_species_counter=s__Collimonas fungivorans_A--2:gtdb_class_counter=c__Alphaproteobacteria--3:gtdb_domain_counter=d__Bacteria--3:gtdb_family_counter=f__Elsteraceae--3:gtdb_genus_counter=g__Elstera--3:gtdb_order_counter=o__Elsterales--3:gtdb_phylum_counter=p__Proteobacteria--3:gtdb_species_counter=s__Elstera cyanobacteriorum--1||s__Elstera litoralis--1||s__Elstera sp013298565--1:heptad_counter=MCP-38H--5:lbd_counter=:lca_tree=g__Elstera:name=N809042:ref_name_counter=])0.833:0.0822285[&&NHX:Sample_counter=rhiztom1--3:Type_counter=GTDB--3||capture--3:capture_class_counter=c__Alphaproteobacteria--1||c__Gammaproteobacteria--2:capture_domain_counter=d__Bacteria--3:capture_family_counter=f__Burkholderiaceae--2||f__Dongiaceae--1:capture_genus_counter=g__Collimonas--2||g__Dongia--1:capture_order_counter=o__Burkholderiales--2||o__Dongiales--1:capture_phylum_counter=p__Proteobacteria--3:capture_species_counter=s__Collimonas fungivorans_A--2||s__Dongia sp016794165--1:gtdb_class_counter=c__Alphaproteobacteria--3:gtdb_domain_counter=d__Bacteria--3:gtdb_family_counter=f__Elsteraceae--3:gtdb_genus_counter=g__Elstera--3:gtdb_order_counter=o__Elsterales--3:gtdb_phylum_counter=p__Proteobacteria--3:gtdb_species_counter=s__Elstera cyanobacteriorum--1||s__Elstera litoralis--1||s__Elstera sp013298565--1:heptad_counter=MCP-38H--6:lbd_counter=:lca_tree=g__Elstera:name=N809043:ref_name_counter=])0.885:0.0879356[&&NHX:Sample_counter=rhiztom1--4:Type_counter=GTDB--3||capture--4:capture_class_counter=c__Alphaproteobacteria--1||c__Gammaproteobacteria--3:capture_domain_counter=d__Bacteria--4:capture_family_counter=f__Burkholderiaceae--2||f__Dongiaceae--1||f__Rhodocyclaceae--1:capture_genus_counter=g__Azoarcus--1||g__Collimonas--2||g__Dongia--1:capture_order_counter=o__Burkholderiales--3||o__Dongiales--1:capture_phylum_counter=p__Proteobacteria--4:capture_species_counter=s__Azoarcus indigens--1||s__Collimonas fungivorans_A--2||s__Dongia sp016794165--1:gtdb_class_counter=c__Alphaproteobacteria--3:gtdb_domain_counter=d__Bacteria--3:gtdb_family_counter=f__Elsteraceae--3:gtdb_genus_counter=g__Elstera--3:gtdb_order_counter=o__Elsterales--3:gtdb_phylum_counter=p__Proteobacteria--3:gtdb_species_counter=s__Elstera cyanobacteriorum--1||s__Elstera litoralis--1||s__Elstera sp013298565--1:heptad_counter=MCP-38H--7:lbd_counter=:lca_tree=g__Elstera:name=N809044:ref_name_counter=],(GB_GCA_016195085.1_protein.faa_JACQAG010000012.1_45@PF00015_full_PFAM.367.547:0.29769[&&NHX:Type=GTDB:gtdb_class=c__Alphaproteobacteria:gtdb_domain=d__Bacteria:gtdb_family=f__SHVZ01:gtdb_genus=g__JACQAG01:gtdb_order=o__SHVZ01:gtdb_phylum=p__Proteobacteria:gtdb_species=s__JACQAG01 sp016195085:heptad=MCP-38H:species=d__Bacteria_p__Proteobacteria_c__Alphaproteobacteria_o__SHVZ01_f__SHVZ01_g__JACQAG01_s__JACQAG01 sp016195085],(RS_GCF_004353985.1_protein.faa_NZ_SMOA01000063.1_16@PF00015_full_PFAM.498.675:0.17337[&&NHX:Type=GTDB:gtdb_class=c__Alphaproteobacteria:gtdb_domain=d__Bacteria:gtdb_family=f__Acetobacteraceae:gtdb_genus=g__Paracraurococcus:gtdb_order=o__Acetobacterales:gtdb_phylum=p__Proteobacteria:gtdb_species=s__Paracraurococcus ruber:heptad=MCP-38H:species=d__Bacteria_p__Proteobacteria_c__Alphaproteobacteria_o__Acetobacterales_f__Acetobacteraceae_g__Paracraurococcus_s__Paracraurococcus ruber],(f93b6046-e9b0-431c-9530-d7be753dc4fb_4@MCPsignal.152.198:0.430537[&&NHX:Sample=rhiztom3:Type=capture:capture_class=c__Alphaproteobacteria:capture_domain=d__Bacteria:capture_family=f__Caulobacteraceae:capture_genus=g__Asticcacaulis:capture_order=o__Caulobacterales:capture_phylum=p__Proteobacteria:capture_species=s__Asticcacaulis sp002342035:heptad=MCP-38H],(ae772ede-3e28-4e47-b82a-6d9994ff3b3c_4@MCPsignal.84.198:0.0229904[&&NHX:Sample=rhiztom2:Type=capture:besthit=82.3:bitscore=160.0:capture_class=c__Bacilli:capture_domain=d__Bacteria:capture_family=f__Paenibacillaceae:capture_genus=g__Cohnella:capture_order=o__Paenibacillales:capture_phylum=p__Firmicutes:capture_species=s__Cohnella sp019091135:evalue=3.47e-51:gapopen=0.0:heptad=MCP-38H:length=113.0:mismatch=20.0:qcovhsp=99.1:qend=113.0:qstart=1.0:ref_name=RS_GCF_900113735.1_protein.faa_NZ_FOQM01000002.1_39@PF00015_full_PFAM.370.545:scovhsp=64.6:send=135.0:sstart=23.0],31490ad2-726f-4f37-ad4a-d2944d484c62_4@MCPsignal.290.374:0.00952368[&&NHX:Sample=rhiztom3:Type=capture:besthit=80.7:bitscore=117.0:capture_class=c__Desulfovibrionia:capture_domain=d__Bacteria:capture_family=f__Desulfovibrionaceae:capture_genus=g__Desulfovibrio:capture_order=o__Desulfovibrionales:capture_phylum=p__Desulfobacterota_I:capture_species=s__Desulfovibrio sp910584445:evalue=7.15e-35:gapopen=0.0:heptad=MCP-38H:length=83.0:mismatch=16.0:qcovhsp=98.8:qend=84.0:qstart=2.0:ref_name=RS_GCF_001440035.1_protein.faa_NZ_LJYG01000076.1_40@PF00015_full_PFAM.365.515:scovhsp=55.3:send=138.0:sstart=56.0])0.897:0.152966[&&NHX:Sample_counter=rhiztom2--1||rhiztom3--1:Type_counter=capture--2:besthit_avg=81.5:besthit_max=82.3:besthit_min=80.7:besthit_std=1.131370849898472:besthit_sum=163.0:bitscore_avg=138.5:bitscore_max=160.0:bitscore_min=117.0:bitscore_std=30.405591591021544:bitscore_sum=277.0:capture_class_counter=c__Bacilli--1||c__Desulfovibrionia--1:capture_domain_counter=d__Bacteria--2:capture_family_counter=f__Desulfovibrionaceae--1||f__Paenibacillaceae--1:capture_genus_counter=g__Cohnella--1||g__Desulfovibrio--1:capture_order_counter=o__Desulfovibrionales--1||o__Paenibacillales--1:capture_phylum_counter=p__Desulfobacterota_I--1||p__Firmicutes--1:capture_species_counter=s__Cohnella sp019091135--1||s__Desulfovibrio sp910584445--1:evalue_avg=3.575e-35:evalue_max=7.15e-35:evalue_min=3.47e-51:evalue_std=5.055813485483815e-35:evalue_sum=7.15e-35:gapopen_avg=0.0:gapopen_max=0.0:gapopen_min=0.0:gapopen_std=0.0:gapopen_sum=0.0:gtdb_class_counter=:gtdb_domain_counter=:gtdb_family_counter=:gtdb_genus_counter=:gtdb_order_counter=:gtdb_phylum_counter=:gtdb_species_counter=:heptad_counter=MCP-38H--2:lbd_counter=:length_avg=98.0:length_max=113.0:length_min=83.0:length_std=21.213203435596427:length_sum=196.0:mismatch_avg=18.0:mismatch_max=20.0:mismatch_min=16.0:mismatch_std=2.8284271247461903:mismatch_sum=36.0:name=N809050:qcovhsp_avg=98.94999999999999:qcovhsp_max=99.1:qcovhsp_min=98.8:qcovhsp_std=0.21213203435596226:qcovhsp_sum=197.89999999999998:qend_avg=98.5:qend_max=113.0:qend_min=84.0:qend_std=20.506096654409877:qend_sum=197.0:qstart_avg=1.5:qstart_max=2.0:qstart_min=1.0:qstart_std=0.7071067811865476:qstart_sum=3.0:ref_name_counter=RS_GCF_001440035.1_protein.faa_NZ_LJYG01000076.1_40@PF00015_full_PFAM.365.515--1||RS_GCF_900113735.1_protein.faa_NZ_FOQM01000002.1_39@PF00015_full_PFAM.370.545--1:scovhsp_avg=59.949999999999996:scovhsp_max=64.6:scovhsp_min=55.3:scovhsp_std=6.5760930650348906:scovhsp_sum=119.89999999999999:send_avg=136.5:send_max=138.0:send_min=135.0:send_std=2.1213203435596424:send_sum=273.0:sstart_avg=39.5:sstart_max=56.0:sstart_min=23.0:sstart_std=23.33452377915607:sstart_sum=79.0])0.421:0.0388253[&&NHX:Sample_counter=rhiztom2--1||rhiztom3--2:Type_counter=capture--3:besthit_avg=81.5:besthit_max=82.3:besthit_min=80.7:besthit_std=1.131370849898472:besthit_sum=163.0:bitscore_avg=138.5:bitscore_max=160.0:bitscore_min=117.0:bitscore_std=30.405591591021544:bitscore_sum=277.0:capture_class_counter=c__Alphaproteobacteria--1||c__Bacilli--1||c__Desulfovibrionia--1:capture_domain_counter=d__Bacteria--3:capture_family_counter=f__Caulobacteraceae--1||f__Desulfovibrionaceae--1||f__Paenibacillaceae--1:capture_genus_counter=g__Asticcacaulis--1||g__Cohnella--1||g__Desulfovibrio--1:capture_order_counter=o__Caulobacterales--1||o__Desulfovibrionales--1||o__Paenibacillales--1:capture_phylum_counter=p__Desulfobacterota_I--1||p__Firmicutes--1||p__Proteobacteria--1:capture_species_counter=s__Asticcacaulis sp002342035--1||s__Cohnella sp019091135--1||s__Desulfovibrio sp910584445--1:evalue_avg=3.575e-35:evalue_max=7.15e-35:evalue_min=3.47e-51:evalue_std=5.055813485483815e-35:evalue_sum=7.15e-35:gapopen_avg=0.0:gapopen_max=0.0:gapopen_min=0.0:gapopen_std=0.0:gapopen_sum=0.0:gtdb_class_counter=:gtdb_domain_counter=:gtdb_family_counter=:gtdb_genus_counter=:gtdb_order_counter=:gtdb_phylum_counter=:gtdb_species_counter=:heptad_counter=MCP-38H--3:lbd_counter=:length_avg=98.0:length_max=113.0:length_min=83.0:length_std=21.213203435596427:length_sum=196.0:mismatch_avg=18.0:mismatch_max=20.0:mismatch_min=16.0:mismatch_std=2.8284271247461903:mismatch_sum=36.0:name=N809051:qcovhsp_avg=98.94999999999999:qcovhsp_max=99.1:qcovhsp_min=98.8:qcovhsp_std=0.21213203435596226:qcovhsp_sum=197.89999999999998:qend_avg=98.5:qend_max=113.0:qend_min=84.0:qend_std=20.506096654409877:qend_sum=197.0:qstart_avg=1.5:qstart_max=2.0:qstart_min=1.0:qstart_std=0.7071067811865476:qstart_sum=3.0:ref_name_counter=RS_GCF_001440035.1_protein.faa_NZ_LJYG01000076.1_40@PF00015_full_PFAM.365.515--1||RS_GCF_900113735.1_protein.faa_NZ_FOQM01000002.1_39@PF00015_full_PFAM.370.545--1:scovhsp_avg=59.949999999999996:scovhsp_max=64.6:scovhsp_min=55.3:scovhsp_std=6.5760930650348906:scovhsp_sum=119.89999999999999:send_avg=136.5:send_max=138.0:send_min=135.0:send_std=2.1213203435596424:send_sum=273.0:sstart_avg=39.5:sstart_max=56.0:sstart_min=23.0:sstart_std=23.33452377915607:sstart_sum=79.0])0.792:0.0343496[&&NHX:Sample_counter=rhiztom2--1||rhiztom3--2:Type_counter=GTDB--1||capture--3:besthit_avg=81.5:besthit_max=82.3:besthit_min=80.7:besthit_std=1.131370849898472:besthit_sum=163.0:bitscore_avg=138.5:bitscore_max=160.0:bitscore_min=117.0:bitscore_std=30.405591591021544:bitscore_sum=277.0:capture_class_counter=c__Alphaproteobacteria--1||c__Bacilli--1||c__Desulfovibrionia--1:capture_domain_counter=d__Bacteria--3:capture_family_counter=f__Caulobacteraceae--1||f__Desulfovibrionaceae--1||f__Paenibacillaceae--1:capture_genus_counter=g__Asticcacaulis--1||g__Cohnella--1||g__Desulfovibrio--1:capture_order_counter=o__Caulobacterales--1||o__Desulfovibrionales--1||o__Paenibacillales--1:capture_phylum_counter=p__Desulfobacterota_I--1||p__Firmicutes--1||p__Proteobacteria--1:capture_species_counter=s__Asticcacaulis sp002342035--1||s__Cohnella sp019091135--1||s__Desulfovibrio sp910584445--1:evalue_avg=3.575e-35:evalue_max=7.15e-35:evalue_min=3.47e-51:evalue_std=5.055813485483815e-35:evalue_sum=7.15e-35:gapopen_avg=0.0:gapopen_max=0.0:gapopen_min=0.0:gapopen_std=0.0:gapopen_sum=0.0:gtdb_class_counter=c__Alphaproteobacteria--1:gtdb_domain_counter=d__Bacteria--1:gtdb_family_counter=f__Acetobacteraceae--1:gtdb_genus_counter=g__Paracraurococcus--1:gtdb_order_counter=o__Acetobacterales--1:gtdb_phylum_counter=p__Proteobacteria--1:gtdb_species_counter=s__Paracraurococcus ruber--1:heptad_counter=MCP-38H--4:lbd_counter=:lca_tree=s__Paracraurococcus ruber:length_avg=98.0:length_max=113.0:length_min=83.0:length_std=21.213203435596427:length_sum=196.0:mismatch_avg=18.0:mismatch_max=20.0:mismatch_min=16.0:mismatch_std=2.8284271247461903:mismatch_sum=36.0:name=N809052:qcovhsp_avg=98.94999999999999:qcovhsp_max=99.1:qcovhsp_min=98.8:qcovhsp_std=0.21213203435596226:qcovhsp_sum=197.89999999999998:qend_avg=98.5:qend_max=113.0:qend_min=84.0:qend_std=20.506096654409877:qend_sum=197.0:qstart_avg=1.5:qstart_max=2.0:qstart_min=1.0:qstart_std=0.7071067811865476:qstart_sum=3.0:ref_name_counter=RS_GCF_001440035.1_protein.faa_NZ_LJYG01000076.1_40@PF00015_full_PFAM.365.515--1||RS_GCF_900113735.1_protein.faa_NZ_FOQM01000002.1_39@PF00015_full_PFAM.370.545--1:scovhsp_avg=59.949999999999996:scovhsp_max=64.6:scovhsp_min=55.3:scovhsp_std=6.5760930650348906:scovhsp_sum=119.89999999999999:send_avg=136.5:send_max=138.0:send_min=135.0:send_std=2.1213203435596424:send_sum=273.0:sstart_avg=39.5:sstart_max=56.0:sstart_min=23.0:sstart_std=23.33452377915607:sstart_sum=79.0])0.943:0.0897385[&&NHX:Sample_counter=rhiztom2--1||rhiztom3--2:Type_counter=GTDB--2||capture--3:besthit_avg=81.5:besthit_max=82.3:besthit_min=80.7:besthit_std=1.131370849898472:besthit_sum=163.0:bitscore_avg=138.5:bitscore_max=160.0:bitscore_min=117.0:bitscore_std=30.405591591021544:bitscore_sum=277.0:capture_class_counter=c__Alphaproteobacteria--1||c__Bacilli--1||c__Desulfovibrionia--1:capture_domain_counter=d__Bacteria--3:capture_family_counter=f__Caulobacteraceae--1||f__Desulfovibrionaceae--1||f__Paenibacillaceae--1:capture_genus_counter=g__Asticcacaulis--1||g__Cohnella--1||g__Desulfovibrio--1:capture_order_counter=o__Caulobacterales--1||o__Desulfovibrionales--1||o__Paenibacillales--1:capture_phylum_counter=p__Desulfobacterota_I--1||p__Firmicutes--1||p__Proteobacteria--1:capture_species_counter=s__Asticcacaulis sp002342035--1||s__Cohnella sp019091135--1||s__Desulfovibrio sp910584445--1:evalue_avg=3.575e-35:evalue_max=7.15e-35:evalue_min=3.47e-51:evalue_std=5.055813485483815e-35:evalue_sum=7.15e-35:gapopen_avg=0.0:gapopen_max=0.0:gapopen_min=0.0:gapopen_std=0.0:gapopen_sum=0.0:gtdb_class_counter=c__Alphaproteobacteria--2:gtdb_domain_counter=d__Bacteria--2:gtdb_family_counter=f__Acetobacteraceae--1||f__SHVZ01--1:gtdb_genus_counter=g__JACQAG01--1||g__Paracraurococcus--1:gtdb_order_counter=o__Acetobacterales--1||o__SHVZ01--1:gtdb_phylum_counter=p__Proteobacteria--2:gtdb_species_counter=s__JACQAG01 sp016195085--1||s__Paracraurococcus ruber--1:heptad_counter=MCP-38H--5:lbd_counter=:lca_tree=c__Alphaproteobacteria:length_avg=98.0:length_max=113.0:length_min=83.0:length_std=21.213203435596427:length_sum=196.0:mismatch_avg=18.0:mismatch_max=20.0:mismatch_min=16.0:mismatch_std=2.8284271247461903:mismatch_sum=36.0:name=N809053:qcovhsp_avg=98.94999999999999:qcovhsp_max=99.1:qcovhsp_min=98.8:qcovhsp_std=0.21213203435596226:qcovhsp_sum=197.89999999999998:qend_avg=98.5:qend_max=113.0:qend_min=84.0:qend_std=20.506096654409877:qend_sum=197.0:qstart_avg=1.5:qstart_max=2.0:qstart_min=1.0:qstart_std=0.7071067811865476:qstart_sum=3.0:ref_name_counter=RS_GCF_001440035.1_protein.faa_NZ_LJYG01000076.1_40@PF00015_full_PFAM.365.515--1||RS_GCF_900113735.1_protein.faa_NZ_FOQM01000002.1_39@PF00015_full_PFAM.370.545--1:scovhsp_avg=59.949999999999996:scovhsp_max=64.6:scovhsp_min=55.3:scovhsp_std=6.5760930650348906:scovhsp_sum=119.89999999999999:send_avg=136.5:send_max=138.0:send_min=135.0:send_std=2.1213203435596424:send_sum=273.0:sstart_avg=39.5:sstart_max=56.0:sstart_min=23.0:sstart_std=23.33452377915607:sstart_sum=79.0])0.306:0.0211814[&&NHX:Sample_counter=rhiztom1--4||rhiztom2--1||rhiztom3--2:Type_counter=GTDB--5||capture--7:besthit_avg=81.5:besthit_max=82.3:besthit_min=80.7:besthit_std=1.131370849898472:besthit_sum=163.0:bitscore_avg=138.5:bitscore_max=160.0:bitscore_min=117.0:bitscore_std=30.405591591021544:bitscore_sum=277.0:capture_class_counter=c__Alphaproteobacteria--2||c__Bacilli--1||c__Desulfovibrionia--1||c__Gammaproteobacteria--3:capture_domain_counter=d__Bacteria--7:capture_family_counter=f__Burkholderiaceae--2||f__Caulobacteraceae--1||f__Desulfovibrionaceae--1||f__Dongiaceae--1||f__Paenibacillaceae--1||f__Rhodocyclaceae--1:capture_genus_counter=g__Asticcacaulis--1||g__Azoarcus--1||g__Cohnella--1||g__Collimonas--2||g__Desulfovibrio--1||g__Dongia--1:capture_order_counter=o__Burkholderiales--3||o__Caulobacterales--1||o__Desulfovibrionales--1||o__Dongiales--1||o__Paenibacillales--1:capture_phylum_counter=p__Desulfobacterota_I--1||p__Firmicutes--1||p__Proteobacteria--5:capture_species_counter=s__Asticcacaulis sp002342035--1||s__Azoarcus indigens--1||s__Cohnella sp019091135--1||s__Collimonas fungivorans_A--2||s__Desulfovibrio sp910584445--1||s__Dongia sp016794165--1:evalue_avg=3.575e-35:evalue_max=7.15e-35:evalue_min=3.47e-51:evalue_std=5.055813485483815e-35:evalue_sum=7.15e-35:gapopen_avg=0.0:gapopen_max=0.0:gapopen_min=0.0:gapopen_std=0.0:gapopen_sum=0.0:gtdb_class_counter=c__Alphaproteobacteria--5:gtdb_domain_counter=d__Bacteria--5:gtdb_family_counter=f__Acetobacteraceae--1||f__Elsteraceae--3||f__SHVZ01--1:gtdb_genus_counter=g__Elstera--3||g__JACQAG01--1||g__Paracraurococcus--1:gtdb_order_counter=o__Acetobacterales--1||o__Elsterales--3||o__SHVZ01--1:gtdb_phylum_counter=p__Proteobacteria--5:gtdb_species_counter=s__Elstera cyanobacteriorum--1||s__Elstera litoralis--1||s__Elstera sp013298565--1||s__JACQAG01 sp016195085--1||s__Paracraurococcus ruber--1:heptad_counter=MCP-38H--12:lbd_counter=:lca_tree=c__Alphaproteobacteria:length_avg=98.0:length_max=113.0:length_min=83.0:length_std=21.213203435596427:length_sum=196.0:mismatch_avg=18.0:mismatch_max=20.0:mismatch_min=16.0:mismatch_std=2.8284271247461903:mismatch_sum=36.0:name=N809054:qcovhsp_avg=98.94999999999999:qcovhsp_max=99.1:qcovhsp_min=98.8:qcovhsp_std=0.21213203435596226:qcovhsp_sum=197.89999999999998:qend_avg=98.5:qend_max=113.0:qend_min=84.0:qend_std=20.506096654409877:qend_sum=197.0:qstart_avg=1.5:qstart_max=2.0:qstart_min=1.0:qstart_std=0.7071067811865476:qstart_sum=3.0:ref_name_counter=RS_GCF_001440035.1_protein.faa_NZ_LJYG01000076.1_40@PF00015_full_PFAM.365.515--1||RS_GCF_900113735.1_protein.faa_NZ_FOQM01000002.1_39@PF00015_full_PFAM.370.545--1:scovhsp_avg=59.949999999999996:scovhsp_max=64.6:scovhsp_min=55.3:scovhsp_std=6.5760930650348906:scovhsp_sum=119.89999999999999:send_avg=136.5:send_max=138.0:send_min=135.0:send_std=2.1213203435596424:send_sum=273.0:sstart_avg=39.5:sstart_max=56.0:sstart_min=23.0:sstart_std=23.33452377915607:sstart_sum=79.0])0.887:0.0687883[&&NHX:Sample_counter=rhiztom1--4||rhiztom2--1||rhiztom3--3:Type_counter=GTDB--5||capture--8:besthit_avg=81.5:besthit_max=82.3:besthit_min=80.7:besthit_std=1.131370849898472:besthit_sum=163.0:bitscore_avg=138.5:bitscore_max=160.0:bitscore_min=117.0:bitscore_std=30.405591591021544:bitscore_sum=277.0:capture_class_counter=c__Actinomycetia--1||c__Alphaproteobacteria--2||c__Bacilli--1||c__Desulfovibrionia--1||c__Gammaproteobacteria--3:capture_domain_counter=d__Bacteria--8:capture_family_counter=f__Burkholderiaceae--2||f__Caulobacteraceae--1||f__Desulfovibrionaceae--1||f__Dongiaceae--1||f__Micromonosporaceae--1||f__Paenibacillaceae--1||f__Rhodocyclaceae--1:capture_genus_counter=g__Actinoplanes--1||g__Asticcacaulis--1||g__Azoarcus--1||g__Cohnella--1||g__Collimonas--2||g__Desulfovibrio--1||g__Dongia--1:capture_order_counter=o__Burkholderiales--3||o__Caulobacterales--1||o__Desulfovibrionales--1||o__Dongiales--1||o__Mycobacteriales--1||o__Paenibacillales--1:capture_phylum_counter=p__Actinobacteriota--1||p__Desulfobacterota_I--1||p__Firmicutes--1||p__Proteobacteria--5:capture_species_counter=s__Actinoplanes liguriensis--1||s__Asticcacaulis sp002342035--1||s__Azoarcus indigens--1||s__Cohnella sp019091135--1||s__Collimonas fungivorans_A--2||s__Desulfovibrio sp910584445--1||s__Dongia sp016794165--1:evalue_avg=3.575e-35:evalue_max=7.15e-35:evalue_min=3.47e-51:evalue_std=5.055813485483815e-35:evalue_sum=7.15e-35:gapopen_avg=0.0:gapopen_max=0.0:gapopen_min=0.0:gapopen_std=0.0:gapopen_sum=0.0:gtdb_class_counter=c__Alphaproteobacteria--5:gtdb_domain_counter=d__Bacteria--5:gtdb_family_counter=f__Acetobacteraceae--1||f__Elsteraceae--3||f__SHVZ01--1:gtdb_genus_counter=g__Elstera--3||g__JACQAG01--1||g__Paracraurococcus--1:gtdb_order_counter=o__Acetobacterales--1||o__Elsterales--3||o__SHVZ01--1:gtdb_phylum_counter=p__Proteobacteria--5:gtdb_species_counter=s__Elstera cyanobacteriorum--1||s__Elstera litoralis--1||s__Elstera sp013298565--1||s__JACQAG01 sp016195085--1||s__Paracraurococcus ruber--1:heptad_counter=MCP-38H--13:lbd_counter=:lca_tree=c__Alphaproteobacteria:length_avg=98.0:length_max=113.0:length_min=83.0:length_std=21.213203435596427:length_sum=196.0:mismatch_avg=18.0:mismatch_max=20.0:mismatch_min=16.0:mismatch_std=2.8284271247461903:mismatch_sum=36.0:name=N809055:qcovhsp_avg=98.94999999999999:qcovhsp_max=99.1:qcovhsp_min=98.8:qcovhsp_std=0.21213203435596226:qcovhsp_sum=197.89999999999998:qend_avg=98.5:qend_max=113.0:qend_min=84.0:qend_std=20.506096654409877:qend_sum=197.0:qstart_avg=1.5:qstart_max=2.0:qstart_min=1.0:qstart_std=0.7071067811865476:qstart_sum=3.0:ref_name_counter=RS_GCF_001440035.1_protein.faa_NZ_LJYG01000076.1_40@PF00015_full_PFAM.365.515--1||RS_GCF_900113735.1_protein.faa_NZ_FOQM01000002.1_39@PF00015_full_PFAM.370.545--1:scovhsp_avg=59.949999999999996:scovhsp_max=64.6:scovhsp_min=55.3:scovhsp_std=6.5760930650348906:scovhsp_sum=119.89999999999999:send_avg=136.5:send_max=138.0:send_min=135.0:send_std=2.1213203435596424:send_sum=273.0:sstart_avg=39.5:sstart_max=56.0:sstart_min=23.0:sstart_std=23.33452377915607:sstart_sum=79.0])0.903:0.0392913[&&NHX:Sample_counter=rhiztom1--6||rhiztom2--2||rhiztom3--3:Type_counter=GTDB--5||capture--11:besthit_avg=78.66666666666667:besthit_max=82.3:besthit_min=73.0:besthit_std=4.972256362390553:besthit_sum=236.0:bitscore_avg=152.33333333333334:bitscore_max=180.0:bitscore_min=117.0:bitscore_std=32.19213154380016:bitscore_sum=457.0:capture_class_counter=c__Actinomycetia--2||c__Alphaproteobacteria--3||c__Bacilli--1||c__Desulfovibrionia--1||c__Desulfuromonadia--1||c__Gammaproteobacteria--3:capture_domain_counter=d__Bacteria--11:capture_family_counter=f__Burkholderiaceae--2||f__Caulobacteraceae--1||f__Cellulomonadaceae--1||f__Desulfovibrionaceae--1||f__Dongiaceae--1||f__Geobacteraceae--1||f__Micromonosporaceae--1||f__Paenibacillaceae--1||f__Rhodocyclaceae--1||f__UBA2964--1:capture_genus_counter=g__Actinoplanes--1||g__Asticcacaulis--1||g__Azoarcus--1||g__Cellulomonas--1||g__Cohnella--1||g__Collimonas--2||g__Desulfovibrio--1||g__Dongia--1||g__Geomonas--1||g__WHUE01--1:capture_order_counter=o__Actinomycetales--1||o__Burkholderiales--3||o__Caulobacterales--1||o__Desulfovibrionales--1||o__Dongiales--1||o__Geobacterales--1||o__MPNO01--1||o__Mycobacteriales--1||o__Paenibacillales--1:capture_phylum_counter=p__Actinobacteriota--2||p__Desulfobacterota--1||p__Desulfobacterota_I--1||p__Firmicutes--1||p__Proteobacteria--6:capture_species_counter=s__Actinoplanes liguriensis--1||s__Asticcacaulis sp002342035--1||s__Azoarcus indigens--1||s__Cellulomonas biazotea--1||s__Cohnella sp019091135--1||s__Collimonas fungivorans_A--2||s__Desulfovibrio sp910584445--1||s__Dongia sp016794165--1||s__Geomonas sp018986935--1||s__WHUE01 sp009377375--1:evalue_avg=2.3833333333333335e-35:evalue_max=7.15e-35:evalue_min=2.89e-58:evalue_std=4.128054424705824e-35:evalue_sum=7.15e-35:gapopen_avg=0.0:gapopen_max=0.0:gapopen_min=0.0:gapopen_std=0.0:gapopen_sum=0.0:gtdb_class_counter=c__Alphaproteobacteria--5:gtdb_domain_counter=d__Bacteria--5:gtdb_family_counter=f__Acetobacteraceae--1||f__Elsteraceae--3||f__SHVZ01--1:gtdb_genus_counter=g__Elstera--3||g__JACQAG01--1||g__Paracraurococcus--1:gtdb_order_counter=o__Acetobacterales--1||o__Elsterales--3||o__SHVZ01--1:gtdb_phylum_counter=p__Proteobacteria--5:gtdb_species_counter=s__Elstera cyanobacteriorum--1||s__Elstera litoralis--1||s__Elstera sp013298565--1||s__JACQAG01 sp016195085--1||s__Paracraurococcus ruber--1:heptad_counter=MCP-38H--16:lbd_counter=:lca_tree=c__Alphaproteobacteria:length_avg=114.66666666666667:length_max=148.0:length_min=83.0:length_std=32.53203549323856:length_sum=344.0:mismatch_avg=25.333333333333332:mismatch_max=40.0:mismatch_min=16.0:mismatch_std=12.858201014657272:mismatch_sum=76.0:name=N809056:qcovhsp_avg=98.86666666666667:qcovhsp_max=99.1:qcovhsp_min=98.7:qcovhsp_std=0.2081665999466094:qcovhsp_sum=296.6:qend_avg=115.0:qend_max=148.0:qend_min=84.0:qend_std=32.046840717924134:qend_sum=345.0:qstart_avg=1.3333333333333333:qstart_max=2.0:qstart_min=1.0:qstart_std=0.5773502691896257:qstart_sum=4.0:ref_name_counter=GB_GCA_016183985.1_protein.faa_JACPDN010000010.1_131@PF00015_full_PFAM.369.537--1||RS_GCF_001440035.1_protein.faa_NZ_LJYG01000076.1_40@PF00015_full_PFAM.365.515--1||RS_GCF_900113735.1_protein.faa_NZ_FOQM01000002.1_39@PF00015_full_PFAM.370.545--1:scovhsp_avg=69.33333333333333:scovhsp_max=88.1:scovhsp_min=55.3:scovhsp_std=16.90453588044739:scovhsp_sum=208.0:send_avg=141.66666666666666:send_max=152.0:send_min=135.0:send_std=9.073771725877465:send_sum=425.0:sstart_avg=28.0:sstart_max=56.0:sstart_min=5.0:sstart_std=25.865034312755125:sstart_sum=84.0],((e063a6ca-e911-45ac-9c95-fd49fe7d1750_1@MCPsignal.147.286:0.017214[&&NHX:Sample=rhiztom3:Type=capture:besthit=66.9:bitscore=146.0:capture_class=c__Gammaproteobacteria:capture_domain=d__Bacteria:capture_family=f__Pseudomonadaceae:capture_genus=g__Pseudomonas_E:capture_order=o__Pseudomonadales:capture_phylum=p__Proteobacteria:capture_species=s__Pseudomonas_E fluorescens_AM:evalue=4.36e-45:gapopen=2.0:heptad=MCP-38H:length=142.0:mismatch=44.0:qcovhsp=100.0:qend=139.0:qstart=1.0:ref_name=GB_GCA_016183985.1_protein.faa_JACPDN010000010.1_131@PF00015_full_PFAM.369.537:scovhsp=84.5:send=149.0:sstart=8.0],(5b09a9f5-ef32-5e4d-b8cc-451a30cba5dc_6@MCPsignal.151.285:0.012304[&&NHX:Sample=rhiztom3:Type=capture:besthit=82.4:bitscore=173.0:capture_class=c__Alphaproteobacteria:capture_domain=d__Bacteria:capture_family=f__Beijerinckiaceae:capture_genus=g__Methylobacterium:capture_order=o__Rhizobiales:capture_phylum=p__Proteobacteria:capture_species=s__Methylobacterium sp014191355:evalue=8.43e-56:gapopen=2.0:heptad=MCP-38H:length=136.0:mismatch=21.0:qcovhsp=100.0:qend=134.0:qstart=1.0:ref_name=GB_GCA_016183985.1_protein.faa_JACPDN010000010.1_131@PF00015_full_PFAM.369.537:scovhsp=80.4:send=145.0:sstart=11.0],6cfc5260-6147-4ef5-9611-39af081ef0a7_3@MCPsignal.76.222:0.0115889[&&NHX:Sample=rhiztom3:Type=capture:besthit=80.0:bitscore=191.0:capture_class=c__Actinomycetia:capture_domain=d__Bacteria:capture_family=f__Cellulomonadaceae:capture_genus=g__Actinotalea:capture_order=o__Actinomycetales:capture_phylum=p__Actinobacteriota:capture_species=s__Actinotalea sp000526515:evalue=6.79e-63:gapopen=0.0:heptad=MCP-38H:length=145.0:mismatch=29.0:qcovhsp=99.3:qend=145.0:qstart=1.0:ref_name=GB_GCA_016183985.1_protein.faa_JACPDN010000010.1_131@PF00015_full_PFAM.369.537:scovhsp=86.3:send=150.0:sstart=6.0])0:5e-09[&&NHX:Sample_counter=rhiztom3--2:Type_counter=capture--2:besthit_avg=81.2:besthit_max=82.4:besthit_min=80.0:besthit_std=1.697056274847718:besthit_sum=162.4:bitscore_avg=182.0:bitscore_max=191.0:bitscore_min=173.0:bitscore_std=12.727922061357855:bitscore_sum=364.0:capture_class_counter=c__Actinomycetia--1||c__Alphaproteobacteria--1:capture_domain_counter=d__Bacteria--2:capture_family_counter=f__Beijerinckiaceae--1||f__Cellulomonadaceae--1:capture_genus_counter=g__Actinotalea--1||g__Methylobacterium--1:capture_order_counter=o__Actinomycetales--1||o__Rhizobiales--1:capture_phylum_counter=p__Actinobacteriota--1||p__Proteobacteria--1:capture_species_counter=s__Actinotalea sp000526515--1||s__Methylobacterium sp014191355--1:evalue_avg=4.2150003395e-56:evalue_max=8.43e-56:evalue_min=6.79e-63:evalue_std=5.960909685277091e-56:evalue_sum=8.430000679e-56:gapopen_avg=1.0:gapopen_max=2.0:gapopen_min=0.0:gapopen_std=1.4142135623730951:gapopen_sum=2.0:gtdb_class_counter=:gtdb_domain_counter=:gtdb_family_counter=:gtdb_genus_counter=:gtdb_order_counter=:gtdb_phylum_counter=:gtdb_species_counter=:heptad_counter=MCP-38H--2:lbd_counter=:length_avg=140.5:length_max=145.0:length_min=136.0:length_std=6.363961030678928:length_sum=281.0:mismatch_avg=25.0:mismatch_max=29.0:mismatch_min=21.0:mismatch_std=5.656854249492381:mismatch_sum=50.0:name=N809060:qcovhsp_avg=99.65:qcovhsp_max=100.0:qcovhsp_min=99.3:qcovhsp_std=0.4949747468305853:qcovhsp_sum=199.3:qend_avg=139.5:qend_max=145.0:qend_min=134.0:qend_std=7.7781745930520225:qend_sum=279.0:qstart_avg=1.0:qstart_max=1.0:qstart_min=1.0:qstart_std=0.0:qstart_sum=2.0:ref_name_counter=GB_GCA_016183985.1_protein.faa_JACPDN010000010.1_131@PF00015_full_PFAM.369.537--2:scovhsp_avg=83.35:scovhsp_max=86.3:scovhsp_min=80.4:scovhsp_std=4.171930009000625:scovhsp_sum=166.7:send_avg=147.5:send_max=150.0:send_min=145.0:send_std=3.5355339059327378:send_sum=295.0:sstart_avg=8.5:sstart_max=11.0:sstart_min=6.0:sstart_std=3.5355339059327378:sstart_sum=17.0])0.989:0.0767012[&&NHX:Sample_counter=rhiztom3--3:Type_counter=capture--3:besthit_avg=76.43333333333334:besthit_max=82.4:besthit_min=66.9:besthit_std=8.3428612198294:besthit_sum=229.3:bitscore_avg=170.0:bitscore_max=191.0:bitscore_min=146.0:bitscore_std=22.64950330581225:bitscore_sum=510.0:capture_class_counter=c__Actinomycetia--1||c__Alphaproteobacteria--1||c__Gammaproteobacteria--1:capture_domain_counter=d__Bacteria--3:capture_family_counter=f__Beijerinckiaceae--1||f__Cellulomonadaceae--1||f__Pseudomonadaceae--1:capture_genus_counter=g__Actinotalea--1||g__Methylobacterium--1||g__Pseudomonas_E--1:capture_order_counter=o__Actinomycetales--1||o__Pseudomonadales--1||o__Rhizobiales--1:capture_phylum_counter=p__Actinobacteriota--1||p__Proteobacteria--2:capture_species_counter=s__Actinotalea sp000526515--1||s__Methylobacterium sp014191355--1||s__Pseudomonas_E fluorescens_AM--1:evalue_avg=1.4533333333614334e-45:evalue_max=4.36e-45:evalue_min=6.79e-63:evalue_std=2.517247173642433e-45:evalue_sum=4.3600000000843003e-45:gapopen_avg=1.3333333333333333:gapopen_max=2.0:gapopen_min=0.0:gapopen_std=1.1547005383792517:gapopen_sum=4.0:gtdb_class_counter=:gtdb_domain_counter=:gtdb_family_counter=:gtdb_genus_counter=:gtdb_order_counter=:gtdb_phylum_counter=:gtdb_species_counter=:heptad_counter=MCP-38H--3:lbd_counter=:length_avg=141.0:length_max=145.0:length_min=136.0:length_std=4.58257569495584:length_sum=423.0:mismatch_avg=31.333333333333332:mismatch_max=44.0:mismatch_min=21.0:mismatch_std=11.67618659209133:mismatch_sum=94.0:name=N809061:qcovhsp_avg=99.76666666666667:qcovhsp_max=100.0:qcovhsp_min=99.3:qcovhsp_std=0.40414518843273967:qcovhsp_sum=299.3:qend_avg=139.33333333333334:qend_max=145.0:qend_min=134.0:qend_std=5.507570547286102:qend_sum=418.0:qstart_avg=1.0:qstart_max=1.0:qstart_min=1.0:qstart_std=0.0:qstart_sum=3.0:ref_name_counter=GB_GCA_016183985.1_protein.faa_JACPDN010000010.1_131@PF00015_full_PFAM.369.537--3:scovhsp_avg=83.73333333333333:scovhsp_max=86.3:scovhsp_min=80.4:scovhsp_std=3.0237945256470895:scovhsp_sum=251.2:send_avg=148.0:send_max=150.0:send_min=145.0:send_std=2.6457513110645907:send_sum=444.0:sstart_avg=8.333333333333334:sstart_max=11.0:sstart_min=6.0:sstart_std=2.5166114784235836:sstart_sum=25.0],((196dd61b-6b1a-48df-8fbf-f13fc208ac6a_6@MCPsignal.121.266:0.015479[&&NHX:Sample=rhiztom3:Type=capture:besthit=83.3:bitscore=206.0:capture_class=c__Gammaproteobacteria:capture_domain=d__Bacteria:capture_family=f__Halothiobacillaceae:capture_genus=g__Guyparkeria:capture_order=o__Halothiobacillales:capture_phylum=p__Proteobacteria:capture_species=s__Guyparkeria sp016278265:evalue=1.08e-68:gapopen=0.0:heptad=MCP-38H:length=144.0:mismatch=24.0:qcovhsp=99.3:qend=144.0:qstart=1.0:ref_name=GB_GCA_016183985.1_protein.faa_JACPDN010000010.1_131@PF00015_full_PFAM.369.537:scovhsp=85.7:send=150.0:sstart=7.0],b7b6698f-3764-4321-a68a-68326dfd38ad_3@MCPsignal.171.317:0.0213521[&&NHX:Sample=rhiztom3:Type=capture:capture_class=c__Gammaproteobacteria:capture_domain=d__Bacteria:capture_family=f__Oleiphilaceae:capture_genus=g__Marinobacter:capture_order=o__Pseudomonadales:capture_phylum=p__Proteobacteria:capture_species=s__Marinobacter vulgaris:heptad=MCP-38H])0.965:0.052561[&&NHX:Sample_counter=rhiztom3--2:Type_counter=capture--2:besthit_avg=83.3:besthit_max=83.3:besthit_min=83.3:besthit_std=0:besthit_sum=83.3:bitscore_avg=206.0:bitscore_max=206.0:bitscore_min=206.0:bitscore_std=0:bitscore_sum=206.0:capture_class_counter=c__Gammaproteobacteria--2:capture_domain_counter=d__Bacteria--2:capture_family_counter=f__Halothiobacillaceae--1||f__Oleiphilaceae--1:capture_genus_counter=g__Guyparkeria--1||g__Marinobacter--1:capture_order_counter=o__Halothiobacillales--1||o__Pseudomonadales--1:capture_phylum_counter=p__Proteobacteria--2:capture_species_counter=s__Guyparkeria sp016278265--1||s__Marinobacter vulgaris--1:evalue_avg=1.08e-68:evalue_max=1.08e-68:evalue_min=1.08e-68:evalue_std=0:evalue_sum=1.08e-68:gapopen_avg=0.0:gapopen_max=0.0:gapopen_min=0.0:gapopen_std=0:gapopen_sum=0.0:gtdb_class_counter=:gtdb_domain_counter=:gtdb_family_counter=:gtdb_genus_counter=:gtdb_order_counter=:gtdb_phylum_counter=:gtdb_species_counter=:heptad_counter=MCP-38H--2:lbd_counter=:length_avg=144.0:length_max=144.0:length_min=144.0:length_std=0:length_sum=144.0:mismatch_avg=24.0:mismatch_max=24.0:mismatch_min=24.0:mismatch_std=0:mismatch_sum=24.0:name=N809064:qcovhsp_avg=99.3:qcovhsp_max=99.3:qcovhsp_min=99.3:qcovhsp_std=0:qcovhsp_sum=99.3:qend_avg=144.0:qend_max=144.0:qend_min=144.0:qend_std=0:qend_sum=144.0:qstart_avg=1.0:qstart_max=1.0:qstart_min=1.0:qstart_std=0:qstart_sum=1.0:ref_name_counter=GB_GCA_016183985.1_protein.faa_JACPDN010000010.1_131@PF00015_full_PFAM.369.537--1:scovhsp_avg=85.7:scovhsp_max=85.7:scovhsp_min=85.7:scovhsp_std=0:scovhsp_sum=85.7:send_avg=150.0:send_max=150.0:send_min=150.0:send_std=0:send_sum=150.0:sstart_avg=7.0:sstart_max=7.0:sstart_min=7.0:sstart_std=0:sstart_sum=7.0],((GB_GCA_016183985.1_protein.faa_JACPDN010000010.1_131@PF00015_full_PFAM.369.537:0.0622017[&&NHX:Type=GTDB:gtdb_class=c__Alphaproteobacteria:gtdb_domain=d__Bacteria:gtdb_family=f__Dongiaceae:gtdb_genus=g__Dongia:gtdb_order=o__Dongiales:gtdb_phylum=p__Proteobacteria:gtdb_species=s__Dongia sp016183985:heptad=MCP-38H:species=d__Bacteria_p__Proteobacteria_c__Alphaproteobacteria_o__Dongiales_f__Dongiaceae_g__Dongia_s__Dongia sp016183985],(GB_GCA_016712715.1_protein.faa_JADJQM010000002.1_968@PF00015_full_PFAM.370.538:0.0247617[&&NHX:Type=GTDB:gtdb_class=c__Alphaproteobacteria:gtdb_domain=d__Bacteria:gtdb_family=f__Dongiaceae:gtdb_genus=g__Dongia:gtdb_order=o__Dongiales:gtdb_phylum=p__Proteobacteria:gtdb_species=s__Dongia sp016712715:heptad=MCP-38H:species=d__Bacteria_p__Proteobacteria_c__Alphaproteobacteria_o__Dongiales_f__Dongiaceae_g__Dongia_s__Dongia sp016712715],(3048cf40-3a2a-4d96-b091-6563d76a3297_4@MCPsignal.238.298:0.0153237[&&NHX:Sample=rhiztom3:Type=capture:capture_class=c__Bacilli:capture_domain=d__Bacteria:capture_family=f__Paenibacillaceae:capture_genus=g__Cohnella:capture_order=o__Paenibacillales:capture_phylum=p__Firmicutes:capture_species=s__Cohnella boryungensis:heptad=MCP-38H],d008d6d5-43f3-45c8-a770-7dab6a91db9e_4@MCPsignal.271.420:0.0164341[&&NHX:Sample=rhiztom3:Type=capture:besthit=74.5:bitscore=187.0:capture_class=c__Spirochaetia:capture_domain=d__Bacteria:capture_family=f__Treponemataceae:capture_genus=g__Treponema:capture_order=o__Treponematales:capture_phylum=p__Spirochaetota:capture_species=s__Treponema sp010365865:evalue=3.59e-61:gapopen=0.0:heptad=MCP-38H:length=149.0:mismatch=38.0:qcovhsp=100.0:qend=149.0:qstart=1.0:ref_name=GB_GCA_016183985.1_protein.faa_JACPDN010000010.1_131@PF00015_full_PFAM.369.537:scovhsp=88.7:send=154.0:sstart=6.0])0.853:0.0301748[&&NHX:Sample_counter=rhiztom3--2:Type_counter=capture--2:besthit_avg=74.5:besthit_max=74.5:besthit_min=74.5:besthit_std=0:besthit_sum=74.5:bitscore_avg=187.0:bitscore_max=187.0:bitscore_min=187.0:bitscore_std=0:bitscore_sum=187.0:capture_class_counter=c__Bacilli--1||c__Spirochaetia--1:capture_domain_counter=d__Bacteria--2:capture_family_counter=f__Paenibacillaceae--1||f__Treponemataceae--1:capture_genus_counter=g__Cohnella--1||g__Treponema--1:capture_order_counter=o__Paenibacillales--1||o__Treponematales--1:capture_phylum_counter=p__Firmicutes--1||p__Spirochaetota--1:capture_species_counter=s__Cohnella boryungensis--1||s__Treponema sp010365865--1:evalue_avg=3.59e-61:evalue_max=3.59e-61:evalue_min=3.59e-61:evalue_std=0:evalue_sum=3.59e-61:gapopen_avg=0.0:gapopen_max=0.0:gapopen_min=0.0:gapopen_std=0:gapopen_sum=0.0:gtdb_class_counter=:gtdb_domain_counter=:gtdb_family_counter=:gtdb_genus_counter=:gtdb_order_counter=:gtdb_phylum_counter=:gtdb_species_counter=:heptad_counter=MCP-38H--2:lbd_counter=:length_avg=149.0:length_max=149.0:length_min=149.0:length_std=0:length_sum=149.0:mismatch_avg=38.0:mismatch_max=38.0:mismatch_min=38.0:mismatch_std=0:mismatch_sum=38.0:name=N809069:qcovhsp_avg=100.0:qcovhsp_max=100.0:qcovhsp_min=100.0:qcovhsp_std=0:qcovhsp_sum=100.0:qend_avg=149.0:qend_max=149.0:qend_min=149.0:qend_std=0:qend_sum=149.0:qstart_avg=1.0:qstart_max=1.0:qstart_min=1.0:qstart_std=0:qstart_sum=1.0:ref_name_counter=GB_GCA_016183985.1_protein.faa_JACPDN010000010.1_131@PF00015_full_PFAM.369.537--1:scovhsp_avg=88.7:scovhsp_max=88.7:scovhsp_min=88.7:scovhsp_std=0:scovhsp_sum=88.7:send_avg=154.0:send_max=154.0:send_min=154.0:send_std=0:send_sum=154.0:sstart_avg=6.0:sstart_max=6.0:sstart_min=6.0:sstart_std=0:sstart_sum=6.0])0.924:0.0345652[&&NHX:Sample_counter=rhiztom3--2:Type_counter=GTDB--1||capture--2:besthit_avg=74.5:besthit_max=74.5:besthit_min=74.5:besthit_std=0:besthit_sum=74.5:bitscore_avg=187.0:bitscore_max=187.0:bitscore_min=187.0:bitscore_std=0:bitscore_sum=187.0:capture_class_counter=c__Bacilli--1||c__Spirochaetia--1:capture_domain_counter=d__Bacteria--2:capture_family_counter=f__Paenibacillaceae--1||f__Treponemataceae--1:capture_genus_counter=g__Cohnella--1||g__Treponema--1:capture_order_counter=o__Paenibacillales--1||o__Treponematales--1:capture_phylum_counter=p__Firmicutes--1||p__Spirochaetota--1:capture_species_counter=s__Cohnella boryungensis--1||s__Treponema sp010365865--1:evalue_avg=3.59e-61:evalue_max=3.59e-61:evalue_min=3.59e-61:evalue_std=0:evalue_sum=3.59e-61:gapopen_avg=0.0:gapopen_max=0.0:gapopen_min=0.0:gapopen_std=0:gapopen_sum=0.0:gtdb_class_counter=c__Alphaproteobacteria--1:gtdb_domain_counter=d__Bacteria--1:gtdb_family_counter=f__Dongiaceae--1:gtdb_genus_counter=g__Dongia--1:gtdb_order_counter=o__Dongiales--1:gtdb_phylum_counter=p__Proteobacteria--1:gtdb_species_counter=s__Dongia sp016712715--1:heptad_counter=MCP-38H--3:lbd_counter=:lca_tree=s__Dongia sp016712715:length_avg=149.0:length_max=149.0:length_min=149.0:length_std=0:length_sum=149.0:mismatch_avg=38.0:mismatch_max=38.0:mismatch_min=38.0:mismatch_std=0:mismatch_sum=38.0:name=N809070:qcovhsp_avg=100.0:qcovhsp_max=100.0:qcovhsp_min=100.0:qcovhsp_std=0:qcovhsp_sum=100.0:qend_avg=149.0:qend_max=149.0:qend_min=149.0:qend_std=0:qend_sum=149.0:qstart_avg=1.0:qstart_max=1.0:qstart_min=1.0:qstart_std=0:qstart_sum=1.0:ref_name_counter=GB_GCA_016183985.1_protein.faa_JACPDN010000010.1_131@PF00015_full_PFAM.369.537--1:scovhsp_avg=88.7:scovhsp_max=88.7:scovhsp_min=88.7:scovhsp_std=0:scovhsp_sum=88.7:send_avg=154.0:send_max=154.0:send_min=154.0:send_std=0:send_sum=154.0:sstart_avg=6.0:sstart_max=6.0:sstart_min=6.0:sstart_std=0:sstart_sum=6.0])0.432:0.0109121[&&NHX:Sample_counter=rhiztom3--2:Type_counter=GTDB--2||capture--2:besthit_avg=74.5:besthit_max=74.5:besthit_min=74.5:besthit_std=0:besthit_sum=74.5:bitscore_avg=187.0:bitscore_max=187.0:bitscore_min=187.0:bitscore_std=0:bitscore_sum=187.0:capture_class_counter=c__Bacilli--1||c__Spirochaetia--1:capture_domain_counter=d__Bacteria--2:capture_family_counter=f__Paenibacillaceae--1||f__Treponemataceae--1:capture_genus_counter=g__Cohnella--1||g__Treponema--1:capture_order_counter=o__Paenibacillales--1||o__Treponematales--1:capture_phylum_counter=p__Firmicutes--1||p__Spirochaetota--1:capture_species_counter=s__Cohnella boryungensis--1||s__Treponema sp010365865--1:evalue_avg=3.59e-61:evalue_max=3.59e-61:evalue_min=3.59e-61:evalue_std=0:evalue_sum=3.59e-61:gapopen_avg=0.0:gapopen_max=0.0:gapopen_min=0.0:gapopen_std=0:gapopen_sum=0.0:gtdb_class_counter=c__Alphaproteobacteria--2:gtdb_domain_counter=d__Bacteria--2:gtdb_family_counter=f__Dongiaceae--2:gtdb_genus_counter=g__Dongia--2:gtdb_order_counter=o__Dongiales--2:gtdb_phylum_counter=p__Proteobacteria--2:gtdb_species_counter=s__Dongia sp016183985--1||s__Dongia sp016712715--1:heptad_counter=MCP-38H--4:lbd_counter=:lca_tree=g__Dongia:length_avg=149.0:length_max=149.0:length_min=149.0:length_std=0:length_sum=149.0:mismatch_avg=38.0:mismatch_max=38.0:mismatch_min=38.0:mismatch_std=0:mismatch_sum=38.0:name=N809071:qcovhsp_avg=100.0:qcovhsp_max=100.0:qcovhsp_min=100.0:qcovhsp_std=0:qcovhsp_sum=100.0:qend_avg=149.0:qend_max=149.0:qend_min=149.0:qend_std=0:qend_sum=149.0:qstart_avg=1.0:qstart_max=1.0:qstart_min=1.0:qstart_std=0:qstart_sum=1.0:ref_name_counter=GB_GCA_016183985.1_protein.faa_JACPDN010000010.1_131@PF00015_full_PFAM.369.537--1:scovhsp_avg=88.7:scovhsp_max=88.7:scovhsp_min=88.7:scovhsp_std=0:scovhsp_sum=88.7:send_avg=154.0:send_max=154.0:send_min=154.0:send_std=0:send_sum=154.0:sstart_avg=6.0:sstart_max=6.0:sstart_min=6.0:sstart_std=0:sstart_sum=6.0],(((GB_GCA_016712715.1_protein.faa_JADJQM010000002.1_597@PF00015_full_PFAM.291.462:0.0304249[&&NHX:Type=GTDB:gtdb_class=c__Alphaproteobacteria:gtdb_domain=d__Bacteria:gtdb_family=f__Dongiaceae:gtdb_genus=g__Dongia:gtdb_order=o__Dongiales:gtdb_phylum=p__Proteobacteria:gtdb_species=s__Dongia sp016712715:heptad=MCP-38H:species=d__Bacteria_p__Proteobacteria_c__Alphaproteobacteria_o__Dongiales_f__Dongiaceae_g__Dongia_s__Dongia sp016712715],(b05d616d-4afa-4ffa-acf5-c2774a24ddd3_5@MCPsignal.62.205:5e-09[&&NHX:Sample=rhizpot1:Type=capture:capture_class=c__Negativicutes:capture_domain=d__Bacteria:capture_family=f__Selenomonadaceae:capture_genus=g__Selenomonas_A:capture_order=o__Selenomonadales:capture_phylum=p__Firmicutes_C:capture_species=s__Selenomonas_A montiformis:heptad=MCP-38H],5fc1d780-0728-5a60-92d5-58ec0e49e74c_2@MCPsignal.232.379:0.0266925[&&NHX:Sample=rhizpot3:Type=capture:capture_class=c__Negativicutes:capture_domain=d__Bacteria:capture_family=f__Selenomonadaceae:capture_genus=g__RGIG250:capture_order=o__Selenomonadales:capture_phylum=p__Firmicutes_C:capture_species=s__RGIG250 sp017383125:heptad=MCP-38H])0.995:0.0766762[&&NHX:Sample_counter=rhizpot1--1||rhizpot3--1:Type_counter=capture--2:capture_class_counter=c__Negativicutes--2:capture_domain_counter=d__Bacteria--2:capture_family_counter=f__Selenomonadaceae--2:capture_genus_counter=g__RGIG250--1||g__Selenomonas_A--1:capture_order_counter=o__Selenomonadales--2:capture_phylum_counter=p__Firmicutes_C--2:capture_species_counter=s__RGIG250 sp017383125--1||s__Selenomonas_A montiformis--1:gtdb_class_counter=:gtdb_domain_counter=:gtdb_family_counter=:gtdb_genus_counter=:gtdb_order_counter=:gtdb_phylum_counter=:gtdb_species_counter=:heptad_counter=MCP-38H--2:lbd_counter=:name=N809075:ref_name_counter=])0.975:0.0616303[&&NHX:Sample_counter=rhizpot1--1||rhizpot3--1:Type_counter=GTDB--1||capture--2:capture_class_counter=c__Negativicutes--2:capture_domain_counter=d__Bacteria--2:capture_family_counter=f__Selenomonadaceae--2:capture_genus_counter=g__RGIG250--1||g__Selenomonas_A--1:capture_order_counter=o__Selenomonadales--2:capture_phylum_counter=p__Firmicutes_C--2:capture_species_counter=s__RGIG250 sp017383125--1||s__Selenomonas_A montiformis--1:gtdb_class_counter=c__Alphaproteobacteria--1:gtdb_domain_counter=d__Bacteria--1:gtdb_family_counter=f__Dongiaceae--1:gtdb_genus_counter=g__Dongia--1:gtdb_order_counter=o__Dongiales--1:gtdb_phylum_counter=p__Proteobacteria--1:gtdb_species_counter=s__Dongia sp016712715--1:heptad_counter=MCP-38H--3:lbd_counter=:lca_tree=s__Dongia sp016712715:name=N809076:ref_name_counter=],((RS_GCF_004363235.1_protein.faa_NZ_SNYW01000006.1_63@PF00015_full_PFAM.371.537:0.067701[&&NHX:Type=GTDB:gtdb_class=c__Alphaproteobacteria:gtdb_domain=d__Bacteria:gtdb_family=f__Dongiaceae:gtdb_genus=g__Dongia:gtdb_order=o__Dongiales:gtdb_phylum=p__Proteobacteria:gtdb_species=s__Dongia mobilis:heptad=MCP-38H:species=d__Bacteria_p__Proteobacteria_c__Alphaproteobacteria_o__Dongiales_f__Dongiaceae_g__Dongia_s__Dongia mobilis],RS_GCF_004363235.1_protein.faa_NZ_SNYW01000010.1_114@PF00015_full_PFAM.488.660:0.0540578[&&NHX:Type=GTDB:gtdb_class=c__Alphaproteobacteria:gtdb_domain=d__Bacteria:gtdb_family=f__Dongiaceae:gtdb_genus=g__Dongia:gtdb_order=o__Dongiales:gtdb_phylum=p__Proteobacteria:gtdb_species=s__Dongia mobilis:heptad=MCP-38H:species=d__Bacteria_p__Proteobacteria_c__Alphaproteobacteria_o__Dongiales_f__Dongiaceae_g__Dongia_s__Dongia mobilis])0.767:0.0295173[&&NHX:Sample_counter=:Type_counter=GTDB--2:capture_class_counter=:capture_domain_counter=:capture_family_counter=:capture_genus_counter=:capture_order_counter=:capture_phylum_counter=:capture_species_counter=:evoltype=D:gtdb_class_counter=c__Alphaproteobacteria--2:gtdb_domain_counter=d__Bacteria--2:gtdb_family_counter=f__Dongiaceae--2:gtdb_genus_counter=g__Dongia--2:gtdb_order_counter=o__Dongiales--2:gtdb_phylum_counter=p__Proteobacteria--2:gtdb_species_counter=s__Dongia mobilis--2:heptad_counter=MCP-38H--2:lbd_counter=:lca=d__Bacteria:lca_tree=s__Dongia mobilis:name=N809079:ref_name_counter=],(GB_GCA_016794165.1_protein.faa_JAEUKV010000303.1_10@PF00015_full_PFAM.373.538:0.0218546[&&NHX:Type=GTDB:gtdb_class=c__Alphaproteobacteria:gtdb_domain=d__Bacteria:gtdb_family=f__Dongiaceae:gtdb_genus=g__Dongia:gtdb_order=o__Dongiales:gtdb_phylum=p__Proteobacteria:gtdb_species=s__Dongia sp016794165:heptad=MCP-38H:species=d__Bacteria_p__Proteobacteria_c__Alphaproteobacteria_o__Dongiales_f__Dongiaceae_g__Dongia_s__Dongia sp016794165],(GB_GCA_016794165.1_protein.faa_JAEUKV010000179.1_1@PF00015_full_PFAM.97.258:0.00505373,(57307d3d-d112-449a-82a2-bb32f5f4b694_6@MCPsignal.21.152:0.0574656[&&NHX:Sample=rhiztom3:Type=capture:besthit=62.8:bitscore=137.0:capture_class=c__Alphaproteobacteria:capture_domain=d__Bacteria:capture_family=f__Sphingomonadaceae:capture_genus=g__Sphingomonas_B:capture_order=o__Sphingomonadales:capture_phylum=p__Proteobacteria:capture_species=s__Sphingomonas_B sp002291855:evalue=1.4e-41:gapopen=0.0:heptad=MCP-38H:length=129.0:mismatch=48.0:qcovhsp=98.5:qend=130.0:qstart=2.0:ref_name=GB_GCA_016183985.1_protein.faa_JACPDN010000010.1_131@PF00015_full_PFAM.369.537:scovhsp=76.8:send=164.0:sstart=36.0],(d9134f5e-d447-441c-a0f9-7ba5729bb2f3_3@MCPsignal.152.302:5e-09[&&NHX:Sample=rhiztom1:Type=capture:besthit=81.3:bitscore=205.0:capture_class=c__Alphaproteobacteria:capture_domain=d__Bacteria:capture_family=f__CAISOG01:capture_genus=g__CAISOG01:capture_order=o__CAISOG01:capture_phylum=p__Proteobacteria:capture_species=s__CAISOG01 sp903887035:evalue=3.76e-68:gapopen=0.0:heptad=MCP-38H:length=150.0:mismatch=28.0:qcovhsp=100.0:qend=150.0:qstart=1.0:ref_name=GB_GCA_016183985.1_protein.faa_JACPDN010000010.1_131@PF00015_full_PFAM.369.537:scovhsp=89.3:send=154.0:sstart=5.0],c5aefa72-4211-4d8e-89cb-216168086dbc_1@MCPsignal.152.300:5e-09[&&NHX:Sample=rhiztom1:Type=capture:besthit=81.6:bitscore=201.0:capture_class=c__Alphaproteobacteria:capture_domain=d__Bacteria:capture_family=f__CAISOG01:capture_genus=g__CAISOG01:capture_order=o__CAISOG01:capture_phylum=p__Proteobacteria:capture_species=s__CAISOG01 sp903887035:evalue=8.14e-67:gapopen=0.0:heptad=MCP-38H:length=147.0:mismatch=27.0:qcovhsp=99.3:qend=148.0:qstart=2.0:ref_name=GB_GCA_016183985.1_protein.faa_JACPDN010000010.1_131@PF00015_full_PFAM.369.537:scovhsp=87.5:send=154.0:sstart=8.0])0.994:0.0763257[&&NHX:Sample_counter=rhiztom1--2:Type_counter=capture--2:besthit_avg=81.44999999999999:besthit_max=81.6:besthit_min=81.3:besthit_std=0.21213203435596226:besthit_sum=162.89999999999998:bitscore_avg=203.0:bitscore_max=205.0:bitscore_min=201.0:bitscore_std=2.8284271247461903:bitscore_sum=406.0:capture_class_counter=c__Alphaproteobacteria--2:capture_domain_counter=d__Bacteria--2:capture_family_counter=f__CAISOG01--2:capture_genus_counter=g__CAISOG01--2:capture_order_counter=o__CAISOG01--2:capture_phylum_counter=p__Proteobacteria--2:capture_species_counter=s__CAISOG01 sp903887035--2:evalue_avg=4.258e-67:evalue_max=8.14e-67:evalue_min=3.76e-68:evalue_std=5.489977049132355e-67:evalue_sum=8.516e-67:gapopen_avg=0.0:gapopen_max=0.0:gapopen_min=0.0:gapopen_std=0.0:gapopen_sum=0.0:gtdb_class_counter=:gtdb_domain_counter=:gtdb_family_counter=:gtdb_genus_counter=:gtdb_order_counter=:gtdb_phylum_counter=:gtdb_species_counter=:heptad_counter=MCP-38H--2:lbd_counter=:length_avg=148.5:length_max=150.0:length_min=147.0:length_std=2.1213203435596424:length_sum=297.0:mismatch_avg=27.5:mismatch_max=28.0:mismatch_min=27.0:mismatch_std=0.7071067811865476:mismatch_sum=55.0:name=N809085:qcovhsp_avg=99.65:qcovhsp_max=100.0:qcovhsp_min=99.3:qcovhsp_std=0.4949747468305853:qcovhsp_sum=199.3:qend_avg=149.0:qend_max=150.0:qend_min=148.0:qend_std=1.4142135623730951:qend_sum=298.0:qstart_avg=1.5:qstart_max=2.0:qstart_min=1.0:qstart_std=0.7071067811865476:qstart_sum=3.0:ref_name_counter=GB_GCA_016183985.1_protein.faa_JACPDN010000010.1_131@PF00015_full_PFAM.369.537--2:scovhsp_avg=88.4:scovhsp_max=89.3:scovhsp_min=87.5:scovhsp_std=1.2727922061357835:scovhsp_sum=176.8:send_avg=154.0:send_max=154.0:send_min=154.0:send_std=0.0:send_sum=308.0:sstart_avg=6.5:sstart_max=8.0:sstart_min=5.0:sstart_std=2.1213203435596424:sstart_sum=13.0])0.102:0.0191377[&&NHX:Sample_counter=rhiztom1--2||rhiztom3--1:Type_counter=capture--3:besthit_avg=75.23333333333333:besthit_max=81.6:besthit_min=62.8:besthit_std=10.768627272467615:besthit_sum=225.7:bitscore_avg=181.0:bitscore_max=205.0:bitscore_min=137.0:bitscore_std=38.157568056677825:bitscore_sum=543.0:capture_class_counter=c__Alphaproteobacteria--3:capture_domain_counter=d__Bacteria--3:capture_family_counter=f__CAISOG01--2||f__Sphingomonadaceae--1:capture_genus_counter=g__CAISOG01--2||g__Sphingomonas_B--1:capture_order_counter=o__CAISOG01--2||o__Sphingomonadales--1:capture_phylum_counter=p__Proteobacteria--3:capture_species_counter=s__CAISOG01 sp903887035--2||s__Sphingomonas_B sp002291855--1:evalue_avg=4.666666666666667e-42:evalue_max=1.4e-41:evalue_min=3.76e-68:evalue_std=8.082903768654761e-42:evalue_sum=1.4e-41:gapopen_avg=0.0:gapopen_max=0.0:gapopen_min=0.0:gapopen_std=0.0:gapopen_sum=0.0:gtdb_class_counter=:gtdb_domain_counter=:gtdb_family_counter=:gtdb_genus_counter=:gtdb_order_counter=:gtdb_phylum_counter=:gtdb_species_counter=:heptad_counter=MCP-38H--3:lbd_counter=:length_avg=142.0:length_max=150.0:length_min=129.0:length_std=11.357816691600547:length_sum=426.0:mismatch_avg=34.333333333333336:mismatch_max=48.0:mismatch_min=27.0:mismatch_std=11.846237095944574:mismatch_sum=103.0:name=N809086:qcovhsp_avg=99.26666666666667:qcovhsp_max=100.0:qcovhsp_min=98.5:qcovhsp_std=0.7505553499465134:qcovhsp_sum=297.8:qend_avg=142.66666666666666:qend_max=150.0:qend_min=130.0:qend_std=11.015141094572204:qend_sum=428.0:qstart_avg=1.6666666666666667:qstart_max=2.0:qstart_min=1.0:qstart_std=0.5773502691896257:qstart_sum=5.0:ref_name_counter=GB_GCA_016183985.1_protein.faa_JACPDN010000010.1_131@PF00015_full_PFAM.369.537--3:scovhsp_avg=84.53333333333335:scovhsp_max=89.3:scovhsp_min=76.8:scovhsp_std=6.757465007925187:scovhsp_sum=253.60000000000002:send_avg=157.33333333333334:send_max=164.0:send_min=154.0:send_std=5.773502691896257:send_sum=472.0:sstart_avg=16.333333333333332:sstart_max=36.0:sstart_min=5.0:sstart_std=17.09775813764288:sstart_sum=49.0])0.852:0.0157018[&&NHX:Sample_counter=rhiztom1--2||rhiztom3--1:Type_counter=capture--3:besthit_avg=75.23333333333333:besthit_max=81.6:besthit_min=62.8:besthit_std=10.768627272467615:besthit_sum=225.7:bitscore_avg=181.0:bitscore_max=205.0:bitscore_min=137.0:bitscore_std=38.157568056677825:bitscore_sum=543.0:capture_class_counter=c__Alphaproteobacteria--3:capture_domain_counter=d__Bacteria--3:capture_family_counter=f__CAISOG01--2||f__Sphingomonadaceae--1:capture_genus_counter=g__CAISOG01--2||g__Sphingomonas_B--1:capture_order_counter=o__CAISOG01--2||o__Sphingomonadales--1:capture_phylum_counter=p__Proteobacteria--3:capture_species_counter=s__CAISOG01 sp903887035--2||s__Sphingomonas_B sp002291855--1:evalue_avg=4.666666666666667e-42:evalue_max=1.4e-41:evalue_min=3.76e-68:evalue_std=8.082903768654761e-42:evalue_sum=1.4e-41:gapopen_avg=0.0:gapopen_max=0.0:gapopen_min=0.0:gapopen_std=0.0:gapopen_sum=0.0:gtdb_class_counter=:gtdb_domain_counter=:gtdb_family_counter=:gtdb_genus_counter=:gtdb_order_counter=:gtdb_phylum_counter=:gtdb_species_counter=:heptad_counter=MCP-38H--3:lbd_counter=:length_avg=142.0:length_max=150.0:length_min=129.0:length_std=11.357816691600547:length_sum=426.0:mismatch_avg=34.333333333333336:mismatch_max=48.0:mismatch_min=27.0:mismatch_std=11.846237095944574:mismatch_sum=103.0:name=N809087:qcovhsp_avg=99.26666666666667:qcovhsp_max=100.0:qcovhsp_min=98.5:qcovhsp_std=0.7505553499465134:qcovhsp_sum=297.8:qend_avg=142.66666666666666:qend_max=150.0:qend_min=130.0:qend_std=11.015141094572204:qend_sum=428.0:qstart_avg=1.6666666666666667:qstart_max=2.0:qstart_min=1.0:qstart_std=0.5773502691896257:qstart_sum=5.0:ref_name_counter=GB_GCA_016183985.1_protein.faa_JACPDN010000010.1_131@PF00015_full_PFAM.369.537--3:scovhsp_avg=84.53333333333335:scovhsp_max=89.3:scovhsp_min=76.8:scovhsp_std=6.757465007925187:scovhsp_sum=253.60000000000002:send_avg=157.33333333333334:send_max=164.0:send_min=154.0:send_std=5.773502691896257:send_sum=472.0:sstart_avg=16.333333333333332:sstart_max=36.0:sstart_min=5.0:sstart_std=17.09775813764288:sstart_sum=49.0])0.569:0.0188419[&&NHX:Sample_counter=rhiztom1--2||rhiztom3--1:Type_counter=GTDB--1||capture--3:besthit_avg=75.23333333333333:besthit_max=81.6:besthit_min=62.8:besthit_std=10.768627272467615:besthit_sum=225.7:bitscore_avg=181.0:bitscore_max=205.0:bitscore_min=137.0:bitscore_std=38.157568056677825:bitscore_sum=543.0:capture_class_counter=c__Alphaproteobacteria--3:capture_domain_counter=d__Bacteria--3:capture_family_counter=f__CAISOG01--2||f__Sphingomonadaceae--1:capture_genus_counter=g__CAISOG01--2||g__Sphingomonas_B--1:capture_order_counter=o__CAISOG01--2||o__Sphingomonadales--1:capture_phylum_counter=p__Proteobacteria--3:capture_species_counter=s__CAISOG01 sp903887035--2||s__Sphingomonas_B sp002291855--1:evalue_avg=4.666666666666667e-42:evalue_max=1.4e-41:evalue_min=3.76e-68:evalue_std=8.082903768654761e-42:evalue_sum=1.4e-41:gapopen_avg=0.0:gapopen_max=0.0:gapopen_min=0.0:gapopen_std=0.0:gapopen_sum=0.0:gtdb_class_counter=c__Alphaproteobacteria--1:gtdb_domain_counter=d__Bacteria--1:gtdb_family_counter=f__Dongiaceae--1:gtdb_genus_counter=g__Dongia--1:gtdb_order_counter=o__Dongiales--1:gtdb_phylum_counter=p__Proteobacteria--1:gtdb_species_counter=s__Dongia sp016794165--1:heptad_counter=MCP-38H--4:lbd_counter=:lca_tree=s__Dongia sp016794165:length_avg=142.0:length_max=150.0:length_min=129.0:length_std=11.357816691600547:length_sum=426.0:mismatch_avg=34.333333333333336:mismatch_max=48.0:mismatch_min=27.0:mismatch_std=11.846237095944574:mismatch_sum=103.0:name=N809088:qcovhsp_avg=99.26666666666667:qcovhsp_max=100.0:qcovhsp_min=98.5:qcovhsp_std=0.7505553499465134:qcovhsp_sum=297.8:qend_avg=142.66666666666666:qend_max=150.0:qend_min=130.0:qend_std=11.015141094572204:qend_sum=428.0:qstart_avg=1.6666666666666667:qstart_max=2.0:qstart_min=1.0:qstart_std=0.5773502691896257:qstart_sum=5.0:ref_name_counter=GB_GCA_016183985.1_protein.faa_JACPDN010000010.1_131@PF00015_full_PFAM.369.537--3:scovhsp_avg=84.53333333333335:scovhsp_max=89.3:scovhsp_min=76.8:scovhsp_std=6.757465007925187:scovhsp_sum=253.60000000000002:send_avg=157.33333333333334:send_max=164.0:send_min=154.0:send_std=5.773502691896257:send_sum=472.0:sstart_avg=16.333333333333332:sstart_max=36.0:sstart_min=5.0:sstart_std=17.09775813764288:sstart_sum=49.0])0.822:0.0219666[&&NHX:Sample_counter=rhiztom1--2||rhiztom3--1:Type_counter=GTDB--3||capture--3:besthit_avg=75.23333333333333:besthit_max=81.6:besthit_min=62.8:besthit_std=10.768627272467615:besthit_sum=225.7:bitscore_avg=181.0:bitscore_max=205.0:bitscore_min=137.0:bitscore_std=38.157568056677825:bitscore_sum=543.0:capture_class_counter=c__Alphaproteobacteria--3:capture_domain_counter=d__Bacteria--3:capture_family_counter=f__CAISOG01--2||f__Sphingomonadaceae--1:capture_genus_counter=g__CAISOG01--2||g__Sphingomonas_B--1:capture_order_counter=o__CAISOG01--2||o__Sphingomonadales--1:capture_phylum_counter=p__Proteobacteria--3:capture_species_counter=s__CAISOG01 sp903887035--2||s__Sphingomonas_B sp002291855--1:evalue_avg=4.666666666666667e-42:evalue_max=1.4e-41:evalue_min=3.76e-68:evalue_std=8.082903768654761e-42:evalue_sum=1.4e-41:gapopen_avg=0.0:gapopen_max=0.0:gapopen_min=0.0:gapopen_std=0.0:gapopen_sum=0.0:gtdb_class_counter=c__Alphaproteobacteria--3:gtdb_domain_counter=d__Bacteria--3:gtdb_family_counter=f__Dongiaceae--3:gtdb_genus_counter=g__Dongia--3:gtdb_order_counter=o__Dongiales--3:gtdb_phylum_counter=p__Proteobacteria--3:gtdb_species_counter=s__Dongia mobilis--2||s__Dongia sp016794165--1:heptad_counter=MCP-38H--6:lbd_counter=:lca_tree=g__Dongia:length_avg=142.0:length_max=150.0:length_min=129.0:length_std=11.357816691600547:length_sum=426.0:mismatch_avg=34.333333333333336:mismatch_max=48.0:mismatch_min=27.0:mismatch_std=11.846237095944574:mismatch_sum=103.0:name=N809089:qcovhsp_avg=99.26666666666667:qcovhsp_max=100.0:qcovhsp_min=98.5:qcovhsp_std=0.7505553499465134:qcovhsp_sum=297.8:qend_avg=142.66666666666666:qend_max=150.0:qend_min=130.0:qend_std=11.015141094572204:qend_sum=428.0:qstart_avg=1.6666666666666667:qstart_max=2.0:qstart_min=1.0:qstart_std=0.5773502691896257:qstart_sum=5.0:ref_name_counter=GB_GCA_016183985.1_protein.faa_JACPDN010000010.1_131@PF00015_full_PFAM.369.537--3:scovhsp_avg=84.53333333333335:scovhsp_max=89.3:scovhsp_min=76.8:scovhsp_std=6.757465007925187:scovhsp_sum=253.60000000000002:send_avg=157.33333333333334:send_max=164.0:send_min=154.0:send_std=5.773502691896257:send_sum=472.0:sstart_avg=16.333333333333332:sstart_max=36.0:sstart_min=5.0:sstart_std=17.09775813764288:sstart_sum=49.0])0.236:0.0202413[&&NHX:Sample_counter=rhizpot1--1||rhizpot3--1||rhiztom1--2||rhiztom3--1:Type_counter=GTDB--4||capture--5:besthit_avg=75.23333333333333:besthit_max=81.6:besthit_min=62.8:besthit_std=10.768627272467615:besthit_sum=225.7:bitscore_avg=181.0:bitscore_max=205.0:bitscore_min=137.0:bitscore_std=38.157568056677825:bitscore_sum=543.0:capture_class_counter=c__Alphaproteobacteria--3||c__Negativicutes--2:capture_domain_counter=d__Bacteria--5:capture_family_counter=f__CAISOG01--2||f__Selenomonadaceae--2||f__Sphingomonadaceae--1:capture_genus_counter=g__CAISOG01--2||g__RGIG250--1||g__Selenomonas_A--1||g__Sphingomonas_B--1:capture_order_counter=o__CAISOG01--2||o__Selenomonadales--2||o__Sphingomonadales--1:capture_phylum_counter=p__Firmicutes_C--2||p__Proteobacteria--3:capture_species_counter=s__CAISOG01 sp903887035--2||s__RGIG250 sp017383125--1||s__Selenomonas_A montiformis--1||s__Sphingomonas_B sp002291855--1:evalue_avg=4.666666666666667e-42:evalue_max=1.4e-41:evalue_min=3.76e-68:evalue_std=8.082903768654761e-42:evalue_sum=1.4e-41:gapopen_avg=0.0:gapopen_max=0.0:gapopen_min=0.0:gapopen_std=0.0:gapopen_sum=0.0:gtdb_class_counter=c__Alphaproteobacteria--4:gtdb_domain_counter=d__Bacteria--4:gtdb_family_counter=f__Dongiaceae--4:gtdb_genus_counter=g__Dongia--4:gtdb_order_counter=o__Dongiales--4:gtdb_phylum_counter=p__Proteobacteria--4:gtdb_species_counter=s__Dongia mobilis--2||s__Dongia sp016712715--1||s__Dongia sp016794165--1:heptad_counter=MCP-38H--9:lbd_counter=:lca_tree=g__Dongia:length_avg=142.0:length_max=150.0:length_min=129.0:length_std=11.357816691600547:length_sum=426.0:mismatch_avg=34.333333333333336:mismatch_max=48.0:mismatch_min=27.0:mismatch_std=11.846237095944574:mismatch_sum=103.0:name=N809090:qcovhsp_avg=99.26666666666667:qcovhsp_max=100.0:qcovhsp_min=98.5:qcovhsp_std=0.7505553499465134:qcovhsp_sum=297.8:qend_avg=142.66666666666666:qend_max=150.0:qend_min=130.0:qend_std=11.015141094572204:qend_sum=428.0:qstart_avg=1.6666666666666667:qstart_max=2.0:qstart_min=1.0:qstart_std=0.5773502691896257:qstart_sum=5.0:ref_name_counter=GB_GCA_016183985.1_protein.faa_JACPDN010000010.1_131@PF00015_full_PFAM.369.537--3:scovhsp_avg=84.53333333333335:scovhsp_max=89.3:scovhsp_min=76.8:scovhsp_std=6.757465007925187:scovhsp_sum=253.60000000000002:send_avg=157.33333333333334:send_max=164.0:send_min=154.0:send_std=5.773502691896257:send_sum=472.0:sstart_avg=16.333333333333332:sstart_max=36.0:sstart_min=5.0:sstart_std=17.09775813764288:sstart_sum=49.0],((RS_GCF_004363235.1_protein.faa_NZ_SNYW01000008.1_130@PF00015_full_PFAM.518.684:0.0979301[&&NHX:Type=GTDB:gtdb_class=c__Alphaproteobacteria:gtdb_domain=d__Bacteria:gtdb_family=f__Dongiaceae:gtdb_genus=g__Dongia:gtdb_order=o__Dongiales:gtdb_phylum=p__Proteobacteria:gtdb_species=s__Dongia mobilis:heptad=MCP-38H:species=d__Bacteria_p__Proteobacteria_c__Alphaproteobacteria_o__Dongiales_f__Dongiaceae_g__Dongia_s__Dongia mobilis],GB_GCA_016183985.1_protein.faa_JACPDN010000010.1_509@PF00015_full_PFAM.518.688:0.117475[&&NHX:Type=GTDB:gtdb_class=c__Alphaproteobacteria:gtdb_domain=d__Bacteria:gtdb_family=f__Dongiaceae:gtdb_genus=g__Dongia:gtdb_order=o__Dongiales:gtdb_phylum=p__Proteobacteria:gtdb_species=s__Dongia sp016183985:heptad=MCP-38H:species=d__Bacteria_p__Proteobacteria_c__Alphaproteobacteria_o__Dongiales_f__Dongiaceae_g__Dongia_s__Dongia sp016183985])0.924:0.0433257[&&NHX:Sample_counter=:Type_counter=GTDB--2:capture_class_counter=:capture_domain_counter=:capture_family_counter=:capture_genus_counter=:capture_order_counter=:capture_phylum_counter=:capture_species_counter=:evoltype=D:gtdb_class_counter=c__Alphaproteobacteria--2:gtdb_domain_counter=d__Bacteria--2:gtdb_family_counter=f__Dongiaceae--2:gtdb_genus_counter=g__Dongia--2:gtdb_order_counter=o__Dongiales--2:gtdb_phylum_counter=p__Proteobacteria--2:gtdb_species_counter=s__Dongia mobilis--1||s__Dongia sp016183985--1:heptad_counter=MCP-38H--2:lbd_counter=:lca=d__Bacteria:lca_tree=g__Dongia:name=N809093:ref_name_counter=],(GB_GCA_016183985.1_protein.faa_JACPDN010000006.1_1466@PF00015_full_PFAM.500.662:0.13027[&&NHX:Type=GTDB:gtdb_class=c__Alphaproteobacteria:gtdb_domain=d__Bacteria:gtdb_family=f__Dongiaceae:gtdb_genus=g__Dongia:gtdb_order=o__Dongiales:gtdb_phylum=p__Proteobacteria:gtdb_species=s__Dongia sp016183985:heptad=MCP-38H:species=d__Bacteria_p__Proteobacteria_c__Alphaproteobacteria_o__Dongiales_f__Dongiaceae_g__Dongia_s__Dongia sp016183985],9957ceef-7192-4b1a-b35f-45dc42e0f96a_1@MCPsignal.86.235:0.0894663[&&NHX:Sample=rhiztom2:Type=capture:capture_class=c__Gammaproteobacteria:capture_domain=d__Bacteria:capture_family=f__Burkholderiaceae:capture_genus=g__Pigmentiphaga:capture_order=o__Burkholderiales:capture_phylum=p__Proteobacteria:capture_species=s__Pigmentiphaga aceris:heptad=MCP-38H])0.373:0.0370398[&&NHX:Sample_counter=rhiztom2--1:Type_counter=GTDB--1||capture--1:capture_class_counter=c__Gammaproteobacteria--1:capture_domain_counter=d__Bacteria--1:capture_family_counter=f__Burkholderiaceae--1:capture_genus_counter=g__Pigmentiphaga--1:capture_order_counter=o__Burkholderiales--1:capture_phylum_counter=p__Proteobacteria--1:capture_species_counter=s__Pigmentiphaga aceris--1:gtdb_class_counter=c__Alphaproteobacteria--1:gtdb_domain_counter=d__Bacteria--1:gtdb_family_counter=f__Dongiaceae--1:gtdb_genus_counter=g__Dongia--1:gtdb_order_counter=o__Dongiales--1:gtdb_phylum_counter=p__Proteobacteria--1:gtdb_species_counter=s__Dongia sp016183985--1:heptad_counter=MCP-38H--2:lbd_counter=:lca_tree=s__Dongia sp016183985:name=N809096:ref_name_counter=])0.828:0.0223164[&&NHX:Sample_counter=rhiztom2--1:Type_counter=GTDB--3||capture--1:capture_class_counter=c__Gammaproteobacteria--1:capture_domain_counter=d__Bacteria--1:capture_family_counter=f__Burkholderiaceae--1:capture_genus_counter=g__Pigmentiphaga--1:capture_order_counter=o__Burkholderiales--1:capture_phylum_counter=p__Proteobacteria--1:capture_species_counter=s__Pigmentiphaga aceris--1:gtdb_class_counter=c__Alphaproteobacteria--3:gtdb_domain_counter=d__Bacteria--3:gtdb_family_counter=f__Dongiaceae--3:gtdb_genus_counter=g__Dongia--3:gtdb_order_counter=o__Dongiales--3:gtdb_phylum_counter=p__Proteobacteria--3:gtdb_species_counter=s__Dongia mobilis--1||s__Dongia sp016183985--2:heptad_counter=MCP-38H--4:lbd_counter=:lca_tree=g__Dongia:name=N809097:ref_name_counter=])0.977:0.0574364[&&NHX:Sample_counter=rhizpot1--1||rhizpot3--1||rhiztom1--2||rhiztom2--1||rhiztom3--1:Type_counter=GTDB--7||capture--6:besthit_avg=75.23333333333333:besthit_max=81.6:besthit_min=62.8:besthit_std=10.768627272467615:besthit_sum=225.7:bitscore_avg=181.0:bitscore_max=205.0:bitscore_min=137.0:bitscore_std=38.157568056677825:bitscore_sum=543.0:capture_class_counter=c__Alphaproteobacteria--3||c__Gammaproteobacteria--1||c__Negativicutes--2:capture_domain_counter=d__Bacteria--6:capture_family_counter=f__Burkholderiaceae--1||f__CAISOG01--2||f__Selenomonadaceae--2||f__Sphingomonadaceae--1:capture_genus_counter=g__CAISOG01--2||g__Pigmentiphaga--1||g__RGIG250--1||g__Selenomonas_A--1||g__Sphingomonas_B--1:capture_order_counter=o__Burkholderiales--1||o__CAISOG01--2||o__Selenomonadales--2||o__Sphingomonadales--1:capture_phylum_counter=p__Firmicutes_C--2||p__Proteobacteria--4:capture_species_counter=s__CAISOG01 sp903887035--2||s__Pigmentiphaga aceris--1||s__RGIG250 sp017383125--1||s__Selenomonas_A montiformis--1||s__Sphingomonas_B sp002291855--1:evalue_avg=4.666666666666667e-42:evalue_max=1.4e-41:evalue_min=3.76e-68:evalue_std=8.082903768654761e-42:evalue_sum=1.4e-41:gapopen_avg=0.0:gapopen_max=0.0:gapopen_min=0.0:gapopen_std=0.0:gapopen_sum=0.0:gtdb_class_counter=c__Alphaproteobacteria--7:gtdb_domain_counter=d__Bacteria--7:gtdb_family_counter=f__Dongiaceae--7:gtdb_genus_counter=g__Dongia--7:gtdb_order_counter=o__Dongiales--7:gtdb_phylum_counter=p__Proteobacteria--7:gtdb_species_counter=s__Dongia mobilis--3||s__Dongia sp016183985--2||s__Dongia sp016712715--1||s__Dongia sp016794165--1:heptad_counter=MCP-38H--13:lbd_counter=:lca_tree=g__Dongia:length_avg=142.0:length_max=150.0:length_min=129.0:length_std=11.357816691600547:length_sum=426.0:mismatch_avg=34.333333333333336:mismatch_max=48.0:mismatch_min=27.0:mismatch_std=11.846237095944574:mismatch_sum=103.0:name=N809098:qcovhsp_avg=99.26666666666667:qcovhsp_max=100.0:qcovhsp_min=98.5:qcovhsp_std=0.7505553499465134:qcovhsp_sum=297.8:qend_avg=142.66666666666666:qend_max=150.0:qend_min=130.0:qend_std=11.015141094572204:qend_sum=428.0:qstart_avg=1.6666666666666667:qstart_max=2.0:qstart_min=1.0:qstart_std=0.5773502691896257:qstart_sum=5.0:ref_name_counter=GB_GCA_016183985.1_protein.faa_JACPDN010000010.1_131@PF00015_full_PFAM.369.537--3:scovhsp_avg=84.53333333333335:scovhsp_max=89.3:scovhsp_min=76.8:scovhsp_std=6.757465007925187:scovhsp_sum=253.60000000000002:send_avg=157.33333333333334:send_max=164.0:send_min=154.0:send_std=5.773502691896257:send_sum=472.0:sstart_avg=16.333333333333332:sstart_max=36.0:sstart_min=5.0:sstart_std=17.09775813764288:sstart_sum=49.0])0.73:0.0138608[&&NHX:Sample_counter=rhizpot1--1||rhizpot3--1||rhiztom1--2||rhiztom2--1||rhiztom3--3:Type_counter=GTDB--9||capture--8:besthit_avg=75.05:besthit_max=81.6:besthit_min=62.8:besthit_std=8.800189391901366:besthit_sum=300.2:bitscore_avg=182.5:bitscore_max=205.0:bitscore_min=137.0:bitscore_std=31.29962726082639:bitscore_sum=730.0:capture_class_counter=c__Alphaproteobacteria--3||c__Bacilli--1||c__Gammaproteobacteria--1||c__Negativicutes--2||c__Spirochaetia--1:capture_domain_counter=d__Bacteria--8:capture_family_counter=f__Burkholderiaceae--1||f__CAISOG01--2||f__Paenibacillaceae--1||f__Selenomonadaceae--2||f__Sphingomonadaceae--1||f__Treponemataceae--1:capture_genus_counter=g__CAISOG01--2||g__Cohnella--1||g__Pigmentiphaga--1||g__RGIG250--1||g__Selenomonas_A--1||g__Sphingomonas_B--1||g__Treponema--1:capture_order_counter=o__Burkholderiales--1||o__CAISOG01--2||o__Paenibacillales--1||o__Selenomonadales--2||o__Sphingomonadales--1||o__Treponematales--1:capture_phylum_counter=p__Firmicutes--1||p__Firmicutes_C--2||p__Proteobacteria--4||p__Spirochaetota--1:capture_species_counter=s__CAISOG01 sp903887035--2||s__Cohnella boryungensis--1||s__Pigmentiphaga aceris--1||s__RGIG250 sp017383125--1||s__Selenomonas_A montiformis--1||s__Sphingomonas_B sp002291855--1||s__Treponema sp010365865--1:evalue_avg=3.5e-42:evalue_max=1.4e-41:evalue_min=3.76e-68:evalue_std=7e-42:evalue_sum=1.4e-41:gapopen_avg=0.0:gapopen_max=0.0:gapopen_min=0.0:gapopen_std=0.0:gapopen_sum=0.0:gtdb_class_counter=c__Alphaproteobacteria--9:gtdb_domain_counter=d__Bacteria--9:gtdb_family_counter=f__Dongiaceae--9:gtdb_genus_counter=g__Dongia--9:gtdb_order_counter=o__Dongiales--9:gtdb_phylum_counter=p__Proteobacteria--9:gtdb_species_counter=s__Dongia mobilis--3||s__Dongia sp016183985--3||s__Dongia sp016712715--2||s__Dongia sp016794165--1:heptad_counter=MCP-38H--17:lbd_counter=:lca_tree=g__Dongia:length_avg=143.75:length_max=150.0:length_min=129.0:length_std=9.912113800799505:length_sum=575.0:mismatch_avg=35.25:mismatch_max=48.0:mismatch_min=27.0:mismatch_std=9.844626283748239:mismatch_sum=141.0:name=N809099:qcovhsp_avg=99.45:qcovhsp_max=100.0:qcovhsp_min=98.5:qcovhsp_std=0.7141428428542852:qcovhsp_sum=397.8:qend_avg=144.25:qend_max=150.0:qend_min=130.0:qend_std=9.535023160258536:qend_sum=577.0:qstart_avg=1.5:qstart_max=2.0:qstart_min=1.0:qstart_std=0.5773502691896257:qstart_sum=6.0:ref_name_counter=GB_GCA_016183985.1_protein.faa_JACPDN010000010.1_131@PF00015_full_PFAM.369.537--4:scovhsp_avg=85.575:scovhsp_max=89.3:scovhsp_min=76.8:scovhsp_std=5.897669031066427:scovhsp_sum=342.3:send_avg=156.5:send_max=164.0:send_min=154.0:send_std=5.0:send_sum=626.0:sstart_avg=13.75:sstart_max=36.0:sstart_min=5.0:sstart_std=14.885675440951054:sstart_sum=55.0])0.832:0.0316551[&&NHX:Sample_counter=rhizpot1--1||rhizpot3--1||rhiztom1--2||rhiztom2--1||rhiztom3--5:Type_counter=GTDB--9||capture--10:besthit_avg=76.7:besthit_max=83.3:besthit_min=62.8:besthit_std=8.467290003300938:besthit_sum=383.5:bitscore_avg=187.2:bitscore_max=206.0:bitscore_min=137.0:bitscore_std=29.07232360854564:bitscore_sum=936.0:capture_class_counter=c__Alphaproteobacteria--3||c__Bacilli--1||c__Gammaproteobacteria--3||c__Negativicutes--
```
