## Supplementary material for "Unveiling the hidden biodiversity of microbial chemoreceptor genes in the rare biosphere": MCPsignal_captured_gtdbr207.nw (part 1109 of 1806)

```
2||c__Spirochaetia--1:capture_domain_counter=d__Bacteria--10:capture_family_counter=f__Burkholderiaceae--1||f__CAISOG01--2||f__Halothiobacillaceae--1||f__Oleiphilaceae--1||f__Paenibacillaceae--1||f__Selenomonadaceae--2||f__Sphingomonadaceae--1||f__Treponemataceae--1:capture_genus_counter=g__CAISOG01--2||g__Cohnella--1||g__Guyparkeria--1||g__Marinobacter--1||g__Pigmentiphaga--1||g__RGIG250--1||g__Selenomonas_A--1||g__Sphingomonas_B--1||g__Treponema--1:capture_order_counter=o__Burkholderiales--1||o__CAISOG01--2||o__Halothiobacillales--1||o__Paenibacillales--1||o__Pseudomonadales--1||o__Selenomonadales--2||o__Sphingomonadales--1||o__Treponematales--1:capture_phylum_counter=p__Firmicutes--1||p__Firmicutes_C--2||p__Proteobacteria--6||p__Spirochaetota--1:capture_species_counter=s__CAISOG01 sp903887035--2||s__Cohnella boryungensis--1||s__Guyparkeria sp016278265--1||s__Marinobacter vulgaris--1||s__Pigmentiphaga aceris--1||s__RGIG250 sp017383125--1||s__Selenomonas_A montiformis--1||s__Sphingomonas_B sp002291855--1||s__Treponema sp010365865--1:evalue_avg=2.8000000000000003e-42:evalue_max=1.4e-41:evalue_min=1.08e-68:evalue_std=6.260990336999412e-42:evalue_sum=1.4e-41:gapopen_avg=0.0:gapopen_max=0.0:gapopen_min=0.0:gapopen_std=0.0:gapopen_sum=0.0:gtdb_class_counter=c__Alphaproteobacteria--9:gtdb_domain_counter=d__Bacteria--9:gtdb_family_counter=f__Dongiaceae--9:gtdb_genus_counter=g__Dongia--9:gtdb_order_counter=o__Dongiales--9:gtdb_phylum_counter=p__Proteobacteria--9:gtdb_species_counter=s__Dongia mobilis--3||s__Dongia sp016183985--3||s__Dongia sp016712715--2||s__Dongia sp016794165--1:heptad_counter=MCP-38H--19:lbd_counter=:lca_tree=g__Dongia:length_avg=143.8:length_max=150.0:length_min=129.0:length_std=8.5848704125339:length_sum=719.0:mismatch_avg=33.0:mismatch_max=48.0:mismatch_min=24.0:mismatch_std=9.899494936611665:mismatch_sum=165.0:name=N809100:qcovhsp_avg=99.42:qcovhsp_max=100.0:qcovhsp_min=98.5:qcovhsp_std=0.622093240599832:qcovhsp_sum=497.1:qend_avg=144.2:qend_max=150.0:qend_min=130.0:qend_std=8.258329128825032:qend_sum=721.0:qstart_avg=1.4:qstart_max=2.0:qstart_min=1.0:qstart_std=0.5477225575051661:qstart_sum=7.0:ref_name_counter=GB_GCA_016183985.1_protein.faa_JACPDN010000010.1_131@PF00015_full_PFAM.369.537--5:scovhsp_avg=85.6:scovhsp_max=89.3:scovhsp_min=76.8:scovhsp_std=5.107837115648855:scovhsp_sum=428.0:send_avg=155.2:send_max=164.0:send_min=150.0:send_std=5.215361924162119:send_sum=776.0:sstart_avg=12.4:sstart_max=36.0:sstart_min=5.0:sstart_std=13.24009063413087:sstart_sum=62.0])0.847:0.0384346[&&NHX:Sample_counter=rhizpot1--1||rhizpot3--1||rhiztom1--2||rhiztom2--1||rhiztom3--8:Type_counter=GTDB--9||capture--13:besthit_avg=76.6:besthit_max=83.3:besthit_min=62.8:besthit_std=7.802197492648189:besthit_sum=612.8:bitscore_avg=180.75:bitscore_max=206.0:bitscore_min=137.0:bitscore_std=26.623029772843555:bitscore_sum=1446.0:capture_class_counter=c__Actinomycetia--1||c__Alphaproteobacteria--4||c__Bacilli--1||c__Gammaproteobacteria--4||c__Negativicutes--2||c__Spirochaetia--1:capture_domain_counter=d__Bacteria--13:capture_family_counter=f__Beijerinckiaceae--1||f__Burkholderiaceae--1||f__CAISOG01--2||f__Cellulomonadaceae--1||f__Halothiobacillaceae--1||f__Oleiphilaceae--1||f__Paenibacillaceae--1||f__Pseudomonadaceae--1||f__Selenomonadaceae--2||f__Sphingomonadaceae--1||f__Treponemataceae--1:capture_genus_counter=g__Actinotalea--1||g__CAISOG01--2||g__Cohnella--1||g__Guyparkeria--1||g__Marinobacter--1||g__Methylobacterium--1||g__Pigmentiphaga--1||g__Pseudomonas_E--1||g__RGIG250--1||g__Selenomonas_A--1||g__Sphingomonas_B--1||g__Treponema--1:capture_order_counter=o__Actinomycetales--1||o__Burkholderiales--1||o__CAISOG01--2||o__Halothiobacillales--1||o__Paenibacillales--1||o__Pseudomonadales--2||o__Rhizobiales--1||o__Selenomonadales--2||o__Sphingomonadales--1||o__Treponematales--1:capture_phylum_counter=p__Actinobacteriota--1||p__Firmicutes--1||p__Firmicutes_C--2||p__Proteobacteria--8||p__Spirochaetota--1:capture_species_counter=s__Actinotalea sp000526515--1||s__CAISOG01 sp903887035--2||s__Cohnella boryungensis--1||s__Guyparkeria sp016278265--1||s__Marinobacter vulgaris--1||s__Methylobacterium sp014191355--1||s__Pigmentiphaga aceris--1||s__Pseudomonas_E fluorescens_AM--1||s__RGIG250 sp017383125--1||s__Selenomonas_A montiformis--1||s__Sphingomonas_B sp002291855--1||s__Treponema sp010365865--1:evalue_avg=1.7505450000000107e-42:evalue_max=1.4e-41:evalue_min=1.08e-68:evalue_std=4.949527490195399e-42:evalue_sum=1.4004360000000085e-41:gapopen_avg=0.5:gapopen_max=2.0:gapopen_min=0.0:gapopen_std=0.9258200997725514:gapopen_sum=4.0:gtdb_class_counter=c__Alphaproteobacteria--9:gtdb_domain_counter=d__Bacteria--9:gtdb_family_counter=f__Dongiaceae--9:gtdb_genus_counter=g__Dongia--9:gtdb_order_counter=o__Dongiales--9:gtdb_phylum_counter=p__Proteobacteria--9:gtdb_species_counter=s__Dongia mobilis--3||s__Dongia sp016183985--3||s__Dongia sp016712715--2||s__Dongia sp016794165--1:heptad_counter=MCP-38H--22:lbd_counter=:lca_tree=g__Dongia:length_avg=142.75:length_max=150.0:length_min=129.0:length_std=7.086203900134804:length_sum=1142.0:mismatch_avg=32.375:mismatch_max=48.0:mismatch_min=21.0:mismatch_std=9.782455140271718:mismatch_sum=259.0:name=N809101:qcovhsp_avg=99.55000000000001:qcovhsp_max=100.0:qcovhsp_min=98.5:qcovhsp_std=0.5477225575051666:qcovhsp_sum=796.4000000000001:qend_avg=142.375:qend_max=150.0:qend_min=130.0:qend_std=7.347254103210454:qend_sum=1139.0:qstart_avg=1.25:qstart_max=2.0:qstart_min=1.0:qstart_std=0.4629100498862757:qstart_sum=10.0:ref_name_counter=GB_GCA_016183985.1_protein.faa_JACPDN010000010.1_131@PF00015_full_PFAM.369.537--8:scovhsp_avg=84.9:scovhsp_max=89.3:scovhsp_min=76.8:scovhsp_std=4.29584516879807:scovhsp_sum=679.2:send_avg=152.5:send_max=164.0:send_min=145.0:send_std=5.606119105813881:send_sum=1220.0:sstart_avg=10.875:sstart_max=36.0:sstart_min=5.0:sstart_std=10.315556906232173:sstart_sum=87.0])0:5e-09[&&NHX:Sample_counter=rhizpot1--1||rhizpot3--1||rhiztom1--8||rhiztom2--3||rhiztom3--11:Type_counter=GTDB--14||capture--24:besthit_avg=77.16363636363636:besthit_max=83.3:besthit_min=62.8:besthit_std=6.963371701592946:besthit_sum=848.8:bitscore_avg=173.0:bitscore_max=206.0:bitscore_min=117.0:bitscore_std=29.65805118344764:bitscore_sum=1903.0:capture_class_counter=c__Actinomycetia--3||c__Alphaproteobacteria--7||c__Bacilli--2||c__Desulfovibrionia--1||c__Desulfuromonadia--1||c__Gammaproteobacteria--7||c__Negativicutes--2||c__Spirochaetia--1:capture_domain_counter=d__Bacteria--24:capture_family_counter=f__Beijerinckiaceae--1||f__Burkholderiaceae--3||f__CAISOG01--2||f__Caulobacteraceae--1||f__Cellulomonadaceae--2||f__Desulfovibrionaceae--1||f__Dongiaceae--1||f__Geobacteraceae--1||f__Halothiobacillaceae--1||f__Micromonosporaceae--1||f__Oleiphilaceae--1||f__Paenibacillaceae--2||f__Pseudomonadaceae--1||f__Rhodocyclaceae--1||f__Selenomonadaceae--2||f__Sphingomonadaceae--1||f__Treponemataceae--1||f__UBA2964--1:capture_genus_counter=g__Actinoplanes--1||g__Actinotalea--1||g__Asticcacaulis--1||g__Azoarcus--1||g__CAISOG01--2||g__Cellulomonas--1||g__Cohnella--2||g__Collimonas--2||g__Desulfovibrio--1||g__Dongia--1||g__Geomonas--1||g__Guyparkeria--1||g__Marinobacter--1||g__Methylobacterium--1||g__Pigmentiphaga--1||g__Pseudomonas_E--1||g__RGIG250--1||g__Selenomonas_A--1||g__Sphingomonas_B--1||g__Treponema--1||g__WHUE01--1:capture_order_counter=o__Actinomycetales--2||o__Burkholderiales--4||o__CAISOG01--2||o__Caulobacterales--1||o__Desulfovibrionales--1||o__Dongiales--1||o__Geobacterales--1||o__Halothiobacillales--1||o__MPNO01--1||o__Mycobacteriales--1||o__Paenibacillales--2||o__Pseudomonadales--2||o__Rhizobiales--1||o__Selenomonadales--2||o__Sphingomonadales--1||o__Treponematales--1:capture_phylum_counter=p__Actinobacteriota--3||p__Desulfobacterota--1||p__Desulfobacterota_I--1||p__Firmicutes--2||p__Firmicutes_C--2||p__Proteobacteria--14||p__Spirochaetota--1:capture_species_counter=s__Actinoplanes liguriensis--1||s__Actinotalea sp000526515--1||s__Asticcacaulis sp002342035--1||s__Azoarcus indigens--1||s__CAISOG01 sp903887035--2||s__Cellulomonas biazotea--1||s__Cohnella boryungensis--1||s__Cohnella sp019091135--1||s__Collimonas fungivorans_A--2||s__Desulfovibrio sp910584445--1||s__Dongia sp016794165--1||s__Geomonas sp018986935--1||s__Guyparkeria sp016278265--1||s__Marinobacter vulgaris--1||s__Methylobacterium sp014191355--1||s__Pigmentiphaga aceris--1||s__Pseudomonas_E fluorescens_AM--1||s__RGIG250 sp017383125--1||s__Selenomonas_A montiformis--1||s__Sphingomonas_B sp002291855--1||s__Treponema sp010365865--1||s__WHUE01 sp009377375--1:evalue_avg=6.500001273123637e-36:evalue_max=7.15e-35:evalue_min=1.08e-68:evalue_std=2.1558060715063165e-35:evalue_sum=7.150001400436e-35:gapopen_avg=0.36363636363636365:gapopen_max=2.0:gapopen_min=0.0:gapopen_std=0.8090398349558904:gapopen_sum=4.0:gtdb_class_counter=c__Alphaproteobacteria--14:gtdb_domain_counter=d__Bacteria--14:gtdb_family_counter=f__Acetobacteraceae--1||f__Dongiaceae--9||f__Elsteraceae--3||f__SHVZ01--1:gtdb_genus_counter=g__Dongia--9||g__Elstera--3||g__JACQAG01--1||g__Paracraurococcus--1:gtdb_order_counter=o__Acetobacterales--1||o__Dongiales--9||o__Elsterales--3||o__SHVZ01--1:gtdb_phylum_counter=p__Proteobacteria--14:gtdb_species_counter=s__Dongia mobilis--3||s__Dongia sp016183985--3||s__Dongia sp016712715--2||s__Dongia sp016794165--1||s__Elstera cyanobacteriorum--1||s__Elstera litoralis--1||s__Elstera sp013298565--1||s__JACQAG01 sp016195085--1||s__Paracraurococcus ruber--1:heptad_counter=MCP-38H--38:lbd_counter=:lca_tree=c__Alphaproteobacteria:length_avg=135.0909090909091:length_max=150.0:length_min=83.0:length_std=20.46682459715989:length_sum=1486.0:mismatch_avg=30.454545454545453:mismatch_max=48.0:mismatch_min=16.0:mismatch_std=10.529611924127463:mismatch_sum=335.0:name=N809102:qcovhsp_avg=99.36363636363636:qcovhsp_max=100.0:qcovhsp_min=98.5:qcovhsp_std=0.5661673379359277:qcovhsp_sum=1093.0:qend_avg=134.9090909090909:qend_max=150.0:qend_min=84.0:qend_std=20.166579013082735:qend_sum=1484.0:qstart_avg=1.2727272727272727:qstart_max=2.0:qstart_min=1.0:qstart_std=0.46709936649691375:qstart_sum=14.0:ref_name_counter=GB_GCA_016183985.1_protein.faa_JACPDN010000010.1_131@PF00015_full_PFAM.369.537--9||RS_GCF_001440035.1_protein.faa_NZ_LJYG01000076.1_40@PF00015_full_PFAM.365.515--1||RS_GCF_900113735.1_protein.faa_NZ_FOQM01000002.1_39@PF00015_full_PFAM.370.545--1:scovhsp_avg=80.65454545454546:scovhsp_max=89.3:scovhsp_min=55.3:scovhsp_std=11.087863963484008:scovhsp_sum=887.2:send_avg=149.54545454545453:send_max=164.0:send_min=135.0:send_std=8.004544163956325:send_sum=1645.0:sstart_avg=15.545454545454545:sstart_max=56.0:sstart_min=5.0:sstart_std=16.50068869086158:sstart_sum=171.0])0.869:0.0169933[&&NHX:Sample_counter=rhizpot1--28||rhizpot2--4||rhizpot3--21||rhiztom1--18||rhiztom2--17||rhiztom3--31:Type_counter=GTDB--25||capture--119:besthit_avg=80.62295081967211:besthit_max=94.8:besthit_min=59.2:besthit_std=8.589458528580696:besthit_sum=4917.999999999999:bitscore_avg=165.61803278688527:bitscore_max=219.0:bitscore_min=91.7:bitscore_std=29.51174629531277:bitscore_sum=10102.7:capture_class_counter=c__Acidobacteriae--1||c__Actinomycetia--5||c__Alphaproteobacteria--41||c__Bacilli--3||c__Chitinivibrionia--1||c__Clostridia--1||c__DTU030--1||c__Desulfovibrionia--11||c__Desulfuromonadia--1||c__Gammaproteobacteria--39||c__Gemmatimonadetes--1||c__Holophagae--1||c__Myxococcia--1||c__Negativicutes--6||c__Phycisphaerae--1||c__Spirochaetia--1||c__UBA11346--2||c__UBA1135--1||c__Verrucomicrobiae--1:capture_domain_counter=d__Bacteria--119:capture_family_counter=f__Acetobacteraceae--1||f__Acidobacteriaceae--1||f__Aeromonadaceae--1||f__Beijerinckiaceae--7||f__Burkholderiaceae--12||f__CAISOG01--2||f__Caulobacteraceae--2||f__Cellulomonadaceae--4||f__Chitinispirillaceae--1||f__Chromobacteriaceae--1||f__DSM-21159--1||f__DTU030--1||f__Desulfovibrionaceae--11||f__Dongiaceae--4||f__GWC2-71-9--1||f__Geobacteraceae--1||f__Halothiobacillaceae--1||f__Holophagaceae--1||f__Magnetospirillaceae--7||f__Micavibrionaceae--1||f__Micromonosporaceae--1||f__Micropepsaceae--2||f__Myxococcaceae--1||f__Nitrincolaceae--4||f__Oleiphilaceae--1||f__Opitutaceae--1||f__Oscillospiraceae--1||f__Paenibacillaceae--3||f__Pseudomonadaceae--13||f__Rhizobiaceae--2||f__Rhodocyclaceae--6||f__Selenomonadaceae--6||f__Sphingomonadaceae--10||f__Tepidamorphaceae--1||f__Treponemataceae--1||f__UBA11346--2||f__UBA1924--1||f__UBA2386--1||f__UBA2964--1:capture_genus_counter=g__AG12--1||g__Actinoplanes--1||g__Actinotalea--1||g__Aeromonas--1||g__Allosphingosinicella--6||g__Aminidesulfovibrio--9||g__Aromatoleum--1||g__Asticcacaulis--1||g__Azoarcus--1||g__Azonexus--2||g__Burkholderia--3||g__CAISOG01--2||g__Caulobacter--1||g__Cellulomonas--3||g__Cohnella--3||g__Collimonas--2||g__DTU030--1||g__Desulfobacillus--1||g__Desulfovibrio--1||g__Dongia--2||g__ER4--1||g__FEN-1143--1||g__GUT77--1||g__Geomonas--1||g__Geothrix--1||g__Guyparkeria--1||g__Herbaspirillum--1||g__MWDT01--1||g__Magnetospirillum--3||g__Marinobacter--1||g__Methylobacterium--7||g__Nitrincola--4||g__Paraburkholderia--3||g__Phaeospirillum--4||g__Pigmentiphaga--1||g__Pseudogulbenkiania--1||g__Pseudomonas_A--1||g__Pseudomonas_E--11||g__Pseudomonas_F--1||g__RGIG250--1||g__Rhizobacter--1||g__Rhizobium--2||g__Roseococcus--1||g__SKQW01--1||g__SYSU-D60009--2||g__Selenomonas_A--1||g__Selenomonas_C--4||g__Solidesulfovibrio--1||g__Sphingomonas--2||g__Sphingomonas_B--1||g__Terracidiphilus--1||g__Thiomonas--1||g__Tistlia--1||g__Treponema--1||g__UBA11346--2||g__UBA1573--1||g__UBA2386--1||g__UBA2784--2||g__UBA4658--1||g__WHUE01--1||g__XMGL2--1||g__Zoogloea--1:capture_order_counter=o__Acetobacterales--1||o__Acidobacteriales--1||o__Actinomycetales--4||o__Burkholderiales--19||o__CAISOG01--2||o__Caulobacterales--2||o__Chitinivibrionales--1||o__DTU030--1||o__Desulfovibrionales--11||o__Dongiales--4||o__Enterobacterales--1||o__Gemmatimonadales--1||o__Geobacterales--1||o__Halothiobacillales--1||o__Holophagales--1||o__Kiloniellales--1||o__MPNO01--1||o__Micavibrionales--1||o__Micropepsales--2||o__Mycobacteriales--1||o__Myxococcales--1||o__Opitutales--1||o__Oscillospirales--1||o__Paenibacillales--3||o__Phycisphaerales--1||o__Pseudomonadales--18||o__Rhizobiales--10||o__Rhodospirillales--7||o__Selenomonadales--6||o__Sphingomonadales--10||o__Treponematales--1||o__UBA11346--2||o__UBA2386--1:capture_phylum_counter=p__Acidobacteriota--2||p__Actinobacteriota--5||p__DTU030--1||p__Desulfobacterota--1||p__Desulfobacterota_I--11||p__Fibrobacterota--1||p__Firmicutes--3||p__Firmicutes_A--1||p__Firmicutes_C--6||p__Gemmatimonadota--1||p__Myxococcota--1||p__Planctomycetota--4||p__Proteobacteria--80||p__Spirochaetota--1||p__Verrucomicrobiota--1:capture_species_counter=s__AG12 sp003222235--1||s__Actinoplanes liguriensis--1||s__Actinotalea sp000526515--1||s__Aeromonas diversa--1||s__Allosphingosinicella sp002344055--6||s__Aminidesulfovibrio sp002382645--9||s__Aromatoleum toluolicum--1||s__Asticcacaulis sp002342035--1||s__Azoarcus indigens--1||s__Azonexus sp002470165--2||s__Burkholderia dolosa--1||s__Burkholderia sp003853645--2||s__CAISOG01 sp903887035--2||s__Caulobacter sp017744445--1||s__Cellulomonas biazotea--1||s__Cellulomonas persica--1||s__Cellulomonas sp003755175--1||s__Cohnella boryungensis--1||s__Cohnella faecalis--1||s__Cohnella sp019091135--1||s__Collimonas fungivorans_A--2||s__DTU030 sp012842325--1||s__Desulfobacillus sp003105015--1||s__Desulfovibrio sp910584445--1||s__Dongia sp016183985--1||s__Dongia sp016794165--1||s__ER4 sp015068395--1||s__FEN-1143 sp003153055--1||s__GUT77 sp001462255--1||s__Geomonas sp018986935--1||s__Geothrix sp903927605--1||s__Guyparkeria sp016278265--1||s__Herbaspirillum sp017744395--1||s__MWDT01 sp002070825--1||s__Magnetospirillum gryphiswaldense--1||s__Magnetospirillum sp001898825--1||s__Magnetospirillum sp006218045--1||s__Marinobacter vulgaris--1||s__Methylobacterium frigidaeris--3||s__Methylobacterium sp014191355--1||s__Methylobacterium tarhaniae--3||s__Nitrincola lacisaponensis--4||s__Paraburkholderia aspalathi--1||s__Paraburkholderia unamae--2||s__Phaeospirillum sp903853455--4||s__Pigmentiphaga aceris--1||s__Pseudogulbenkiania subflava--1||s__Pseudomonas_A kunmingensis_A--1||s__Pseudomonas_E carbonaria--1||s__Pseudomonas_E corrugata--1||s__Pseudomonas_E fluorescens_AM--1||s__Pseudomonas_E gregormendelii--1||s__Pseudomonas_E guariconensis_A--1||s__Pseudomonas_E japonica--1||s__Pseudomonas_E sp002113125--1||s__Pseudomonas_E sp002356535--1||s__Pseudomonas_E sp012844475--3||s__Pseudomonas_F lalkuanensis--1||s__RGIG250 sp017383125--1||s__Rhizobacter sp000800095--1||s__Rhizobium sophoriradicis--1||s__Rhizobium sp002531825--1||s__Roseococcus thiosulfatophilus--1||s__SKQW01 sp007118805--1||s__SYSU-D60009 sp003574735--1||s__SYSU-D60009 sp016794075--1||s__Selenomonas_A montiformis--1||s__Selenomonas_C sp902780535--4||s__Solidesulfovibrio magneticus_A--1||s__Sphingomonas aurantiaca--1||s__Sphingomonas sp001421715--1||s__Sphingomonas_B sp002291855--1||s__Terracidiphilus sp015655195--1||s__Thiomonas sp000377645--1||s__Tistlia consotensis--1||s__Treponema sp010365865--1||s__UBA11346 sp003482625--2||s__UBA1573 sp002421905--1||s__UBA2386 sp005776475--1||s__UBA2784 sp002352285--2||s__UBA4658 sp002405485--1||s__WHUE01 sp009377375--1||s__XMGL2 sp018863195--1||s__Zoogloea sp018241725--1:evalue_avg=2.950819674429545e-26:evalue_max=1.8e-24:evalue_min=1.2e-73:evalue_std=2.3046638387622087e-25:evalue_sum=1.8000000014020224e-24:gapopen_avg=0.2459016393442623:gapopen_max=2.0:gapopen_min=0.0:gapopen_std=0.5051645839037027:gapopen_sum=15.0:gtdb_class_counter=c__Alphaproteobacteria--25:gtdb_domain_counter=d__Bacteria--25:gtdb_family_counter=f__Acetobacteraceae--1||f__Azospirillaceae--1||f__Dongiaceae--12||f__Elsteraceae--3||f__GCA-2731375--1||f__Magnetospirillaceae--2||f__SHVZ01--1||f__Tistrellaceae--2||f__UBA828--1||f__Xanthobacteraceae--1:gtdb_genus_counter=g__Azospirillum--1||g__Dongia--11||g__Elstera--3||g__GCA-2731375--1||g__JABJCZ01--1||g__JACQAG01--1||g__Paracraurococcus--1||g__Phaeospirillum--2||g__Rhodoplanes--1||g__SYSU-D60009--1||g__Tistrella--2:gtdb_order_counter=o__Acetobacterales--1||o__Azospirillales--1||o__Dongiales--12||o__Elsterales--3||o__GCA-2731375--1||o__Rhizobiales--1||o__Rhodospirillales--2||o__SHVZ01--1||o__Tistrellales--2||o__UBA828--1:gtdb_phylum_counter=p__Proteobacteria--25:gtdb_species_counter=s__Azospirillum sp003116015--1||s__Dongia mobilis--3||s__Dongia sp000620685--1||s__Dongia sp016183985--4||s__Dongia sp016712715--2||s__Dongia sp016794165--1||s__Elstera cyanobacteriorum--1||s__Elstera litoralis--1||s__Elstera sp013298565--1||s__GCA-2731375 sp018660265--1||s__JABJCZ01 sp018668475--1||s__JACQAG01 sp016195085--1||s__Paracraurococcus ruber--1||s__Phaeospirillum sp001511835--1||s__Phaeospirillum sp900184795--1||s__Rhodoplanes sp013377085--1||s__SYSU-D60009 sp003574735--1||s__Tistrella bauzanensis--1||s__Tistrella mobilis--1:heptad_counter=MCP-38H--144:lbd_counter=:lca_tree=c__Alphaproteobacteria:length_avg=127.88524590163935:length_max=158.0:length_min=83.0:length_std=23.24729257401511:length_sum=7801.0:mismatch_avg=25.049180327868854:mismatch_max=57.0:mismatch_min=5.0:mismatch_std=12.691764034874737:mismatch_sum=1528.0:name=N809103:qcovhsp_avg=99.27377049180329:qcovhsp_max=100.0:qcovhsp_min=95.1:qcovhsp_std=1.0261419069089592:qcovhsp_sum=6055.700000000001:qend_avg=128.2295081967213:qend_max=160.0:qend_min=84.0:qend_std=23.196546756376588:qend_sum=7822.0:qstart_avg=1.5573770491803278:qstart_max=5.0:qstart_min=1.0:qstart_std=0.9041495113076233:qstart_sum=95.0:ref_name_counter=GB_GCA_003574735.1_protein.faa_QORW01000005.1_105@PF00015_full_PFAM.366.535--32||GB_GCA_016183985.1_protein.faa_JACPDN010000004.1_212@PF00015_full_PFAM.369.531--1||GB_GCA_016183985.1_protein.faa_JACPDN010000010.1_131@PF00015_full_PFAM.369.537--21||GB_GCA_016712715.1_protein.faa_JADJQM010000002.1_968@PF00015_full_PFAM.370.538--1||GB_GCA_016794075.1_protein.faa_JAEUKU010000339.1_7@PF00015_full_PFAM.370.545--1||RS_GCF_000620685.1_protein.faa_NZ_JIAS01000019.1_19@PF00015_full_PFAM.368.532--2||RS_GCF_001440035.1_protein.faa_NZ_LJYG01000076.1_40@PF00015_full_PFAM.365.515--1||RS_GCF_900113735.1_protein.faa_NZ_FOQM01000002.1_39@PF00015_full_PFAM.370.545--1||RS_GCF_900188385.1_protein.faa_NZ_FZOI01000011.1_50@PF00015_full_PFAM.260.425--1:scovhsp_avg=75.96065573770494:scovhsp_max=93.5:scovhsp_min=50.3:scovhsp_std=13.54052286888662:scovhsp_sum=4633.600000000001:send_avg=140.98360655737704:send_max=164.0:send_min=90.0:send_std=22.56730068283067:send_sum=8600.0:sstart_avg=14.163934426229508:sstart_max=56.0:sstart_min=1.0:sstart_std=12.775210797828809:sstart_sum=864.0])0.972:0.0694323[&&NHX:Sample_counter=rhizpot1--38||rhizpot2--7||rhizpot3--23||rhiztom1--27||rhiztom2--40||rhiztom3--48:Type_counter=GTDB--33||capture--183:besthit_avg=78.918:besthit_max=94.8:besthit_min=58.8:besthit_std=9.109484235142132:besthit_sum=7891.800000000001:bitscore_avg=162.207:bitscore_max=219.0:bitscore_min=91.7:bitscore_std=27.900038937737573:bitscore_sum=16220.7:capture_class_counter=c__Acidimicrobiia--4||c__Acidobacteriae--1||c__Actinomycetia--12||c__Alphaproteobacteria--52||c__Bacilli--4||c__Chitinivibrionia--1||c__Clostridia--1||c__Coriobacteriia--3||c__DTU030--1||c__Desulfovibrionia--13||c__Desulfuromonadia--1||c__FW602-bin22--1||c__Gammaproteobacteria--58||c__Gemmatimonadetes--3||c__Geothermincolia--7||c__Holophagae--1||c__Lentisphaeria--2||c__Myxococcia--3||c__Negativicutes--7||c__Phycisphaerae--1||c__Spirochaetia--1||c__UBA11346--2||c__UBA1135--3||c__Verrucomicrobiae--1:capture_domain_counter=d__Bacteria--183:capture_family_counter=f__Acetobacteraceae--2||f__Acidobacteriaceae--1||f__Aeromonadaceae--1||f__Beijerinckiaceae--9||f__Burkholderiaceae--18||f__CAISOG01--2||f__CAITYL01--2||f__Caulobacteraceae--3||f__Cellulomonadaceae--5||f__Chitinispirillaceae--1||f__Chromobacteriaceae--1||f__DSM-21159--1||f__DTU030--1||f__Desulfovibrionaceae--13||f__Dongiaceae--4||f__Enterobacteriaceae--1||f__GCA-002748415--2||f__GWC2-71-9--3||f__Geobacteraceae--1||f__Geodermatophilaceae--2||f__Halothiobacillaceae--1||f__Holophagaceae--1||f__JACDCH01--4||f__JACQUS01--1||f__Magnetospirillaceae--9||f__Micavibrionaceae--1||f__Micromonosporaceae--3||f__Micropepsaceae--2||f__Myxococcaceae--3||f__Nitrincolaceae--4||f__Oleiphilaceae--2||f__Opitutaceae--1||f__Oscillospiraceae--1||f__Paenibacillaceae--4||f__Pseudomonadaceae--21||f__RBG-13-55-18--7||f__Rhizobiaceae--2||f__Rhodocyclaceae--8||f__S144-34--1||f__Selenomonadaceae--7||f__Sphingomonadaceae--13||f__Tepidamorphaceae--1||f__Treponemataceae--1||f__UBA11346--2||f__UBA1924--1||f__UBA2279--3||f__UBA2386--3||f__UBA2964--1||f__Xanthobacteraceae--2:capture_genus_counter=g__20CM-4-69-16--2||g__AG12--1||g__Actinoplanes--2||g__Actinotalea--1||g__Aeromonas--1||g__Allosphingosinicella--6||g__Aminidesulfovibrio--9||g__Aromatoleum--1||g__Asticcacaulis--1||g__Azoarcus--1||g__Azoarcus_C--1||g__Azonexus--3||g__BOG-930--1||g__Blastococcus--2||g__Bradyrhizobium--2||g__Burkholderia--3||g__CAISOG01--2||g__CAITYL01--2||g__CAJANL01--2||g__Caulobacter--2||g__Cellulomonas--4||g__Centipeda--1||g__Cohnella--3||g__Collimonas--2||g__DTU030--1||g__Desulfobacillus--1||g__Desulfovibrio--1||g__Dongia--2||g__Duganella--1||g__ER4--1||g__FEN-1143--3||g__GCA-002748415--2||g__GUT77--1||g__Geomonas--1||g__Geothrix--1||g__Guyparkeria--1||g__Herbaspirillum--1||g__JACQUS01--1||g__MWDT01--1||g__Magnetospirillum--3||g__Marinobacter--2||g__Methylobacterium--9||g__Nitrincola--4||g__Paenibacillus_Z--1||g__Paraburkholderia--4||g__Phaeospirillum--4||g__Phytobacter--1||g__Pigmentiphaga--1||g__Pseudodesulfovibrio--1||g__Pseudoduganella--1||g__Pseudogulbenkiania--1||g__Pseudomonas_A--1||g__Pseudomonas_E--19||g__Pseudomonas_F--1||g__RGIG250--1||g__Rhizobacter--1||g__Rhizobium--2||g__Roseococcus--1||g__Rugosimonospora--1||g__S144-34--1||g__SKQW01--1||g__SURF-21--7||g__SYSU-D60009--2||g__Selenomonas_A--1||g__Selenomonas_C--4||g__Solidesulfovibrio--2||g__Sphingomonas--5||g__Sphingomonas_B--1||g__Terracidiphilus--1||g__Thiomonas--1||g__Tistlia--1||g__Treponema--1||g__UBA11346--2||g__UBA1573--1||g__UBA2386--3||g__UBA2784--2||g__UBA4658--1||g__UBA6100--3||g__WHUE01--1||g__WNDY01--3||g__XMGL2--1||g__ZC4RG19--4||g__Zoogloea--1:capture_order_counter=o__Acetobacterales--2||o__Acidimicrobiales--4||o__Acidobacteriales--1||o__Actinomycetales--7||o__Burkholderiales--27||o__CAISOG01--2||o__Caulobacterales--3||o__Chitinivibrionales--1||o__DTU030--1||o__Desulfovibrionales--13||o__Dongiales--4||o__Enterobacterales--2||o__Gemmatimonadales--3||o__Geobacterales--1||o__Geothermincolales--7||o__Halothiobacillales--1||o__Holophagales--1||o__JACQUS01--1||o__Kiloniellales--1||o__MPNO01--1||o__Micavibrionales--1||o__Micropepsales--2||o__Mycobacteriales--5||o__Myxococcales--3||o__OPB41--3||o__Opitutales--1||o__Oscillospirales--1||o__Paenibacillales--4||o__Phycisphaerales--1||o__Pseudomonadales--27||o__Rhizobiales--14||o__Rhodospirillales--9||o__S144-34--1||o__Selenomonadales--7||o__Sphingomonadales--13||o__Treponematales--1||o__UBA11346--2||o__UBA1407--2||o__UBA2386--3:capture_phylum_counter=p__Acidobacteriota--2||p__Actinobacteriota--26||p__Chloroflexota--1||p__DTU030--1||p__Desulfobacterota--1||p__Desulfobacterota_I--13||p__Fibrobacterota--1||p__Firmicutes--4||p__Firmicutes_A--1||p__Firmicutes_C--7||p__Gemmatimonadota--3||p__Myxococcota--3||p__Planctomycetota--6||p__Proteobacteria--110||p__Spirochaetota--1||p__Verrucomicrobiota--3:capture_species_counter=s__20CM-4-69-16 sp003220795--2||s__AG12 sp003222235--1||s__Actinoplanes liguriensis--1||s__Actinoplanes sp016464385--1||s__Actinotalea sp000526515--1||s__Aeromonas diversa--1||s__Allosphingosinicella sp002344055--6||s__Aminidesulfovibrio sp002382645--9||s__Aromatoleum toluolicum--1||s__Asticcacaulis sp002342035--1||s__Azoarcus indigens--1||s__Azoarcus_C sp018122735--1||s__Azonexus sp002470165--3||s__BOG-930 sp003164455--1||s__Blastococcus saxobsidens--2||s__Bradyrhizobium algeriense--1||s__Bradyrhizobium lablabi--1||s__Burkholderia dolosa--1||s__Burkholderia sp003853645--2||s__CAISOG01 sp903887035--2||s__CAITYL01 sp903896595--2||s__CAJANL01 sp903941105--2||s__Caulobacter sp002742635--1||s__Caulobacter sp017744445--1||s__Cellulomonas biazotea--1||s__Cellulomonas endophytica--1||s__Cellulomonas persica--1||s__Cellulomonas sp003755175--1||s__Centipeda sp000286455--1||s__Cohnella boryungensis--1||s__Cohnella faecalis--1||s__Cohnella sp019091135--1||s__Collimonas fungivorans_A--2||s__DTU030 sp012842325--1||s__Desulfobacillus sp003105015--1||s__Desulfovibrio sp910584445--1||s__Dongia sp016183985--1||s__Dongia sp016794165--1||s__Duganella sp000335815--1||s__ER4 sp015068395--1||s__FEN-1143 sp003153055--3||s__GCA-002748415 sp002748415--2||s__GUT77 sp001462255--1||s__Geomonas sp018986935--1||s__Geothrix sp903927605--1||s__Guyparkeria sp016278265--1||s__Herbaspirillum sp017744395--1||s__JACQUS01 sp016210125--1||s__MWDT01 sp002070825--1||s__Magnetospirillum gryphiswaldense--1||s__Magnetospirillum sp001898825--1||s__Magnetospirillum sp006218045--1||s__Marinobacter manganoxydans_A--1||s__Marinobacter vulgaris--1||s__Methylobacterium frigidaeris--3||s__Methylobacterium sp004745635--2||s__Methylobacterium sp014191355--1||s__Methylobacterium tarhaniae--3||s__Nitrincola lacisaponensis--4||s__Paenibacillus_Z methanolicus--1||s__Paraburkholderia aspalathi--1||s__Paraburkholderia phenazinium_B--1||s__Paraburkholderia unamae--2||s__Phaeospirillum sp903853455--4||s__Phytobacter diazotrophicus--1||s__Pigmentiphaga aceris--1||s__Pseudodesulfovibrio sp008001235--1||s__Pseudoduganella umbonata--1||s__Pseudogulbenkiania subflava--1||s__Pseudomonas_A kunmingensis_A--1||s__Pseudomonas_E carbonaria--1||s__Pseudomonas_E corrugata--1||s__Pseudomonas_E entomophila_A--2||s__Pseudomonas_E fluorescens_AM--1||s__Pseudomonas_E fulgida--2||s__Pseudomonas_E fuscovaginae_A--1||s__Pseudomonas_E gregormendelii--1||s__Pseudomonas_E guariconensis_A--1||s__Pseudomonas_E japonica--1||s__Pseudomonas_E proteolytica--1||s__Pseudomonas_E sp002113125--1||s__Pseudomonas_E sp002356535--1||s__Pseudomonas_E sp002843585--1||s__Pseudomonas_E sp012844475--3||s__Pseudomonas_E sp019139835--1||s__Pseudomonas_F lalkuanensis--1||s__RGIG250 sp017383125--1||s__Rhizobacter sp000800095--1||s__Rhizobium sophoriradicis--1||s__Rhizobium sp002531825--1||s__Roseococcus thiosulfatophilus--1||s__Rugosimonospora sp005885555--1||s__S144-34 sp015494165--1||s__SKQW01 sp007118805--1||s__SURF-21 sp016931915--7||s__SYSU-D60009 sp003574735--1||s__SYSU-D60009 sp016794075--1||s__Selenomonas_A montiformis--1||s__Selenomonas_C sp902780535--4||s__Solidesulfovibrio magneticus_A--1||s__Solidesulfovibrio magneticus_B--1||s__Sphingomonas aurantiaca--1||s__Sphingomonas melonis_A--1||s__Sphingomonas sp001421535--2||s__Sphingomonas sp001421715--1||s__Sphingomonas_B sp002291855--1||s__Terracidiphilus sp015655195--1||s__Thiomonas sp000377645--1||s__Tistlia consotensis--1||s__Treponema sp010365865--1||s__UBA11346 sp003482625--2||s__UBA1573 sp002421905--1||s__UBA2386 sp005776475--3||s__UBA2784 sp002352285--2||s__UBA4658 sp002405485--1||s__UBA6100 sp016926975--3||s__WHUE01 sp009377375--1||s__WNDY01 sp009914555--3||s__XMGL2 sp018863195--1||s__ZC4RG19 sp016936035--4||s__Zoogloea sp018241725--1:evalue_avg=1.8000001154020262e-26:evalue_max=1.8e-24:evalue_min=1.2e-73:evalue_std=1.7999999988343265e-25:evalue_sum=1.8000001154020263e-24:gapopen_avg=0.15:gapopen_max=2.0:gapopen_min=0.0:gapopen_std=0.4113294533484312:gapopen_sum=15.0:gtdb_class_counter=c__Alphaproteobacteria--33:gtdb_domain_counter=d__Bacteria--33:gtdb_family_counter=f__Acetobacteraceae--1||f__Azospirillaceae--1||f__Dongiaceae--15||f__Elsteraceae--3||f__GCA-2731375--1||f__Magnetospirillaceae--2||f__Magnetovibrionaceae--1||f__Minwuiaceae--1||f__SHVZ01--1||f__Thalassospiraceae--3||f__Tistrellaceae--2||f__UBA828--1||f__Xanthobacteraceae--1:gtdb_genus_counter=g__Azospirillum--1||g__Dongia--14||g__Elstera--3||g__GCA-2731375--1||g__JABJCZ01--1||g__JACQAG01--1||g__Magnetovibrio--1||g__Minwuia--1||g__Paracraurococcus--1||g__Phaeospirillum--2||g__Rhodoplanes--1||g__SYSU-D60009--1||g__Thalassospira--3||g__Tistrella--2:gtdb_order_counter=o__Acetobacterales--1||o__Azospirillales--1||o__Dongiales--15||o__Elsterales--3||o__GCA-2731375--1||o__Minwuiales--1||o__Rhizobiales--1||o__Rhodospirillales--6||o__SHVZ01--1||o__Tistrellales--2||o__UBA828--1:gtdb_phylum_counter=p__Proteobacteria--33:gtdb_species_counter=s__Azospirillum sp003116015--1||s__Dongia mobilis--3||s__Dongia sp000620685--4||s__Dongia sp016183985--4||s__Dongia sp016712715--2||s__Dongia sp016794165--1||s__Elstera cyanobacteriorum--1||s__Elstera litoralis--1||s__Elstera sp013298565--1||s__GCA-2731375 sp018660265--1||s__JABJCZ01 sp018668475--1||s__JACQAG01 sp016195085--1||s__Magnetovibrio sp016763255--1||s__Minwuia thermotolerans--1||s__Paracraurococcus ruber--1||s__Phaeospirillum sp001511835--1||s__Phaeospirillum sp900184795--1||s__Rhodoplanes sp013377085--1||s__SYSU-D60009 sp003574735--1||s__Thalassospira profundimaris_B--1||s__Thalassospira sp001907695--1||s__Thalassospira xiamenensis--1||s__Tistrella bauzanensis--1||s__Tistrella mobilis--1:heptad_counter=MCP-38H--216:lbd_counter=:lca_tree=c__Alphaproteobacteria:length_avg=126.15:length_max=158.0:length_min=83.0:length_std=23.504297909148875:length_sum=12615.0:mismatch_avg=27.24:mismatch_max=61.0:mismatch_min=5.0:mismatch_std=14.145792107317085:mismatch_sum=2724.0:name=N809104:qcovhsp_avg=99.245:qcovhsp_max=100.0:qcovhsp_min=95.1:qcovhsp_std=1.0311683086713255:qcovhsp_sum=9924.5:qend_avg=126.6:qend_max=162.0:qend_min=83.0:qend_std=23.587790027551087:qend_sum=12660.0:qstart_avg=1.58:qstart_max=9.0:qstart_min=1.0:qstart_std=1.1207861598724425:qstart_sum=158.0:ref_name_counter=GB_GCA_003574735.1_protein.faa_QORW01000005.1_105@PF00015_full_PFAM.366.535--34||GB_GCA_016183985.1_protein.faa_JACPDN010000004.1_212@PF00015_full_PFAM.369.531--1||GB_GCA_016183985.1_protein.faa_JACPDN010000010.1_131@PF00015_full_PFAM.369.537--43||GB_GCA_016712715.1_protein.faa_JADJQM010000002.1_968@PF00015_full_PFAM.370.538--10||GB_GCA_016794075.1_protein.faa_JAEUKU010000339.1_7@PF00015_full_PFAM.370.545--1||RS_GCF_000620685.1_protein.faa_NZ_JIAS01000019.1_19@PF00015_full_PFAM.368.532--8||RS_GCF_001440035.1_protein.faa_NZ_LJYG01000076.1_40@PF00015_full_PFAM.365.515--1||RS_GCF_900113735.1_protein.faa_NZ_FOQM01000002.1_39@PF00015_full_PFAM.370.545--1||RS_GCF_900188385.1_protein.faa_NZ_FZOI01000011.1_50@PF00015_full_PFAM.260.425--1:scovhsp_avg=75.069:scovhsp_max=93.5:scovhsp_min=50.3:scovhsp_std=13.711874194995882:scovhsp_sum=7506.900000000001:send_avg=136.61:send_max=164.0:send_min=90.0:send_std=23.593739539431756:send_sum=13661.0:sstart_avg=11.5:sstart_max=56.0:sstart_min=1.0:sstart_std=11.325755042059107:sstart_sum=1150.0],(GB_GCA_016869735.1_protein.faa_VGDL01000022.1_13@PF00015_full_PFAM.495.658:0.166975[&&NHX:Type=GTDB:gtdb_class=c__Alphaproteobacteria:gtdb_domain=d__Bacteria:gtdb_family=f__Acetobacteraceae:gtdb_genus=g__Roseomonas_B:gtdb_order=o__Acetobacterales:gtdb_phylum=p__Proteobacteria:gtdb_species=s__Roseomonas_B sp016869735:heptad=MCP-38H:species=d__Bacteria_p__Proteobacteria_c__Alphaproteobacteria_o__Acetobacterales_f__Acetobacteraceae_g__Roseomonas_B_s__Roseomonas_B sp016869735],761e33b2-488a-40cd-a75e-36e4eb366d8b_1@MCPsignal.205.247:0.116728[&&NHX:Sample=rhiztom1:Type=capture:capture_class=c__Alphaproteobacteria:capture_domain=d__Bacteria:capture_family=f__Dongiaceae:capture_genus=g__SYSU-D60009:capture_order=o__Dongiales:capture_phylum=p__Proteobacteria:capture_species=s__SYSU-D60009 sp016794075:heptad=MCP-38H])0.792:0.081217[&&NHX:Sample_counter=rhiztom1--1:Type_counter=GTDB--1||capture--1:capture_class_counter=c__Alphaproteobacteria--1:capture_domain_counter=d__Bacteria--1:capture_family_counter=f__Dongiaceae--1:capture_genus_counter=g__SYSU-D60009--1:capture_order_counter=o__Dongiales--1:capture_phylum_counter=p__Proteobacteria--1:capture_species_counter=s__SYSU-D60009 sp016794075--1:gtdb_class_counter=c__Alphaproteobacteria--1:gtdb_domain_counter=d__Bacteria--1:gtdb_family_counter=f__Acetobacteraceae--1:gtdb_genus_counter=g__Roseomonas_B--1:gtdb_order_counter=o__Acetobacterales--1:gtdb_phylum_counter=p__Proteobacteria--1:gtdb_species_counter=s__Roseomonas_B sp016869735--1:heptad_counter=MCP-38H--2:lbd_counter=:lca_tree=s__Roseomonas_B sp016869735:name=N809107:ref_name_counter=])0.802:0.0184602[&&NHX:Sample_counter=rhizpot1--38||rhizpot2--7||rhizpot3--23||rhiztom1--28||rhiztom2--40||rhiztom3--48:Type_counter=GTDB--34||capture--184:besthit_avg=78.918:besthit_max=94.8:besthit_min=58.8:besthit_std=9.109484235142132:besthit_sum=7891.800000000001:bitscore_avg=162.207:bitscore_max=219.0:bitscore_min=91.7:bitscore_std=27.900038937737573:bitscore_sum=16220.7:capture_class_counter=c__Acidimicrobiia--4||c__Acidobacteriae--1||c__Actinomycetia--12||c__Alphaproteobacteria--53||c__Bacilli--4||c__Chitinivibrionia--1||c__Clostridia--1||c__Coriobacteriia--3||c__DTU030--1||c__Desulfovibrionia--13||c__Desulfuromonadia--1||c__FW602-bin22--1||c__Gammaproteobacteria--58||c__Gemmatimonadetes--3||c__Geothermincolia--7||c__Holophagae--1||c__Lentisphaeria--2||c__Myxococcia--3||c__Negativicutes--7||c__Phycisphaerae--1||c__Spirochaetia--1||c__UBA11346--2||c__UBA1135--3||c__Verrucomicrobiae--1:capture_domain_counter=d__Bacteria--184:capture_family_counter=f__Acetobacteraceae--2||f__Acidobacteriaceae--1||f__Aeromonadaceae--1||f__Beijerinckiaceae--9||f__Burkholderiaceae--18||f__CAISOG01--2||f__CAITYL01--2||f__Caulobacteraceae--3||f__Cellulomonadaceae--5||f__Chitinispirillaceae--1||f__Chromobacteriaceae--1||f__DSM-21159--1||f__DTU030--1||f__Desulfovibrionaceae--13||f__Dongiaceae--5||f__Enterobacteriaceae--1||f__GCA-002748415--2||f__GWC2-71-9--3||f__Geobacteraceae--1||f__Geodermatophilaceae--2||f__Halothiobacillaceae--1||f__Holophagaceae--1||f__JACDCH01--4||f__JACQUS01--1||f__Magnetospirillaceae--9||f__Micavibrionaceae--1||f__Micromonosporaceae--3||f__Micropepsaceae--2||f__Myxococcaceae--3||f__Nitrincolaceae--4||f__Oleiphilaceae--2||f__Opitutaceae--1||f__Oscillospiraceae--1||f__Paenibacillaceae--4||f__Pseudomonadaceae--21||f__RBG-13-55-18--7||f__Rhizobiaceae--2||f__Rhodocyclaceae--8||f__S144-34--1||f__Selenomonadaceae--7||f__Sphingomonadaceae--13||f__Tepidamorphaceae--1||f__Treponemataceae--1||f__UBA11346--2||f__UBA1924--1||f__UBA2279--3||f__UBA2386--3||f__UBA2964--1||f__Xanthobacteraceae--2:capture_genus_counter=g__20CM-4-69-16--2||g__AG12--1||g__Actinoplanes--2||g__Actinotalea--1||g__Aeromonas--1||g__Allosphingosinicella--6||g__Aminidesulfovibrio--9||g__Aromatoleum--1||g__Asticcacaulis--1||g__Azoarcus--1||g__Azoarcus_C--1||g__Azonexus--3||g__BOG-930--1||g__Blastococcus--2||g__Bradyrhizobium--2||g__Burkholderia--3||g__CAISOG01--2||g__CAITYL01--2||g__CAJANL01--2||g__Caulobacter--2||g__Cellulomonas--4||g__Centipeda--1||g__Cohnella--3||g__Collimonas--2||g__DTU030--1||g__Desulfobacillus--1||g__Desulfovibrio--1||g__Dongia--2||g__Duganella--1||g__ER4--1||g__FEN-1143--3||g__GCA-002748415--2||g__GUT77--1||g__Geomonas--1||g__Geothrix--1||g__Guyparkeria--1||g__Herbaspirillum--1||g__JACQUS01--1||g__MWDT01--1||g__Magnetospirillum--3||g__Marinobacter--2||g__Methylobacterium--9||g__Nitrincola--4||g__Paenibacillus_Z--1||g__Paraburkholderia--4||g__Phaeospirillum--4||g__Phytobacter--1||g__Pigmentiphaga--1||g__Pseudodesulfovibrio--1||g__Pseudoduganella--1||g__Pseudogulbenkiania--1||g__Pseudomonas_A--1||g__Pseudomonas_E--19||g__Pseudomonas_F--1||g__RGIG250--1||g__Rhizobacter--1||g__Rhizobium--2||g__Roseococcus--1||g__Rugosimonospora--1||g__S144-34--1||g__SKQW01--1||g__SURF-21--7||g__SYSU-D60009--3||g__Selenomonas_A--1||g__Selenomonas_C--4||g__Solidesulfovibrio--2||g__Sphingomonas--5||g__Sphingomonas_B--1||g__Terracidiphilus--1||g__Thiomonas--1||g__Tistlia--1||g__Treponema--1||g__UBA11346--2||g__UBA1573--1||g__UBA2386--3||g__UBA2784--2||g__UBA4658--1||g__UBA6100--3||g__WHUE01--1||g__WNDY01--3||g__XMGL2--1||g__ZC4RG19--4||g__Zoogloea--1:capture_order_counter=o__Acetobacterales--2||o__Acidimicrobiales--4||o__Acidobacteriales--1||o__Actinomycetales--7||o__Burkholderiales--27||o__CAISOG01--2||o__Caulobacterales--3||o__Chitinivibrionales--1||o__DTU030--1||o__Desulfovibrionales--13||o__Dongiales--5||o__Enterobacterales--2||o__Gemmatimonadales--3||o__Geobacterales--1||o__Geothermincolales--7||o__Halothiobacillales--1||o__Holophagales--1||o__JACQUS01--1||o__Kiloniellales--1||o__MPNO01--1||o__Micavibrionales--1||o__Micropepsales--2||o__Mycobacteriales--5||o__Myxococcales--3||o__OPB41--3||o__Opitutales--1||o__Oscillospirales--1||o__Paenibacillales--4||o__Phycisphaerales--1||o__Pseudomonadales--27||o__Rhizobiales--14||o__Rhodospirillales--9||o__S144-34--1||o__Selenomonadales--7||o__Sphingomonadales--13||o__Treponematales--1||o__UBA11346--2||o__UBA1407--2||o__UBA2386--3:capture_phylum_counter=p__Acidobacteriota--2||p__Actinobacteriota--26||p__Chloroflexota--1||p__DTU030--1||p__Desulfobacterota--1||p__Desulfobacterota_I--13||p__Fibrobacterota--1||p__Firmicutes--4||p__Firmicutes_A--1||p__Firmicutes_C--7||p__Gemmatimonadota--3||p__Myxococcota--3||p__Planctomycetota--6||p__Proteobacteria--111||p__Spirochaetota--1||p__Verrucomicrobiota--3:capture_species_counter=s__20CM-4-69-16 sp003220795--2||s__AG12 sp003222235--1||s__Actinoplanes liguriensis--1||s__Actinoplanes sp016464385--1||s__Actinotalea sp000526515--1||s__Aeromonas diversa--1||s__Allosphingosinicella sp002344055--6||s__Aminidesulfovibrio sp002382645--9||s__Aromatoleum toluolicum--1||s__Asticcacaulis sp002342035--1||s__Azoarcus indigens--1||s__Azoarcus_C sp018122735--1||s__Azonexus sp002470165--3||s__BOG-930 sp003164455--1||s__Blastococcus saxobsidens--2||s__Bradyrhizobium algeriense--1||s__Bradyrhizobium lablabi--1||s__Burkholderia dolosa--1||s__Burkholderia sp003853645--2||s__CAISOG01 sp903887035--2||s__CAITYL01 sp903896595--2||s__CAJANL01 sp903941105--2||s__Caulobacter sp002742635--1||s__Caulobacter sp017744445--1||s__Cellulomonas biazotea--1||s__Cellulomonas endophytica--1||s__Cellulomonas persica--1||s__Cellulomonas sp003755175--1||s__Centipeda sp000286455--1||s__Cohnella boryungensis--1||s__Cohnella faecalis--1||s__Cohnella sp019091135--1||s__Collimonas fungivorans_A--2||s__DTU030 sp012842325--1||s__Desulfobacillus sp003105015--1||s__Desulfovibrio sp910584445--1||s__Dongia sp016183985--1||s__Dongia sp016794165--1||s__Duganella sp000335815--1||s__ER4 sp015068395--1||s__FEN-1143 sp003153055--3||s__GCA-002748415 sp002748415--2||s__GUT77 sp001462255--1||s__Geomonas sp018986935--1||s__Geothrix sp903927605--1||s__Guyparkeria sp016278265--1||s__Herbaspirillum sp017744395--1||s__JACQUS01 sp016210125--1||s__MWDT01 sp002070825--1||s__Magnetospirillum gryphiswaldense--1||s__Magnetospirillum sp001898825--1||s__Magnetospirillum sp006218045--1||s__Marinobacter manganoxydans_A--1||s__Marinobacter vulgaris--1||s__Methylobacterium frigidaeris--3||s__Methylobacterium sp004745635--2||s__Methylobacterium sp014191355--1||s__Methylobacterium tarhaniae--3||s__Nitrincola lacisaponensis--4||s__Paenibacillus_Z methanolicus--1||s__Paraburkholderia aspalathi--1||s__Paraburkholderia phenazinium_B--1||s__Paraburkholderia unamae--2||s__Phaeospirillum sp903853455--4||s__Phytobacter diazotrophicus--1||s__Pigmentiphaga aceris--1||s__Pseudodesulfovibrio sp008001235--1||s__Pseudoduganella umbonata--1||s__Pseudogulbenkiania subflava--1||s__Pseudomonas_A kunmingensis_A--1||s__Pseudomonas_E carbonaria--1||s__Pseudomonas_E corrugata--1||s__Pseudomonas_E entomophila_A--2||s__Pseudomonas_E fluorescens_AM--1||s__Pseudomonas_E fulgida--2||s__Pseudomonas_E fuscovaginae_A--1||s__Pseudomonas_E gregormendelii--1||s__Pseudomonas_E guariconensis_A--1||s__Pseudomonas_E japonica--1||s__Pseudomonas_E proteolytica--1||s__Pseudomonas_E sp002113125--1||s__Pseudomonas_E sp002356535--1||s__Pseudomonas_E sp002843585--1||s__Pseudomonas_E sp012844475--3||s__Pseudomonas_E sp019139835--1||s__Pseudomonas_F lalkuanensis--1||s__RGIG250 sp017383125--1||s__Rhizobacter sp000800095--1||s__Rhizobium sophoriradicis--1||s__Rhizobium sp002531825--1||s__Roseococcus thiosulfatophilus--1||s__Rugosimonospora sp005885555--1||s__S144-34 sp015494165--1||s__SKQW01 sp007118805--1||s__SURF-21 sp016931915--7||s__SYSU-D60009 sp003574735--1||s__SYSU-D60009 sp016794075--2||s__Selenomonas_A montiformis--1||s__Selenomonas_C sp902780535--4||s__Solidesulfovibrio magneticus_A--1||s__Solidesulfovibrio magneticus_B--1||s__Sphingomonas aurantiaca--1||s__Sphingomonas melonis_A--1||s__Sphingomonas sp001421535--2||s__Sphingomonas sp001421715--1||s__Sphingomonas_B sp002291855--1||s__Terracidiphilus sp015655195--1||s__Thiomonas sp000377645--1||s__Tistlia consotensis--1||s__Treponema sp010365865--1||s__UBA11346 sp003482625--2||s__UBA1573 sp002421905--1||s__UBA2386 sp005776475--3||s__UBA2784 sp002352285--2||s__UBA4658 sp002405485--1||s__UBA6100 sp016926975--3||s__WHUE01 sp009377375--1||s__WNDY01 sp009914555--3||s__XMGL2 sp018863195--1||s__ZC4RG19 sp016936035--4||s__Zoogloea sp018241725--1:evalue_avg=1.8000001154020262e-26:evalue_max=1.8e-24:evalue_min=1.2e-73:evalue_std=1.7999999988343265e-25:evalue_sum=1.8000001154020263e-24:gapopen_avg=0.15:gapopen_max=2.0:gapopen_min=0.0:gapopen_std=0.4113294533484312:gapopen_sum=15.0:gtdb_class_counter=c__Alphaproteobacteria--34:gtdb_domain_counter=d__Bacteria--34:gtdb_family_counter=f__Acetobacteraceae--2||f__Azospirillaceae--1||f__Dongiaceae--15||f__Elsteraceae--3||f__GCA-2731375--1||f__Magnetospirillaceae--2||f__Magnetovibrionaceae--1||f__Minwuiaceae--1||f__SHVZ01--1||f__Thalassospiraceae--3||f__Tistrellaceae--2||f__UBA828--1||f__Xanthobacteraceae--1:gtdb_genus_counter=g__Azospirillum--1||g__Dongia--14||g__Elstera--3||g__GCA-2731375--1||g__JABJCZ01--1||g__JACQAG01--1||g__Magnetovibrio--1||g__Minwuia--1||g__Paracraurococcus--1||g__Phaeospirillum--2||g__Rhodoplanes--1||g__Roseomonas_B--1||g__SYSU-D60009--1||g__Thalassospira--3||g__Tistrella--2:gtdb_order_counter=o__Acetobacterales--2||o__Azospirillales--1||o__Dongiales--15||o__Elsterales--3||o__GCA-2731375--1||o__Minwuiales--1||o__Rhizobiales--1||o__Rhodospirillales--6||o__SHVZ01--1||o__Tistrellales--2||o__UBA828--1:gtdb_phylum_counter=p__Proteobacteria--34:gtdb_species_counter=s__Azospirillum sp003116015--1||s__Dongia mobilis--3||s__Dongia sp000620685--4||s__Dongia sp016183985--4||s__Dongia sp016712715--2||s__Dongia sp016794165--1||s__Elstera cyanobacteriorum--1||s__Elstera litoralis--1||s__Elstera sp013298565--1||s__GCA-2731375 sp018660265--1||s__JABJCZ01 sp018668475--1||s__JACQAG01 sp016195085--1||s__Magnetovibrio sp016763255--1||s__Minwuia thermotolerans--1||s__Paracraurococcus ruber--1||s__Phaeospirillum sp001511835--1||s__Phaeospirillum sp900184795--1||s__Rhodoplanes sp013377085--1||s__Roseomonas_B sp016869735--1||s__SYSU-D60009 sp003574735--1||s__Thalassospira profundimaris_B--1||s__Thalassospira sp001907695--1||s__Thalassospira xiamenensis--1||s__Tistrella bauzanensis--1||s__Tistrella mobilis--1:heptad_counter=MCP-38H--218:lbd_counter=:lca_tree=c__Alphaproteobacteria:length_avg=126.15:length_max=158.0:length_min=83.0:length_std=23.504297909148875:length_sum=12615.0:mismatch_avg=27.24:mismatch_max=61.0:mismatch_min=5.0:mismatch_std=14.145792107317085:mismatch_sum=2724.0:name=N809108:qcovhsp_avg=99.245:qcovhsp_max=100.0:qcovhsp_min=95.1:qcovhsp_std=1.0311683086713255:qcovhsp_sum=9924.5:qend_avg=126.6:qend_max=162.0:qend_min=83.0:qend_std=23.587790027551087:qend_sum=12660.0:qstart_avg=1.58:qstart_max=9.0:qstart_min=1.0:qstart_std=1.1207861598724425:qstart_sum=158.0:ref_name_counter=GB_GCA_003574735.1_protein.faa_QORW01000005.1_105@PF00015_full_PFAM.366.535--34||GB_GCA_016183985.1_protein.faa_JACPDN010000004.1_212@PF00015_full_PFAM.369.531--1||GB_GCA_016183985.1_protein.faa_JACPDN010000010.1_131@PF00015_full_PFAM.369.537--43||GB_GCA_016712715.1_protein.faa_JADJQM010000002.1_968@PF00015_full_PFAM.370.538--10||GB_GCA_016794075.1_protein.faa_JAEUKU010000339.1_7@PF00015_full_PFAM.370.545--1||RS_GCF_000620685.1_protein.faa_NZ_JIAS01000019.1_19@PF00015_full_PFAM.368.532--8||RS_GCF_001440035.1_protein.faa_NZ_LJYG01000076.1_40@PF00015_full_PFAM.365.515--1||RS_GCF_900113735.1_protein.faa_NZ_FOQM01000002.1_39@PF00015_full_PFAM.370.545--1||RS_GCF_900188385.1_protein.faa_NZ_FZOI01000011.1_50@PF00015_full_PFAM.260.425--1:scovhsp_avg=75.069:scovhsp_max=93.5:scovhsp_min=50.3:scovhsp_std=13.711874194995882:scovhsp_sum=7506.900000000001:send_avg=136.61:send_max=164.0:send_min=90.0:send_std=23.593739539431756:send_sum=13661.0:sstart_avg=11.5:sstart_max=56.0:sstart_min=1.0:sstart_std=11.325755042059107:sstart_sum=1150.0])0.761:0.00721879[&&NHX:Sample_counter=rhizpot1--38||rhizpot2--7||rhizpot3--23||rhiztom1--28||rhiztom2--41||rhiztom3--49:Type_counter=GTDB--34||capture--186:besthit_avg=78.918:besthit_max=94.8:besthit_min=58.8:besthit_std=9.109484235142132:besthit_sum=7891.800000000001:bitscore_avg=162.207:bitscore_max=219.0:bitscore_min=91.7:bitscore_std=27.900038937737573:bitscore_sum=16220.7:capture_class_counter=c__Acidimicrobiia--4||c__Acidobacteriae--1||c__Actinomycetia--12||c__Alphaproteobacteria--54||c__Bacilli--4||c__Chitinivibrionia--1||c__Clostridia--1||c__Coriobacteriia--3||c__DTU030--1||c__Desulfovibrionia--13||c__Desulfuromonadia--1||c__FW602-bin22--1||c__Gammaproteobacteria--59||c__Gemmatimonadetes--3||c__Geothermincolia--7||c__Holophagae--1||c__Lentisphaeria--2||c__Myxococcia--3||c__Negativicutes--7||c__Phycisphaerae--1||c__Spirochaetia--1||c__UBA11346--2||c__UBA1135--3||c__Verrucomicrobiae--1:capture_domain_counter=d__Bacteria--186:capture_family_counter=f__Acetobacteraceae--2||f__Acidobacteriaceae--1||f__Aeromonadaceae--1||f__Beijerinckiaceae--9||f__Burkholderiaceae--19||f__CAISOG01--2||f__CAITYL01--2||f__Caulobacteraceae--3||f__Cellulomonadaceae--5||f__Chitinispirillaceae--1||f__Chromobacteriaceae--1||f__DSM-21159--1||f__DTU030--1||f__Desulfovibrionaceae--13||f__Dongiaceae--5||f__Enterobacteriaceae--1||f__GCA-002748415--2||f__GWC2-71-9--3||f__Geobacteraceae--1||f__Geodermatophilaceae--2||f__Halothiobacillaceae--1||f__Holophagaceae--1||f__JACDCH01--4||f__JACQUS01--1||f__Magnetospirillaceae--9||f__Micavibrionaceae--1||f__Micromonosporaceae--3||f__Micropepsaceae--2||f__Myxococcaceae--3||f__Nitrincolaceae--4||f__Oleiphilaceae--2||f__Opitutaceae--1||f__Oscillospiraceae--1||f__Paenibacillaceae--4||f__Pseudomonadaceae--21||f__RBG-13-55-18--7||f__Rhizobiaceae--2||f__Rhodocyclaceae--8||f__S144-34--1||f__Selenomonadaceae--7||f__Sphingomonadaceae--13||f__Tepidamorphaceae--1||f__Treponemataceae--1||f__UBA11346--2||f__UBA1924--1||f__UBA2279--3||f__UBA2386--3||f__UBA2964--1||f__Xanthobacteraceae--3:capture_genus_counter=g__20CM-4-69-16--2||g__AG12--1||g__Actinoplanes--2||g__Actinotalea--1||g__Aeromonas--1||g__Allosphingosinicella--6||g__Aminidesulfovibrio--9||g__Aromatoleum--1||g__Asticcacaulis--1||g__Azoarcus--1||g__Azoarcus_C--1||g__Azonexus--3||g__BOG-930--1||g__Blastococcus--2||g__Bradyrhizobium--2||g__Burkholderia--3||g__CAISOG01--2||g__CAITYL01--2||g__CAJANL01--2||g__Caulobacter--2||g__Cellulomonas--4||g__Centipeda--1||g__Cohnella--3||g__Collimonas--2||g__DTU030--1||g__Desulfobacillus--1||g__Desulfovibrio--1||g__Dongia--2||g__Duganella--1||g__ER4--1||g__FEN-1143--3||g__GCA-002748415--2||g__GUT77--1||g__Geomonas--1||g__Geothrix--1||g__Guyparkeria--1||g__Herbaspirillum--2||g__JACQUS01--1||g__MWDT01--1||g__Magnetospirillum--3||g__Marinobacter--2||g__Methylobacterium--9||g__Nitrincola--4||g__Paenibacillus_Z--1||g__Paraburkholderia--4||g__Phaeospirillum--4||g__Phytobacter--1||g__Pigmentiphaga--1||g__Pseudodesulfovibrio--1||g__Pseudoduganella--1||g__Pseudogulbenkiania--1||g__Pseudomonas_A--1||g__Pseudomonas_E--19||g__Pseudomonas_F--1||g__RGIG250--1||g__Rhizobacter--1||g__Rhizobium--2||g__Rhodoplanes--1||g__Roseococcus--1||g__Rugosimonospora--1||g__S144-34--1||g__SKQW01--1||g__SURF-21--7||g__SYSU-D60009--3||g__Selenomonas_A--1||g__Selenomonas_C--4||g__Solidesulfovibrio--2||g__Sphingomonas--5||g__Sphingomonas_B--1||g__Terracidiphilus--1||g__Thiomonas--1||g__Tistlia--1||g__Treponema--1||g__UBA11346--2||g__UBA1573--1||g__UBA2386--3||g__UBA2784--2||g__UBA4658--1||g__UBA6100--3||g__WHUE01--1||g__WNDY01--3||g__XMGL2--1||g__ZC4RG19--4||g__Zoogloea--1:capture_order_counter=o__Acetobacterales--2||o__Acidimicrobiales--4||o__Acidobacteriales--1||o__Actinomycetales--7||o__Burkholderiales--28||o__CAISOG01--2||o__Caulobacterales--3||o__Chitinivibrionales--1||o__DTU030--1||o__Desulfovibrionales--13||o__Dongiales--5||o__Enterobacterales--2||o__Gemmatimonadales--3||o__Geobacterales--1||o__Geothermincolales--7||o__Halothiobacillales--1||o__Holophagales--1||o__JACQUS01--1||o__Kiloniellales--1||o__MPNO01--1||o__Micavibrionales--1||o__Micropepsales--2||o__Mycobacteriales--5||o__Myxococcales--3||o__OPB41--3||o__Opitutales--1||o__Oscillospirales--1||o__Paenibacillales--4||o__Phycisphaerales--1||o__Pseudomonadales--27||o__Rhizobiales--15||o__Rhodospirillales--9||o__S144-34--1||o__Selenomonadales--7||o__Sphingomonadales--13||o__Treponematales--1||o__UBA11346--2||o__UBA1407--2||o__UBA2386--3:capture_phylum_counter=p__Acidobacteriota--2||p__Actinobacteriota--26||p__Chloroflexota--1||p__DTU030--1||p__Desulfobacterota--1||p__Desulfobacterota_I--13||p__Fibrobacterota--1||p__Firmicutes--4||p__Firmicutes_A--1||p__Firmicutes_C--7||p__Gemmatimonadota--3||p__Myxococcota--3||p__Planctomycetota--6||p__Proteobacteria--113||p__Spirochaetota--1||p__Verrucomicrobiota--3:capture_species_counter=s__20CM-4-69-16 sp003220795--2||s__AG12 sp003222235--1||s__Actinoplanes liguriensis--1||s__Actinoplanes sp016464385--1||s__Actinotalea sp000526515--1||s__Aeromonas diversa--1||s__Allosphingosinicella sp002344055--6||s__Aminidesulfovibrio sp002382645--9||s__Aromatoleum toluolicum--1||s__Asticcacaulis sp002342035--1||s__Azoarcus indigens--1||s__Azoarcus_C sp018122735--1||s__Azonexus sp002470165--3||s__BOG-930 sp003164455--1||s__Blastococcus saxobsidens--2||s__Bradyrhizobium algeriense--1||s__Bradyrhizobium lablabi--1||s__Burkholderia dolosa--1||s__Burkholderia sp003853645--2||s__CAISOG01 sp903887035--2||s__CAITYL01 sp903896595--2||s__CAJANL01 sp903941105--2||s__Caulobacter sp002742635--1||s__Caulobacter sp017744445--1||s__Cellulomonas biazotea--1||s__Cellulomonas endophytica--1||s__Cellulomonas persica--1||s__Cellulomonas sp003755175--1||s__Centipeda sp000286455--1||s__Cohnella boryungensis--1||s__Cohnella faecalis--1||s__Cohnella sp019091135--1||s__Collimonas fungivorans_A--2||s__DTU030 sp012842325--1||s__Desulfobacillus sp003105015--1||s__Desulfovibrio sp910584445--1||s__Dongia sp016183985--1||s__Dongia sp016794165--1||s__Duganella sp000335815--1||s__ER4 sp015068395--1||s__FEN-1143 sp003153055--3||s__GCA-002748415 sp002748415--2||s__GUT77 sp001462255--1||s__Geomonas sp018986935--1||s__Geothrix sp903927605--1||s__Guyparkeria sp016278265--1||s__Herbaspirillum chlorophenolicum--1||s__Herbaspirillum sp017744395--1||s__JACQUS01 sp016210125--1||s__MWDT01 sp002070825--1||s__Magnetospirillum gryphiswaldense--1||s__Magnetospirillum sp001898825--1||s__Magnetospirillum sp006218045--1||s__Marinobacter manganoxydans_A--1||s__Marinobacter vulgaris--1||s__Methylobacterium frigidaeris--3||s__Methylobacterium sp004745635--2||s__Methylobacterium sp014191355--1||s__Methylobacterium tarhaniae--3||s__Nitrincola lacisaponensis--4||s__Paenibacillus_Z methanolicus--1||s__Paraburkholderia aspalathi--1||s__Paraburkholderia phenazinium_B--1||s__Paraburkholderia unamae--2||s__Phaeospirillum sp903853455--4||s__Phytobacter diazotrophicus--1||s__Pigmentiphaga aceris--1||s__Pseudodesulfovibrio sp008001235--1||s__Pseudoduganella umbonata--1||s__Pseudogulbenkiania subflava--1||s__Pseudomonas_A kunmingensis_A--1||s__Pseudomonas_E carbonaria--1||s__Pseudomonas_E corrugata--1||s__Pseudomonas_E entomophila_A--2||s__Pseudomonas_E fluorescens_AM--1||s__Pseudomonas_E fulgida--2||s__Pseudomonas_E fuscovaginae_A--1||s__Pseudomonas_E gregormendelii--1||s__Pseudomonas_E guariconensis_A--1||s__Pseudomonas_E japonica--1||s__Pseudomonas_E proteolytica--1||s__Pseudomonas_E sp002113125--1||s__Pseudomonas_E sp002356535--1||s__Pseudomonas_E sp002843585--1||s__Pseudomonas_E sp012844475--3||s__Pseudomonas_E sp019139835--1||s__Pseudomonas_F lalkuanensis--1||s__RGIG250 sp017383125--1||s__Rhizobacter sp000800095--1||s__Rhizobium sophoriradicis--1||s__Rhizobium sp002531825--1||s__Rhodoplanes elegans--1||s__Roseococcus thiosulfatophilus--1||s__Rugosimonospora sp005885555--1||s__S144-34 sp015494165--1||s__SKQW01 sp007118805--1||s__SURF-21 sp016931915--7||s__SYSU-D60009 sp003574735--1||s__SYSU-D60009 sp016794075--2||s__Selenomonas_A montiformis--1||s__Selenomonas_C sp902780535--4||s__Solidesulfovibrio magneticus_A--1||s__Solidesulfovibrio magneticus_B--1||s__Sphingomonas aurantiaca--1||s__Sphingomonas melonis_A--1||s__Sphingomonas sp001421535--2||s__Sphingomonas sp001421715--1||s__Sphingomonas_B sp002291855--1||s__Terracidiphilus sp015655195--1||s__Thiomonas sp000377645--1||s__Tistlia consotensis--1||s__Treponema sp010365865--1||s__UBA11346 sp003482625--2||s__UBA1573 sp002421905--1||s__UBA2386 sp005776475--3||s__UBA2784 sp002352285--2||s__UBA4658 sp002405485--1||s__UBA6100 sp016926975--3||s__WHUE01 sp009377375--1||s__WNDY01 sp009914555--3||s__XMGL2 sp018863195--1||s__ZC4RG19 sp016936035--4||s__Zoogloea sp018241725--1:evalue_avg=1.8000001154020262e-26:evalue_max=1.8e-24:evalue_min=1.2e-73:evalue_std=1.7999999988343265e-25:evalue_sum=1.8000001154020263e-24:gapopen_avg=0.15:gapopen_max=2.0:gapopen_min=0.0:gapopen_std=0.4113294533484312:gapopen_sum=15.0:gtdb_class_counter=c__Alphaproteobacteria--34:gtdb_domain_counter=d__Bacteria--34:gtdb_family_counter=f__Acetobacteraceae--2||f__Azospirillaceae--1||f__Dongiaceae--15||f__Elsteraceae--3||f__GCA-2731375--1||f__Magnetospirillaceae--2||f__Magnetovibrionaceae--1||f__Minwuiaceae--1||f__SHVZ01--1||f__Thalassospiraceae--3||f__Tistrellaceae--2||f__UBA828--1||f__Xanthobacteraceae--1:gtdb_genus_counter=g__Azospirillum--1||g__Dongia--14||g__Elstera--3||g__GCA-2731375--1||g__JABJCZ01--1||g__JACQAG01--1||g__Magnetovibrio--1||g__Minwuia--1||g__Paracraurococcus--1||g__Phaeospirillum--2||g__Rhodoplanes--1||g__Roseomonas_B--1||g__SYSU-D60009--1||g__Thalassospira--3||g__Tistrella--2:gtdb_order_counter=o__Acetobacterales--2||o__Azospirillales--1||o__Dongiales--15||o__Elsterales--3||o__GCA-2731375--1||o__Minwuiales--1||o__Rhizobiales--1||o__Rhodospirillales--6||o__SHVZ01--1||o__Tistrellales--2||o__UBA828--1:gtdb_phylum_counter=p__Proteobacteria--34:gtdb_species_counter=s__Azospirillum sp003116015--1||s__Dongia mobilis--3||s__Dongia sp000620685--4||s__Dongia sp016183985--4||s__Dongia sp016712715--2||s__Dongia sp016794165--1||s__Elstera cyanobacteriorum--1||s__Elstera litoralis--1||s__Elstera sp013298565--1||s__GCA-2731375 sp018660265--1||s__JABJCZ01 sp018668475--1||s__JACQAG01 sp016195085--1||s__Magnetovibrio sp016763255--1||s__Minwuia thermotolerans--1||s__Paracraurococcus ruber--1||s__Phaeospirillum sp001511835--1||s__Phaeospirillum sp900184795--1||s__Rhodoplanes sp013377085--1||s__Roseomonas_B sp016869735--1||s__SYSU-D60009 sp003574735--1||s__Thalassospira profundimaris_B--1||s__Thalassospira sp001907695--1||s__Thalassospira xiamenensis--1||s__Tistrella bauzanensis--1||s__Tistrella mobilis--1:heptad_counter=MCP-38H--220:lbd_counter=:lca_tree=c__Alphaproteobacteria:length_avg=126.15:length_max=158.0:length_min=83.0:length_std=23.504297909148875:length_sum=12615.0:mismatch_avg=27.24:mismatch_max=61.0:mismatch_min=5.0:mismatch_std=14.145792107317085:mismatch_sum=2724.0:name=N809109:qcovhsp_avg=99.245:qcovhsp_max=100.0:qcovhsp_min=95.1:qcovhsp_std=1.0311683086713255:qcovhsp_sum=9924.5:qend_avg=126.6:qend_max=162.0:qend_min=83.0:qend_std=23.587790027551087:qend_sum=12660.0:qstart_avg=1.58:qstart_max=9.0:qstart_min=1.0:qstart_std=1.1207861598724425:qstart_sum=158.0:ref_name_counter=GB_GCA_003574735.1_protein.faa_QORW01000005.1_105@PF00015_full_PFAM.366.535--34||GB_GCA_016183985.1_protein.faa_JACPDN010000004.1_212@PF00015_full_PFAM.369.531--1||GB_GCA_016183985.1_protein.faa_JACPDN010000010.1_131@PF00015_full_PFAM.369.537--43||GB_GCA_016712715.1_protein.faa_JADJQM010000002.1_968@PF00015_full_PFAM.370.538--10||GB_GCA_016794075.1_protein.faa_JAEUKU010000339.1_7@PF00015_full_PFAM.370.545--1||RS_GCF_000620685.1_protein.faa_NZ_JIAS01000019.1_19@PF00015_full_PFAM.368.532--8||RS_GCF_001440035.1_protein.faa_NZ_LJYG01000076.1_40@PF00015_full_PFAM.365.515--1||RS_GCF_900113735.1_protein.faa_NZ_FOQM01000002.1_39@PF00015_full_PFAM.370.545--1||RS_GCF_900188385.1_protein.faa_NZ_FZOI01000011.1_50@PF00015_full_PFAM.260.425--1:scovhsp_avg=75.069:scovhsp_max=93.5:scovhsp_min=50.3:scovhsp_std=13.711874194995882:scovhsp_sum=7506.900000000001:send_avg=136.61:send_max=164.0:send_min=90.0:send_std=23.593739539431756:send_sum=13661.0:sstart_avg=11.5:sstart_max=56.0:sstart_min=1.0:sstart_std=11.325755042059107:sstart_sum=1150.0])0.674:0.00936501[&&NHX:Sample_counter=rhizpot1--43||rhizpot2--7||rhizpot3--23||rhiztom1--35||rhiztom2--51||rhiztom3--58:Type_counter=GTDB--57||capture--217:besthit_avg=78.87889908256878:besthit_max=94.8:besthit_min=58.8:besthit_std=9.039932741007734:besthit_sum=8597.799999999997:bitscore_avg=159.0669724770642:bitscore_max=219.0:bitscore_min=91.7:bitscore_std=29.57440727638063:bitscore_sum=17338.3:capture_class_counter=c__Acidimicrobiia--4||c__Acidobacteriae--2||c__Actinomycetia--13||c__Alphaproteobacteria--64||c__Bacilli--4||c__Chitinivibrionia--1||c__Chloroflexia--1||c__Clostridia--1||c__Coriobacteriia--3||c__DTU030--1||c__Desulfovibrionia--14||c__Desulfuromonadia--1||c__FW602-bin22--1||c__Gammaproteobacteria--72||c__Gemmatimonadetes--3||c__Geothermincolia--7||c__Holophagae--1||c__Lentisphaeria--2||c__Myxococcia--4||c__Negativicutes--7||c__Phycisphaerae--1||c__Spirochaetia--1||c__UBA11346--2||c__UBA1135--3||c__UBA4802--1||c__Verrucomicrobiae--1||c__Vicinamibacteria--2:capture_domain_counter=d__Bacteria--217:capture_family_counter=f__Acetobacteraceae--2||f__Acidobacteriaceae--2||f__Aeromonadaceae--1||f__Anaeromyxobacteraceae--1||f__Beijerinckiaceae--14||f__Burkholderiaceae--24||f__CAISOG01--2||f__CAITYL01--2||f__Caulobacteraceae--3||f__Cellulomonadaceae--5||f__Chitinimonadaceae--1||f__Chitinispirillaceae--1||f__Chloroflexaceae--1||f__Chromobacteriaceae--1||f__Competibacteraceae--1||f__DSM-21159--1||f__DTU030--1||f__Desulfovibrionaceae--14||f__Devosiaceae--1||f__Dongiaceae--5||f__Enterobacteriaceae--1||f__GCA-002748415--2||f__GWC2-71-9--3||f__Geobacteraceae--1||f__Geodermatophilaceae--2||f__Halothiobacillaceae--1||f__Holophagaceae--1||f__JACDCH01--4||f__JACQUS01--1||f__Magnetospirillaceae--10||f__Micavibrionaceae--1||f__Micromonosporaceae--3||f__Micropepsaceae--2||f__Myxococcaceae--3||f__Nitrincolaceae--4||f__Oleiphilaceae--2||f__Opitutaceae--1||f__Oscillospiraceae--1||f__Paenibacillaceae--4||f__Pseudomonadaceae--25||f__Quadrisphaeraceae--1||f__RBG-13-55-18--7||f__Rhizobiaceae--4||f__Rhodocyclaceae--9||f__S144-34--1||f__Selenomonadaceae--7||f__Sphingomonadaceae--13||f__Tepidamorphaceae--1||f__Treponemataceae--1||f__UBA11346--2||f__UBA1924--1||f__UBA2279--3||f__UBA2386--3||f__UBA2964--1||f__UBA5550--1||f__Vicinamibacteraceae--2||f__Xanthobacteraceae--4||f__Xanthomonadaceae--1:capture_genus_counter=g__20CM-4-69-16--2||g__AG12--1||g__Actinoplanes--2||g__Actinotalea--1||g__Aeromonas--1||g__Agrobacterium--1||g__Allosphingosinicella--6||g__Aminidesulfovibrio--9||g__Anaeromyxobacter--1||g__Aromatoleum--1||g__Asticcacaulis--1||g__Azoarcus--1||g__Azoarcus_C--1||g__Azonexus--3||g__BOG-930--1||g__BOG-931--1||g__Blastococcus--2||g__Bradyrhizobium--2||g__Burkholderia--3||g__CAISOG01--2||g__CAITYL01--2||g__CAJANL01--2||g__Caulobacter--2||g__Cellulomonas--4||g__Centipeda--1||g__Chloroflexus--1||g__Cohnella--3||g__Collimonas--2||g__Consotaella--1||g__Contendobacter--1||g__DTU030--1||g__Desulfobacillus--1||g__Desulfovibrio--1||g__Dongia--2||g__Duganella--1||g__ER4--1||g__FEN-1143--3||g__GCA-002748415--2||g__GUT77--1||g__Geomonas--1||g__Geothrix--1||g__Guyparkeria--1||g__Herbaspirillum--2||g__JACQUS01--1||g__JAFAKZ01--1||g__Luteitalea--2||g__MWDT01--1||g__Magnetospirillum--3||g__Marinobacter--2||g__Massilia--5||g__Methylobacterium--14||g__Methyloversatilis--1||g__Nitrincola--4||g__Paenibacillus_Z--1||g__Paraburkholderia--4||g__Pelagibacterium--1||g__Phaeospirillum--5||g__Phytobacter--1||g__Pigmentiphaga--1||g__Pseudodesulfovibrio--1||g__Pseudoduganella--1||g__Pseudogulbenkiania--1||g__Pseudomonas_A--1||g__Pseudomonas_E--23||g__Pseudomonas_F--1||g__Quadrisphaera--1||g__RBG-16-49-21--1||g__RGIG250--1||g__Rhizobacter--1||g__Rhizobium--2||g__Rhodoplanes--1||g__Roseococcus--1||g__Rugosimonospora--1||g__S144-34--1||g__SKQW01--1||g__SURF-21--7||g__SYSU-D60009--3||g__Selenomonas_A--1||g__Selenomonas_C--4||g__Solidesulfovibrio--3||g__Sphingomonas--5||g__Sphingomonas_B--1||g__Terracidiphilus--2||g__Thiomonas--1||g__Tistlia--1||g__Treponema--1||g__UBA11346--2||g__UBA1573--1||g__UBA2386--3||g__UBA2784--2||g__UBA4658--1||g__UBA6100--3||g__WHUE01--1||g__WNDY01--3||g__XMGL2--1||g__Xanthomonas_A--1||g__ZC4RG19--4||g__Zoogloea--1:capture_order_counter=o__Acetobacterales--2||o__Acidimicrobiales--4||o__Acidobacteriales--2||o__Actinomycetales--8||o__Burkholderiales--35||o__CAISOG01--2||o__Caulobacterales--3||o__Chitinivibrionales--1||o__Chloroflexales--1||o__Competibacterales--1||o__DTU030--1||o__Desulfovibrionales--14||o__Dongiales--5||o__Enterobacterales--2||o__Gemmatimonadales--3||o__Geobacterales--1||o__Geothermincolales--7||o__Halothiobacillales--1||o__Holophagales--1||o__JACQUS01--1||o__Kiloniellales--1||o__MPNO01--1||o__Micavibrionales--1||o__Micropepsales--2||o__Mycobacteriales--5||o__Myxococcales--4||o__OPB41--3||o__Opitutales--1||o__Oscillospirales--1||o__Paenibacillales--4||o__Phycisphaerales--1||o__Pseudomonadales--31||o__Rhizobiales--24||o__Rhodospirillales--10||o__S144-34--1||o__Selenomonadales--7||o__Sphingomonadales--13||o__Treponematales--1||o__UBA11346--2||o__UBA1407--2||o__UBA2386--3||o__UBA4802--1||o__Vicinamibacterales--2||o__Xanthomonadales--1:capture_phylum_counter=p__Acidobacteriota--5||p__Actinobacteriota--27||p__Chloroflexota--2||p__DTU030--1||p__Desulfobacterota--1||p__Desulfobacterota_I--14||p__Fibrobacterota--1||p__Firmicutes--4||p__Firmicutes_A--1||p__Firmicutes_C--7||p__Gemmatimonadota--3||p__Myxococcota--4||p__Planctomycetota--6||p__Proteobacteria--136||p__Spirochaetota--2||p__Verrucomicrobiota--3:capture_species_counter=s__20CM-4-69-16 sp003220795--2||s__AG12 sp003222235--1||s__Actinoplanes liguriensis--1||s__Actinoplanes sp016464385--1||s__Actinotalea sp000526515--1||s__Aeromonas diversa--1||s__Agrobacterium sp005938205--1||s__Allosphingosinicella sp002344055--6||s__Aminidesulfovibrio sp002382645--9||s__Anaeromyxobacter dehalogenans--1||s__Aromatoleum toluolicum--1||s__Asticcacaulis sp002342035--1||s__Azoarcus indigens--1||s__Azoarcus_C sp018122735--1||s__Azonexus sp002470165--3||s__BOG-930 sp003164455--1||s__BOG-931 sp003164375--1||s__Blastococcus saxobsidens--2||s__Bradyrhizobium algeriense--1||s__Bradyrhizobium lablabi--1||s__Burkholderia dolosa--1||s__Burkholderia sp003853645--2||s__CAISOG01 sp903887035--2||s__CAITYL01 sp903896595--2||s__CAJANL01 sp903941105--2||s__Caulobacter sp002742635--1||s__Caulobacter sp017744445--1||s__Cellulomonas biazotea--1||s__Cellulomonas endophytica--1||s__Cellulomonas persica--1||s__Cellulomonas sp003755175--1||s__Centipeda sp000286455--1||s__Chloroflexus islandicus--1||s__Cohnella boryungensis--1||s__Cohnella faecalis--1||s__Cohnella sp019091135--1||s__Collimonas fungivorans_A--2||s__Consotaella salsifontis--1||s__Contendobacter odensis_A--1||s__DTU030 sp012842325--1||s__Desulfobacillus sp003105015--1||s__Desulfovibrio sp910584445--1||s__Dongia sp016183985--1||s__Dongia sp016794165--1||s__Duganella sp000335815--1||s__ER4 sp015068395--1||s__FEN-1143 sp003153055--3||s__GCA-002748415 sp002748415--2||s__GUT77 sp001462255--1||s__Geomonas sp018986935--1||s__Geothrix sp903927605--1||s__Guyparkeria sp016278265--1||s__Herbaspirillum chlorophenolicum--1||s__Herbaspirillum sp017744395--1||s__JACQUS01 sp016210125--1||s__JAFAKZ01 sp019234745--1||s__Luteitalea sp001464065--2||s__MWDT01 sp002070825--1||s__Magnetospirillum gryphiswaldense--1||s__Magnetospirillum sp001898825--1||s__Magnetospirillum sp006218045--1||s__Marinobacter manganoxydans_A--1||s__Marinobacter vulgaris--1||s__Massilia sp000759615--5||s__Methylobacterium frigidaeris--3||s__Methylobacterium sp004004555--1||s__Methylobacterium sp004745635--2||s__Methylobacterium sp014191355--1||s__Methylobacterium tarhaniae--7||s__Methyloversatilis sp017984755--1||s__Nitrincola lacisaponensis--4||s__Paenibacillus_Z methanolicus--1||s__Paraburkholderia aspalathi--1||s__Paraburkholderia phenazinium_B--1||s__Paraburkholderia unamae--2||s__Pelagibacterium limicola--1||s__Phaeospirillum sp903853455--5||s__Phytobacter diazotrophicus--1||s__Pigmentiphaga aceris--1||s__Pseudodesulfovibrio sp008001235--1||s__Pseudoduganella umbonata--1||s__Pseudogulbenkiania subflava--1||s__Pseudomonas_A kunmingensis_A--1||s__Pseudomonas_E carbonaria--1||s__Pseudomonas_E chlororaphis_D--1||s__Pseudomonas_E corrugata--1||s__Pseudomonas_E entomophila_A--2||s__Pseudomonas_E fluorescens_AM--1||s__Pseudomonas_E fulgida--2||s__Pseudomonas_E fuscovaginae_A--1||s__Pseudomonas_E gregormendelii--1||s__Pseudomonas_E guariconensis_A--1||s__Pseudomonas_E japonica--1||s__Pseudomonas_E proteolytica--1||s__Pseudomonas_E simiae--1||s__Pseudomonas_E sp001297015--1||s__Pseudomonas_E sp002113125--1||s__Pseudomonas_E sp002356535--1||s__Pseudomonas_E sp002843585--1||s__Pseudomonas_E sp012844475--3||s__Pseudomonas_E sp019139835--1||s__Pseudomonas_E yamanorum--1||s__Pseudomonas_F lalkuanensis--1||s__Quadrisphaera sp008041935--1||s__RBG-16-49-21 sp001829455--1||s__RGIG250 sp017383125--1||s__Rhizobacter sp000800095--1||s__Rhizobium sophoriradicis--1||s__Rhizobium sp002531825--1||s__Rhodoplanes elegans--1||s__Roseococcus thiosulfatophilus--1||s__Rugosimonospora sp005885555--1||s__S144-34 sp015494165--1||s__SKQW01 sp007118805--1||s__SURF-21 sp016931915--7||s__SYSU-D60009 sp003574735--1||s__SYSU-D60009 sp016794075--2||s__Selenomonas_A montiformis--1||s__Selenomonas_C sp902780535--4||s__Solidesulfovibrio magneticus_A--2||s__Solidesulfovibrio magneticus_B--1||s__Sphingomonas aurantiaca--1||s__Sphingomonas melonis_A--1||s__Sphingomonas sp001421535--2||s__Sphingomonas sp001421715--1||s__Sphingomonas_B sp002291855--1||s__Terracidiphilus sp015655195--2||s__Thiomonas sp000377645--1||s__Tistlia consotensis--1||s__Treponema sp010365865--1||s__UBA11346 sp003482625--2||s__UBA1573 sp002421905--1||s__UBA2386 sp005776475--3||s__UBA2784 sp002352285--2||s__UBA4658 sp002405485--1||s__UBA6100 sp016926975--3||s__WHUE01 sp009377375--1||s__WNDY01 sp009914555--3||s__XMGL2 sp018863195--1||s__Xanthomonas_A sacchari_B--1||s__ZC4RG19 sp016936035--4||s__Zoogloea sp018241725--1:evalue_avg=1.7274314554147032e-26:evalue_max=1.8e-24:evalue_min=1.2e-73:evalue_std=1.724110720369005e-25:evalue_sum=1.8829002864020265e-24:gapopen_avg=0.1743119266055046:gapopen_max=2.0:gapopen_min=0.0:gapopen_std=0.44812441843027917:gapopen_sum=19.0:gtdb_class_counter=c__Alphaproteobacteria--57:gtdb_domain_counter=d__Bacteria--57:gtdb_family_counter=f__Acetobacteraceae--15||f__Azospirillaceae--1||f__CACIAM-22H2--5||f__CAIVPW01--1||f__Dongiaceae--15||f__Elsteraceae--5||f__GCA-2731375--1||f__Magnetospirillaceae--2||f__Magnetovibrionaceae--1||f__Minwuiaceae--1||f__SHVZ01--1||f__Stellaceae--1||f__Thalassospiraceae--3||f__Tistrellaceae--2||f__UBA828--1||f__Xanthobacteraceae--2:gtdb_genus_counter=g__Azospirillum--1||g__BOG-934--1||g__Bradyrhizobium--1||g__CAIOSQ01--1||g__CAIQQQ01--2||g__CAITOL01--2||g__CAIVPW01--1||g__CAIXEA01--1||g__CAIYPH01--3||g__Dongia--14||g__Elstera--5||g__GCA-2731375--1||g__JABJCZ01--1||g__JACQAG01--1||g__JACQDQ01--1||g__JAEUKZ01--1||g__Magnetovibrio--1||g__Minwuia--1||g__Paracraurococcus--1||g__Phaeospirillum--2||g__Rhodopila--3||g__Rhodoplanes--1||g__Roseomonas_B--1||g__SYSU-D60009--1||g__Tagaea--2||g__Thalassospira--3||g__Tistrella--2||g__UBA6159--1||g__URHD0088--1:gtdb_order_counter=o__ATCC43930--1||o__Acetobacterales--15||o__Azospirillales--1||o__CACIAM-22H2--5||o__CAIVPW01--1||o__Dongiales--15||o__Elsterales--5||o__GCA-2731375--1||o__Minwuiales--1||o__Rhizobiales--2||o__Rhodospirillales--6||o__SHVZ01--1||o__Tistrellales--2||o__UBA828--1:gtdb_phylum_counter=p__Proteobacteria--57:gtdb_species_counter=s__Azospirillum sp003116015--1||s__BOG-934 sp009693865--1||s__Bradyrhizobium diazoefficiens_B--1||s__CAIOSQ01 sp016793165--1||s__CAIQQQ01 sp903891315--1||s__CAIQQQ01 sp903924855--1||s__CAITOL01 sp903893975--2||s__CAIVPW01 sp903907895--1||s__CAIXEA01 sp903877125--1||s__CAIYPH01 sp903845065--1||s__CAIYPH01 sp903865895--1||s__CAIYPH01 sp903928045--1||s__Dongia mobilis--3||s__Dongia sp000620685--4||s__Dongia sp016183985--4||s__Dongia sp016712715--2||s__Dongia sp016794165--1||s__Elstera cyanobacteriorum--2||s__Elstera litoralis--1||s__Elstera sp013298565--2||s__GCA-2731375 sp018660265--1||s__JABJCZ01 sp018668475--1||s__JACQAG01 sp016195085--1||s__JACQDQ01 sp016201015--1||s__JAEUKZ01 sp016793045--1||s__Magnetovibrio sp016763255--1||s__Minwuia thermotolerans--1||s__Paracraurococcus ruber--1||s__Phaeospirillum sp001511835--1||s__Phaeospirillum sp900184795--1||s__Rhodopila sp903915725--2||s__Rhodopila sp903944925--1||s__Rhodoplanes sp013377085--1||s__Roseomonas_B sp016869735--1||s__SYSU-D60009 sp003574735--1||s__Tagaea sp016794005--1||s__Tagaea sp016794025--1||s__Thalassospira profundimaris_B--1||s__Thalassospira sp001907695--1||s__Thalassospira xiamenensis--1||s__Tistrella bauzanensis--1||s__Tistrella mobilis--1||s__UBA6159 sp002422345--1||s__URHD0088 sp000518365--1:heptad_counter=MCP-38H--274:lbd_counter=:lca_tree=c__Alphaproteobacteria:length_avg=123.69724770642202:length_max=158.0:length_min=56.0:length_std=24.892548560487366:length_sum=13483.0:mismatch_avg=26.761467889908257:mismatch_max=61.0:mismatch_min=4.0:mismatch_std=14.022402104786158:mismatch_sum=2917.0:name=N809110:qcovhsp_avg=99.18990825688074:qcovhsp_max=100.0:qcovhsp_min=95.1:qcovhsp_std=1.074101256876551:qcovhsp_sum=10811.7:qend_avg=124.08256880733946:qend_max=162.0:qend_min=56.0:qend_std=25.0551718769713:qend_sum=13525.0:qstart_avg=1.5504587155963303:qstart_max=9.0:qstart_min=1.0:qstart_std=1.0842836731814995:qstart_sum=169.0:ref_name_counter=GB_GCA_003574735.1_protein.faa_QORW01000005.1_105@PF00015_full_PFAM.366.535--34||GB_GCA_016183985.1_protein.faa_JACPDN010000004.1_212@PF00015_full_PFAM.369.531--1||GB_GCA_016183985.1_protein.faa_JACPDN010000010.1_131@PF00015_full_PFAM.369.537--43||GB_GCA_016201015.1_protein.faa_JACQDQ010000484.1_3@PF00015_full_PFAM.529.706--2||GB_GCA_016712715.1_protein.faa_JADJQM010000002.1_968@PF00015_full_PFAM.370.538--10||GB_GCA_016794005.1_protein.faa_JAEUKY010000104.1_7@PF00015_full_PFAM.364.473--4||GB_GCA_016794075.1_protein.faa_JAEUKU010000339.1_7@PF00015_full_PFAM.370.545--1||GB_GCA_017308575.1_protein.faa_JAFKEQ010000003.1_534@PF00015_full_PFAM.458.636--1||GB_GCA_903915725.1_protein.faa_CAIWTY010000106.1_260@PF00015_full_PFAM.309.481--1||RS_GCF_000009985.1_protein.faa_NC_007626.1_2370@PF00015_full_PFAM.379.547--1||RS_GCF_000620685.1_protein.faa_NZ_JIAS01000019.1_19@PF00015_full_PFAM.368.532--8||RS_GCF_001440035.1_protein.faa_NZ_LJYG01000076.1_40@PF00015_full_PFAM.365.515--1||RS_GCF_900113735.1_protein.faa_NZ_FOQM01000002.1_39@PF00015_full_PFAM.370.545--1||RS_GCF_900188385.1_protein.faa_NZ_FZOI01000011.1_50@PF00015_full_PFAM.260.425--1:scovhsp_avg=74.3908256880734:scovhsp_max=97.2:scovhsp_min=50.3:scovhsp_std=13.826688774253753:scovhsp_sum=8108.600000000001:send_avg=134.58715596330276:send_max=164.0:send_min=76.0:send_std=24.57573743634695:send_sum=14670.0:sstart_avg=11.944954128440367:sstart_max=56.0:sstart_min=1.0:sstart_std=11.658596305814452:sstart_sum=1302.0])0.251:0.0165619[&&NHX:Sample_counter=rhizpot1--43||rhizpot2--7||rhizpot3--23||rhiztom1--35||rhiztom2--52||rhiztom3--58:Type_counter=GTDB--58||capture--218:besthit_avg=78.87889908256878:besthit_max=94.8:besthit_min=58.8:besthit_std=9.039932741007734:besthit_sum=8597.799999999997:bitscore_avg=159.0669724770642:bitscore_max=219.0:bitscore_min=91.7:bitscore_std=29.57440727638063:bitscore_sum=17338.3:capture_class_counter=c__Acidimicrobiia--4||c__Acidobacteriae--2||c__Actinomycetia--13||c__Alphaproteobacteria--64||c__Bacilli--4||c__Chitinivibrionia--1||c__Chloroflexia--1||c__Clostridia--1||c__Coriobacteriia--3||c__DTU030--1||c__Desulfovibrionia--14||c__Desulfuromonadia--1||c__FW602-bin22--1||c__Gammaproteobacteria--72||c__Gemmatimonadetes--3||c__Geothermincolia--7||c__Holophagae--1||c__Lentisphaeria--2||c__Myxococcia--4||c__Negativicutes--7||c__Phycisphaerae--1||c__Spirochaetia--1||c__UBA11346--2||c__UBA1135--3||c__UBA4802--1||c__Verrucomicrobiae--1||c__Vicinamibacteria--3:capture_domain_counter=d__Bacteria--218:capture_family_counter=f__Acetobacteraceae--2||f__Acidobacteriaceae--2||f__Aeromonadaceae--1||f__Anaeromyxobacteraceae--1||f__Beijerinckiaceae--14||f__Burkholderiaceae--24||f__CAISOG01--2||f__CAITYL01--2||f__Caulobacteraceae--3||f__Cellulomonadaceae--5||f__Chitinimonadaceae--1||f__Chitinispirillaceae--1||f__Chloroflexaceae--1||f__Chromobacteriaceae--1||f__Competibacteraceae--1||f__DSM-21159--1||f__DTU030--1||f__Desulfovibrionaceae--14||f__Devosiaceae--1||f__Dongiaceae--5||f__Enterobacteriaceae--1||f__GCA-002748415--2||f__GWC2-71-9--3||f__Geobacteraceae--1||f__Geodermatophilaceae--2||f__Halothiobacillaceae--1||f__Holophagaceae--1||f__JACDCH01--4||f__JACQUS01--1||f__Magnetospirillaceae--10||f__Micavibrionaceae--1||f__Micromonosporaceae--3||f__Micropepsaceae--2||f__Myxococcaceae--3||f__Nitrincolaceae--4||f__Oleiphilaceae--2||f__Opitutaceae--1||f__Oscillospiraceae--1||f__Paenibacillaceae--4||f__Pseudomonadaceae--25||f__Quadrisphaeraceae--1||f__RBG-13-55-18--7||f__Rhizobiaceae--4||f__Rhodocyclaceae--9||f__S144-34--1||f__Selenomonadaceae--7||f__Sphingomonadaceae--13||f__Tepidamorphaceae--1||f__Treponemataceae--1||f__UBA11346--2||f__UBA1924--1||f__UBA2279--3||f__UBA2386--3||f__UBA2964--1||f__UBA5550--1||f__Vicinamibacteraceae--3||f__Xanthobacteraceae--4||f__Xanthomonadaceae--1:capture_genus_counter=g__20CM-4-69-16--2||g__AG12--1||g__Actinoplanes--2||g__Actinotalea--1||g__Aeromonas--1||g__Agrobacterium--1||g__Allosphingosinicella--6||g__Aminidesulfovibrio--9||g__Anaeromyxobacter--1||g__Aromatoleum--1||g__Asticcacaulis--1||g__Azoarcus--1||g__Azoarcus_C--1||g__Azonexus--3||g__BOG-930--1||g__BOG-931--1||g__Blastococcus--2||g__Bradyrhizobium--2||g__Burkholderia--3||g__CAISOG01--2||g__CAITYL01--2||g__CAJANL01--2||g__Caulobacter--2||g__Cellulomonas--4||g__Centipeda--1||g__Chloroflexus--1||g__Cohnella--3||g__Collimonas--2||g__Consotaella--1||g__Contendobacter--1||g__DTU030--1||g__Desulfobacillus--1||g__Desulfovibrio--1||g__Dongia--2||g__Duganella--1||g__ER4--1||g__FEN-1143--3||g__GCA-002748415--2||g__GUT77--1||g__Geomonas--1||g__Geothrix--1||g__Guyparkeria--1||g__Herbaspirillum--2||g__JACQUS01--1||g__JAFAKZ01--1||g__Luteitalea--3||g__MWDT01--1||g__Magnetospirillum--3||g__Marinobacter--2||g__Massilia--5||g__Methylobacterium--14||g__Methyloversatilis--1||g__Nitrincola--4||g__Paenibacillus_Z--1||g__Paraburkholderia--4||g__Pelagibacterium--1||g__Phaeospirillum--5||g__Phytobacter--1||g__Pigmentiphaga--1||g__Pseudodesulfovibrio--1||g__Pseudoduganella--1||g__Pseudogulbenkiania--1||g__Pseudomonas_A--1||g__Pseudomonas_E--23||g__Pseudomonas_F--1||g__Quadrisphaera--1||g__RBG-16-49-21--1||g__RGIG250--1||g__Rhizobacter--1||g__Rhizobium--2||g__Rhodoplanes--1||g__Roseococcus--1||g__Rugosimonospora--1||g__S144-34--1||g__SKQW01--1||g__SURF-21--7||g__SYSU-D60009--3||g__Selenomonas_A--1||g__Selenomonas_C--4||g__Solidesulfovibrio--3||g__Sphingomonas--5||g__Sphingomonas_B--1||g__Terracidiphilus--2||g__Thiomonas--1||g__Tistlia--1||g__Treponema--1||g__UBA11346--2||g__UBA1573--1||g__UBA2386--3||g__UBA2784--2||g__UBA4658--1||g__UBA6100--3||g__WHUE01--1||g__WNDY01--3||g__XMGL2--1||g__Xanthomonas_A--1||g__ZC4RG19--4||g__Zoogloea--1:capture_order_counter=o__Acetobacterales--2||o__Acidimicrobiales--4||o__Acidobacteriales--2||o__Actinomycetales--8||o__Burkholderiales--35||o__CAISOG01--2||o__Caulobacterales--3||o__Chitinivibrionales--1||o__Chloroflexales--1||o__Competibacterales--1||o__DTU030--1||o__Desulfovibrionales--14||o__Dongiales--5||o__Enterobacterales--2||o__Gemmatimonadales--3||o__Geobacterales--1||o__Geothermincolales--7||o__Halothiobacillales--1||o__Holophagales--1||o__JACQUS01--1||o__Kiloniellales--1||o__MPNO01--1||o__Micavibrionales--1||o__Micropepsales--2||o__Mycobacteriales--5||o__Myxococcales--4||o__OPB41--3||o__Opitutales--1||o__Oscillospirales--1||o__Paenibacillales--4||o__Phycisphaerales--1||o__Pseudomonadales--31||o__Rhizobiales--24||o__Rhodospirillales--10||o__S144-34--1||o__Selenomonadales--7||o__Sphingomonadales--13||o__Treponematales--1||o__UBA11346--2||o__UBA1407--2||o__UBA2386--3||o__UBA4802--1||o__Vicinamibacterales--3||o__Xanthomonadales--1:capture_phylum_counter=p__Acidobacteriota--6||p__Actinobacteriota--27||p__Chloroflexota--2||p__DTU030--1||p__Desulfobacterota--1||p__Desulfobacterota_I--14||p__Fibrobacterota--1||p__Firmicutes--4||p__Firmicutes_A--1||p__Firmicutes_C--7||p__Gemmatimonadota--3||p__Myxococcota--4||p__Planctomycetota--6||p__Proteobacteria--136||p__Spirochaetota--2||p__Verrucomicrobiota--3:capture_species_counter=s__20CM-4-69-16 sp003220795--2||s__AG12 sp003222235--1||s__Actinoplanes liguriensis--1||s__Actinoplanes sp016464385--1||s__Actinotalea sp000526515--1||s__Aeromonas diversa--1||s__Agrobacterium sp005938205--1||s__Allosphingosinicella sp002344055--6||s__Aminidesulfovibrio sp002382645--9||s__Anaeromyxobacter dehalogenans--1||s__Aromatoleum toluolicum--1||s__Asticcacaulis sp002342035--1||s__Azoarcus indigens--1||s__Azoarcus_C sp018122735--1||s__Azonexus sp002470165--3||s__BOG-930 sp003164455--1||s__BOG-931 sp003164375--1||s__Blastococcus saxobsidens--2||s__Bradyrhizobium algeriense--1||s__Bradyrhizobium lablabi--1||s__Burkholderia dolosa--1||s__Burkholderia sp003853645--2||s__CAISOG01 sp903887035--2||s__CAITYL01 sp903896595--2||s__CAJANL01 sp903941105--2||s__Caulobacter sp002742635--1||s__Caulobacter sp017744445--1||s__Cellulomonas biazotea--1||s__Cellulomonas endophytica--1||s__Cellulomonas persica--1||s__Cellulomonas sp003755175--1||s__Centipeda sp000286455--1||s__Chloroflexus islandicus--1||s__Cohnella boryungensis--1||s__Cohnella faecalis--1||s__Cohnella sp019091135--1||s__Collimonas fungivorans_A--2||s__Consotaella salsifontis--1||s__Contendobacter odensis_A--1||s__DTU030 sp012842325--1||s__Desulfobacillus sp003105015--1||s__Desulfovibrio sp910584445--1||s__Dongia sp016183985--1||s__Dongia sp016794165--1||s__Duganella sp000335815--1||s__ER4 sp015068395--1||s__FEN-1143 sp003153055--3||s__GCA-002748415 sp002748415--2||s__GUT77 sp001462255--1||s__Geomonas sp018986935--1||s__Geothrix sp903927605--1||s__Guyparkeria sp016278265--1||s__Herbaspirillum chlorophenolicum--1||s__Herbaspirillum sp017744395--1||s__JACQUS01 sp016210125--1||s__JAFAKZ01 sp019234745--1||s__Luteitalea sp001464065--3||s__MWDT01 sp002070825--1||s__Magnetospirillum gryphiswaldense--1||s__Magnetospirillum sp001898825--1||s__Magnetospirillum sp006218045--1||s__Marinobacter manganoxydans_A--1||s__Marinobacter vulgaris--1||s__Massilia sp000759615--5||s__Methylobacterium frigidaeris--3||s__Methylobacterium sp004004555--1||s__Methylobacterium sp004745635--2||s__Methylobacterium sp014191355--1||s__Methylobacterium tarhaniae--7||s__Methyloversatilis sp017984755--1||s__Nitrincola lacisaponensis--4||s__Paenibacillus_Z methanolicus--1||s__Paraburkholderia aspalathi--1||s__Paraburkholderia phenazinium_B--1||s__Paraburkholderia unamae--2||s__Pelagibacterium limicola--1||s__Phaeospirillum sp903853455--5||s__Phytobacter diazotrophicus--1||s__Pigmentiphaga aceris--1||s__Pseudodesulfovibrio sp008001235--1||s__Pseudoduganella umbonata--1||s__Pseudogulbenkiania subflava--1||s__Pseudomonas_A kunmingensis_A--1||s__Pseudomonas_E carbonaria--1||s__Pseudomonas_E chlororaphis_D--1||s__Pseudomonas_E corrugata--1||s__Pseudomonas_E entomophila_A--2||s__Pseudomonas_E fluorescens_AM--1||s__Pseudomonas_E fulgida--2||s__Pseudomonas_E fuscovaginae_A--1||s__Pseudomonas_E gregormendelii--1||s__Pseudomonas_E guariconensis_A--1||s__Pseudomonas_E japonica--1||s__Pseudomonas_E proteolytica--1||s__Pseudomonas_E simiae--1||s__Pseudomonas_E sp001297015--1||s__Pseudomonas_E sp002113125--1||s__Pseudomonas_E sp002356535--1||s__Pseudomonas_E sp002843585--1||s__Pseudomonas_E sp012844475--3||s__Pseudomonas_E sp019139835--1||s__Pseudomonas_E yamanorum--1||s__Pseudomonas_F lalkuanensis--1||s__Quadrisphaera sp008041935--1||s__RBG-16-49-21 sp001829455--1||s__RGIG250 sp017383125--1||s__Rhizobacter sp000800095--1||s__Rhizobium sophoriradicis--1||s__Rhizobium sp002531825--1||s__Rhodoplanes elegans--1||s__Roseococcus thiosulfatophilus--1||s__Rugosimonospora sp005885555--1||s__S144-34 sp015494165--1||s__SKQW01 sp007118805--1||s__SURF-21 sp016931915--7||s__SYSU-D60009 sp003574735--1||s__SYSU-D60009 sp016794075--2||s__Selenomonas_A montiformis--1||s__Selenomonas_C sp902780535--4||s__Solidesulfovibrio magneticus_A--2||s__Solidesulfovibrio magneticus_B--1||s__Sphingomonas aurantiaca--1||s__Sphingomonas melonis_A--1||s__Sphingomonas sp001421535--2||s__Sphingomonas sp001421715--1||s__Sphingomonas_B sp002291855--1||s__Terracidiphilus sp015655195--2||s__Thiomonas sp000377645--1||s__Tistlia consotensis--1||s__Treponema sp010365865--1||s__UBA11346 sp003482625--2||s__UBA1573 sp002421905--1||s__UBA2386 sp005776475--3||s__UBA2784 sp002352285--2||s__UBA4658 sp002405485--1||s__UBA6100 sp016926975--3||s__WHUE01 sp009377375--1||s__WNDY01 sp009914555--3||s__XMGL2 sp018863195--1||s__Xanthomonas_A sacchari_B--1||s__ZC4RG19 sp016936035--4||s__Zoogloea sp018241725--1:evalue_avg=1.7274314554147032e-26:evalue_max=1.8e-24:evalue_min=1.2e-73:evalue_std=1.724110720369005e-25:evalue_sum=1.8829002864020265e-24:gapopen_avg=0.1743119266055046:gapopen_max=2.0:gapopen_min=0.0:gapopen_std=0.44812441843027917:gapopen_sum=19.0:gtdb_class_counter=c__Alphaproteobacteria--58:gtdb_domain_counter=d__Bacteria--58:gtdb_family_counter=f__Acetobacteraceae--15||f__Azospirillaceae--1||f__CACIAM-22H2--6||f__CAIVPW01--1||f__Dongiaceae--15||f__Elsteraceae--5||f__GCA-2731375--1||f__Magnetospirillaceae--2||f__Magnetovibrionaceae--1||f__Minwuiaceae--1||f__SHVZ01--1||f__Stellaceae--1||f__Thalassospiraceae--3||f__Tistrellaceae--2||f__UBA828--1||f__Xanthobacteraceae--2:gtdb_genus_counter=g__Azospirillum--1||g__BOG-934--1||g__Bradyrhizobium--1||g__CAIOSQ01--1||g__CAIQQQ01--2||g__CAITOL01--2||g__CAIVPW01--1||g__CAIXEA01--1||g__CAIYPH01--3||g__Dongia--14||g__Elstera--5||g__GCA-2731375--1||g__JABJCZ01--1||g__JACQAG01--1||g__JACQDQ01--1||g__JAEUKZ01--1||g__Magnetovibrio--1||g__Minwuia--1||g__Paracraurococcus--1||g__Phaeospirillum--2||g__Rhodopila--3||g__Rhodoplanes--1||g__Roseomonas_B--1||g__SYSU-D60009--1||g__Tagaea--3||g__Thalassospira--3||g__Tistrella--2||g__UBA6159--1||g__URHD0088--1:gtdb_order_counter=o__ATCC43930--1||o__Acetobacterales--15||o__Azospirillales--1||o__CACIAM-22H2--6||o__CAIVPW01--1||o__Dongiales--15||o__Elsterales--5||o__GCA-2731375--1||o__Minwuiales--1||o__Rhizobiales--2||o__Rhodospirillales--6||o__SHVZ01--1||o__Tistrellales--2||o__UBA828--1:gtdb_phylum_counter=p__Proteobacteria--58:gtdb_species_counter=s__Azospirillum sp003116015--1||s__BOG-934 sp009693865--1||s__Bradyrhizobium diazoefficiens_B--1||s__CAIOSQ01 sp016793165--1||s__CAIQQQ01 sp903891315--1||s__CAIQQQ01 sp903924855--1||s__CAITOL01 sp903893975--2||s__CAIVPW01 sp903907895--1||s__CAIXEA01 sp903877125--1||s__CAIYPH01 sp903845065--1||s__CAIYPH01 sp903865895--1||s__CAIYPH01 sp903928045--1||s__Dongia mobilis--3||s__Dongia sp000620685--4||s__Dongia sp016183985--4||s__Dongia sp016712715--2||s__Dongia sp016794165--1||s__Elstera cyanobacteriorum--2||s__Elstera litoralis--1||s__Elstera sp013298565--2||s__GCA-2731375 sp018660265--1||s__JABJCZ01 sp018668475--1||s__JACQAG01 sp016195085--1||s__JACQDQ01 sp016201015--1||s__JAEUKZ01 sp016793045--1||s__Magnetovibrio sp016763255--1||s__Minwuia thermotolerans--1||s__Paracraurococcus ruber--1||s__Phaeospirillum sp001511835--1||s__Phaeospirillum sp900184795--1||s__Rhodopila sp903915725--2||s__Rhodopila sp903944925--1||s__Rhodoplanes sp013377085--1||s__Roseomonas_B sp016869735--1||s__SYSU-D60009 sp003574735--1||s__Tagaea sp016124335--1||s__Tagaea sp016794005--1||s__Tagaea sp016794025--1||s__Thalassospira profundimaris_B--1||s__Thalassospira sp001907695--1||s__Thalassospira xiamenensis--1||s__Tistrella bauzanensis--1||s__Tistrella mobilis--1||s__UBA6159 sp002422345--1||s__URHD0088 sp000518365--1:heptad_counter=MCP-38H--276:lbd_counter=:lca_tree=c__Alphaproteobacteria:length_avg=123.69724770642202:length_max=158.0:length_min=56.0:length_std=24.892548560487366:length_sum=13483.0:mismatch_avg=26.761467889908257:mismatch_max=61.0:mismatch_min=4.0:mismatch_std=14.022402104786158:mismatch_sum=2917.0:name=N809111:qcovhsp_avg=99.18990825688074:qcovhsp_max=100.0:qcovhsp_min=95.1:qcovhsp_std=1.074101256876551:qcovhsp_sum=10811.7:qend_avg=124.08256880733946:qend_max=162.0:qend_min=56.0:qend_std=25.0551718769713:qend_sum=13525.0:qstart_avg=1.5504587155963303:qstart_max=9.0:qstart_min=1.0:qstart_std=1.0842836731814995:qstart_sum=169.0:ref_name_counter=GB_GCA_003574735.1_protein.faa_QORW01000005.1_105@PF00015_full_PFAM.366.535--34||GB_GCA_016183985.1_protein.faa_JACPDN010000004.1_212@PF00015_full_PFAM.369.531--1||GB_GCA_016183985.1_protein.faa_JACPDN010000010.1_131@PF00015_full_PFAM.369.537--43||GB_GCA_016201015.1_protein.faa_JACQDQ010000484.1_3@PF00015_full_PFAM.529.706--2||GB_GCA_016712715.1_protein.faa_JADJQM010000002.1_968@PF00015_full_PFAM.370.538--10||GB_GCA_016794005.1_protein.faa_JAEUKY010000104.1_7@PF00015_full_PFAM.364.473--4||GB_GCA_016794075.1_protein.faa_JAEUKU010000339.1_7@PF00015_full_PFAM.370.545--1||GB_GCA_017308575.1_protein.faa_JAFKEQ010000003.1_534@PF00015_full_PFAM.458.636--1||GB_GCA_903915725.1_protein.faa_CAIWTY010000106.1_260@PF00015_full_PFAM.309.481--1||RS_GCF_000009985.1_protein.faa_NC_007626.1_2370@PF00015_full_PFAM.379.547--1||RS_GCF_000620685.1_protein.faa_NZ_JIAS01000019.1_19@PF00015_full_PFAM.368.532--8||RS_GCF_001440035.1_protein.faa_NZ_LJYG01000076.1_40@PF00015_full_PFAM.365.515--1||RS_GCF_900113735.1_protein.faa_NZ_FOQM01000002.1_39@PF00015_full_PFAM.370.545--1||RS_GCF_900188385.1_protein.faa_NZ_FZOI01000011.1_50@PF00015_full_PFAM.260.425--1:scovhsp_avg=74.3908256880734:scovhsp_max=97.2:scovhsp_min=50.3:scovhsp_std=13.826688774253753:scovhsp_sum=8108.600000000001:send_avg=134.58715596330276:send_max=164.0:send_min=76.0:send_std=24.57573743634695:send_sum=14670.0:sstart_avg=11.944954128440367:sstart_max=56.0:sstart_min=1.0:sstart_std=11.658596305814452:sstart_sum=1302.0])0.973:0.0801534[&&NHX:Sample_counter=rhizpot1--44||rhizpot2--7||rhizpot3--23||rhiztom1--47||rhiztom2--59||rhiztom3--81:Type_counter=GTDB--60||capture--261:besthit_avg=78.97599999999998:besthit_max=94.8:besthit_min=58.8:besthit_std=8.80798208371797:besthit_sum=9871.999999999998:bitscore_avg=156.25039999999998:bitscore_max=219.0:bitscore_min=91.7:bitscore_std=29.21612630259241:bitscore_sum=19531.3:capture_class_counter=c__Acidimicrobiia--4||c__Acidobacteriae--2||c__Actinomycetia--13||c__Alphaproteobacteria--75||c__Bacilli--4||c__Chitinivibrionia--1||c__Chloroflexia--1||c__Clostridia--29||c__Coriobacteriia--3||c__DTU030--1||c__Desulfovibrionia--14||c__Desulfuromonadia--1||c__FW602-bin22--1||c__Gammaproteobacteria--76||c__Gemmatimonadetes--3||c__Geothermincolia--7||c__Holophagae--1||c__Lentisphaeria--2||c__Myxococcia--4||c__Negativicutes--7||c__Phycisphaerae--1||c__Spirochaetia--1||c__UBA11346--2||c__UBA1135--3||c__UBA4802--1||c__Verrucomicrobiae--1||c__Vicinamibacteria--3:capture_domain_counter=d__Bacteria--261:capture_family_counter=f__Acetobacteraceae--3||f__Acidobacteriaceae--2||f__Aeromonadaceae--1||f__Anaeromyxobacteraceae--1||f__Beijerinckiaceae--16||f__Burkholderiaceae--24||f__CAISOG01--2||f__CAITYL01--2||f__Caulobacteraceae--3||f__Cellulomonadaceae--5||f__Chitinimonadaceae--1||f__Chitinispirillaceae--1||f__Chloroflexaceae--1||f__Chromobacteriaceae--1||f__Competibacteraceae--1||f__DSM-21159--1||f__DTU030--1||f__Desulfovibrionaceae--14||f__Devosiaceae--1||f__Dongiaceae--5||f__Enterobacteriaceae--1||f__GCA-002748415--2||f__GWC2-71-9--3||f__Geobacteraceae--1||f__Geodermatophilaceae--2||f__Halothiobacillaceae--1||f__Holophagaceae--1||f__JACDCH01--4||f__JACQUS01--1||f__JAFLCR01--1||f__Magnetospirillaceae--10||f__Micavibrionaceae--1||f__Micromonosporaceae--3||f__Micropepsaceae--2||f__Myxococcaceae--3||f__Nitrincolaceae--4||f__Oleiphilaceae--2||f__Opitutaceae--1||f__Oscillospiraceae--29||f__Paenibacillaceae--4||f__Pseudomonadaceae--28||f__Quadrisphaeraceae--1||f__RBG-13-55-18--7||f__Rhizobiaceae--4||f__Rhodanobacteraceae--1||f__Rhodocyclaceae--9||f__Rhodovibrionaceae--1||f__S144-34--1||f__Selenomonadaceae--7||f__Sphingomonadaceae--19||f__Tepidamorphaceae--1||f__Treponemataceae--1||f__UBA11346--2||f__UBA1924--1||f__UBA2279--3||f__UBA2386--3||f__UBA2964--1||f__UBA5550--1||f__Vicinamibacteraceae--3||f__Xanthobacteraceae--4||f__Xanthomonadaceae--1:capture_genus_counter=g__20CM-4-69-16--2||g__AG12--1||g__Actinoplanes--2||g__Actinotalea--1||g__Aeromonas--1||g__Agrobacterium--1||g__Allosphingosinicella--7||g__Aminidesulfovibrio--9||g__Anaeromyxobacter--1||g__Aromatoleum--1||g__Asticcacaulis--1||g__Azoarcus--1||g__Azoarcus_C--1||g__Azonexus--3||g__BOG-930--1||g__BOG-931--1||g__Blastococcus--2||g__Bradyrhizobium--2||g__Burkholderia--3||g__CAISOG01--2||g__CAITYL01--2||g__CAJANL01--2||g__Caulobacter--2||g__Cellulomonas--4||g__Centipeda--1||g__Chloroflexus--1||g__Cohnella--3||g__Collimonas--2||g__Consotaella--1||g__Contendobacter--1||g__DTU030--1||g__Desulfobacillus--1||g__Desulfovibrio--1||g__Dongia--2||g__Duganella--1||g__ER4--29||g__FEN-1143--3||g__GCA-002748415--2||g__GUT77--1||g__Geomonas--1||g__Geothrix--1||g__Guyparkeria--1||g__Herbaspirillum--2||g__JACQUS01--1||g__JAFAKZ01--1||g__JAFLCR01--1||g__Limimonas--1||g__Luteitalea--3||g__MWDT01--1||g__Magnetospirillum--3||g__Marinobacter--2||g__Massilia--5||g__Methylobacterium--16||g__Methyloversatilis--1||g__Nitrincola--4||g__Paenibacillus_Z--1||g__Paraburkholderia--4||g__Pelagibacterium--1||g__Phaeospirillum--5||g__Phytobacter--1||g__Pigmentiphaga--1||g__Pseudodesulfovibrio--1||g__Pseudoduganella--1||g__Pseudogulbenkiania--1||g__Pseudomonas_A--1||g__Pseudomonas_E--26||g__Pseudomonas_F--1||g__Quadrisphaera--1||g__RBG-16-49-21--1||g__RGIG250--1||g__Rhizobacter--1||g__Rhizobium--2||g__Rhodanobacter--1||g__Rhodoplanes--1||g__Roseococcus--1||g__Roseomonas_B--1||g__Rugosimonospora--1||g__S144-34--1||g__SKQW01--1||g__SURF-21--7||g__SYSU-D60009--3||g__Selenomonas_A--1||g__Selenomonas_C--4||g__Solidesulfovibrio--3||g__Sphingomonas--9||g__Sphingomonas_B--1||g__Sphingomonas_N--1||g__Terracidiphilus--2||g__Thiomonas--1||g__Tistlia--1||g__Treponema--1||g__UBA11346--2||g__UBA1573--1||g__UBA2386--3||g__UBA2784--2||g__UBA4658--1||g__UBA6100--3||g__WHUE01--1||g__WNDY01--3||g__XMGL2--1||g__Xanthomonas_A--1||g__ZC4RG19--4||g__Zoogloea--1:capture_order_counter=o__Acetobacterales--3||o__Acidimicrobiales--4||o__Acidobacteriales--2||o__Actinomycetales--8||o__Burkholderiales--35||o__CAISOG01--2||o__Caulobacterales--3||o__Chitinivibrionales--1||o__Chloroflexales--1||o__Competibacterales--1||o__DTU030--1||o__Desulfovibrionales--14||o__Dongiales--5||o__Enterobacterales--2||o__Gemmatimonadales--3||o__Geobacterales--1||o__Geothermincolales--7||o__Halothiobacillales--1||o__Holophagales--1||o__JACQUS01--1||o__Kiloniellales--2||o__MPNO01--1||o__Micavibrionales--1||o__Micropepsales--2||o__Mycobacteriales--5||o__Myxococcales--4||o__OPB41--3||o__Opitutales--1||o__Oscillospirales--29||o__Paenibacillales--4||o__Phycisphaerales--1||o__Pseudomonadales--34||o__Rhizobiales--26||o__Rhodospirillales--10||o__Rickettsiales--1||o__S144-34--1||o__Selenomonadales--7||o__Sphingomonadales--19||o__Treponematales--1||o__UBA11346--2||o__UBA1407--2||o__UBA2386--3||o__UBA4802--1||o__Vicinamibacterales--3||o__Xanthomonadales--2:capture_phylum_counter=p__Acidobacteriota--6||p__Actinobacteriota--27||p__Chloroflexota--2||p__DTU030--1||p__Desulfobacterota--1||p__Desulfobacterota_I--14||p__Fibrobacterota--1||p__Firmicutes--4||p__Firmicutes_A--29||p__Firmicutes_C--7||p__Gemmatimonadota--3||p__Myxococcota--4||p__Planctomycetota--6||p__Proteobacteria--151||p__Spirochaetota--2||p__Verrucomicrobiota--3:capture_species_counter=s__20CM-4-69-16 sp003220795--2||s__AG12 sp003222235--1||s__Actinoplanes liguriensis--1||s__Actinoplanes sp016464385--1||s__Actinotalea sp000526515--1||s__Aeromonas diversa--1||s__Agrobacterium sp005938205--1||s__Allosphingosinicella sp002344055--6||s__Allosphingosinicella sp019239785--1||s__Aminidesulfovibrio sp002382645--9||s__Anaeromyxobacter dehalogenans--1||s__Aromatoleum toluolicum--1||s__Asticcacaulis sp002342035--1||s__Azoarcus indigens--1||s__Azoarcus_C sp018122735--1||s__Azonexus sp002470165--3||s__BOG-930 sp003164455--1||s__BOG-931 sp003164375--1||s__Blastococcus saxobsidens--2||s__Bradyrhizobium algeriense--1||s__Bradyrhizobium lablabi--1||s__Burkholderia dolosa--1||s__Burkholderia sp003853645--2||s__CAISOG01 sp903887035--2||s__CAITYL01 sp903896595--2||s__CAJANL01 sp903941105--2||s__Caulobacter sp002742635--1||s__Caulobacter sp017744445--1||s__Cellulomonas biazotea--1||s__Cellulomonas endophytica--1||s__Cellulomonas persica--1||s__Cellulomonas sp003755175--1||s__Centipeda sp000286455--1||s__Chloroflexus islandicus--1||s__Cohnella boryungensis--1||s__Cohnella faecalis--1||s__Cohnella sp019091135--1||s__Collimonas fungivorans_A--2||s__Consotaella salsifontis--1||s__Contendobacter odensis_A--1||s__DTU030 sp012842325--1||s__Desulfobacillus sp003105015--1||s__Desulfovibrio sp910584445--1||s__Dongia sp016183985--1||s__Dongia sp016794165--1||s__Duganella sp000335815--1||s__ER4 sp015068395--29||s__FEN-1143 sp003153055--3||s__GCA-002748415 sp002748415--2||s__GUT77 sp001462255--1||s__Geomonas sp018986935--1||s__Geothrix sp903927605--1||s__Guyparkeria sp016278265--1||s__Herbaspirillum chlorophenolicum--1||s__Herbaspirillum sp017744395--1||s__JACQUS01 sp016210125--1||s__JAFAKZ01 sp019234745--1||s__JAFLCR01 sp017302755--1||s__Limimonas halophila--1||s__Luteitalea sp001464065--3||s__MWDT01 sp002070825--1||s__Magnetospirillum gryphiswaldense--1||s__Magnetospirillum sp001898825--1||s__Magnetospirillum sp006218045--1||s__Marinobacter manganoxydans_A--1||s__Marinobacter vulgaris--1||s__Massilia sp000759615--5||s__Methylobacterium frigidaeris--3||s__Methylobacterium sp004004555--1||s__Methylobacterium sp004745635--2||s__Methylobacterium sp014191355--3||s__Methylobacterium tarhaniae--7||s__Methyloversatilis sp017984755--1||s__Nitrincola lacisaponensis--4||s__Paenibacillus_Z methanolicus--1||s__Paraburkholderia aspalathi--1||s__Paraburkholderia phenazinium_B--1||s__Paraburkholderia unamae--2||s__Pelagibacterium limicola--1||s__Phaeospirillum sp903853455--5||s__Phytobacter diazotrophicus--1||s__Pigmentiphaga aceris--1||s__Pseudodesulfovibrio sp008001235--1||s__Pseudoduganella umbonata--1||s__Pseudogulbenkiania subflava--1||s__Pseudomonas_A kunmingensis_A--1||s__Pseudomonas_E carbonaria--1||s__Pseudomonas_E chlororaphis_D--1||s__Pseudomonas_E corrugata--1||s__Pseudomonas_E entomophila_A--2||s__Pseudomonas_E fluorescens_AM--1||s__Pseudomonas_E fulgida--2||s__Pseudomonas_E fulva_B--3||s__Pseudomonas_E fuscovaginae_A--1||s__Pseudomonas_E gregormendelii--1||s__Pseudomonas_E guariconensis_A--1||s__Pseudomonas_E japonica--1||s__Pseudomonas_E proteolytica--1||s__Pseudomonas_E simiae--1||s__Pseudomonas_E sp001297015--1||s__Pseudomonas_E sp002113125--1||s__Pseudomonas_E sp002356535--1||s__Pseudomonas_E sp002843585--1||s__Pseudomonas_E sp012844475--3||s__Pseudomonas_E sp019139835--1||s__Pseudomonas_E yamanorum--1||s__Pseudomonas_F lalkuanensis--1||s__Quadrisphaera sp008041935--1||s__RBG-16-49-21 sp001829455--1||s__RGIG250 sp017383125--1||s__Rhizobacter sp000800095--1||s__Rhizobium sophoriradicis--1||s__Rhizobium sp002531825--1||s__Rhodanobacter sp002749725--1||s__Rhodoplanes elegans--1||s__Roseococcus thiosulfatophilus--1||s__Roseomonas_B alkaliterrae--1||s__Rugosimonospora sp005885555--1||s__S144-34 sp015494165--1||s__SKQW01 sp007118805--1||s__SURF-21 sp016931915--7||s__SYSU-D60009 sp003574735--1||s__SYSU-D60009 sp016794075--2||s__Selenomonas_A montiformis--1||s__Selenomonas_C sp902780535--4||s__Solidesulfovibrio magneticus_A--2||s__Solidesulfovibrio magneticus_B--1||s__Sphingomonas aurantiaca--1||s__Sphingomonas melonis_A--1||s__Sphingomonas sp001421535--2||s__Sphingomonas sp001421715--5||s__Sphingomonas_B sp002291855--1||s__Sphingomonas_N sp903871605--1||s__Terracidiphilus sp015655195--2||s__Thiomonas sp000377645--1||s__Tistlia consotensis--1||s__Treponema sp010365865--1||s__UBA11346 sp003482625--2||s__UBA1573 sp002421905--1||s__UBA2386 sp005776475--3||s__UBA2784 sp002352285--2||s__UBA4658 sp002405485--1||s__UBA6100 sp016926975--3||s__WHUE01 sp009377375--1||s__WNDY01 sp009914555--3||s__XMGL2 sp018863195--1||s__Xanthomonas_A sacchari_B--1||s__ZC4RG19 sp016936035--4||s__Zoogloea sp018241725--1:evalue_avg=1.5063202537675767e-26:evalue_max=1.8e-24:evalue_min=1.2e-73:evalue_std=1.6100805683015714e-25:evalue_sum=1.882900317209471e-24:gapopen_avg=0.176:gapopen_max=2.0:gapopen_min=0.0:gapopen_std=0.44111296190578014:gapopen_sum=22.0:gtdb_class_counter=c__Alphaproteobacteria--60:gtdb_domain_counter=d__Bacteria--60:gtdb_family_counter=f__Acetobacteraceae--15||f__Azospirillaceae--1||f__CACIAM-22H2--6||f__CAIVPW01--2||f__Dongiaceae--15||f__Elsteraceae--5||f__GCA-2731375--1||f__J090--1||f__Magnetospirillaceae--2||f__Magnetovibrionaceae--1||f__Minwuiaceae--1||f__SHVZ01--1||f__Stellaceae--1||f__Thalassospiraceae--3||f__Tistrellaceae--2||f__UBA828--1||f__Xanthobacteraceae--2:gtdb_genus_counter=g__Azospirillum--1||g__BOG-934--1||g__Bradyrhizobium--1||g__CAIOSQ01--1||g__CAIQQQ01--2||g__CAITOL01--2||g__CAIVPW01--2||g__CAIXEA01--1||g__CAIYPH01--3||g__Dongia--14||g__Elstera--5||g__GCA-2731375--1||g__J090--1||g__JABJCZ01--1||g__JACQAG01--1||g__JACQDQ01--1||g__JAEUKZ01--1||g__Magnetovibrio--1||g__Minwuia--1||g__Paracraurococcus--1||g__Phaeospirillum--2||g__Rhodopila--3||g__Rhodoplanes--1||g__Roseomonas_B--1||g__SYSU-D60009--1||g__Tagaea--3||g__Thalassospira--3||g__Tistrella--2||g__UBA6159--1||g__URHD0088--1:gtdb_order_counter=o__ATCC43930--1||o__Acetobacterales--15||o__Azospirillales--1||o__CACIAM-22H2--6||o__CAIVPW01--2||o__Dongiales--15||o__Elsterales--5||o__GCA-2731375--1||o__Minwuiales--1||o__Rhizobiales--2||o__Rhodospirillales--6||o__SHVZ01--1||o__Sphingomonadales--1||o__Tistrellales--2||o__UBA828--1:gtdb_phylum_counter=p__Proteobacteria--60:gtdb_species_counter=s__Azospirillum sp003116015--1||s__BOG-934 sp009693865--1||s__Bradyrhizobium diazoefficiens_B--1||s__CAIOSQ01 sp016793165--1||s__CAIQQQ01 sp903891315--1||s__CAIQQQ01 sp903924855--1||s__CAITOL01 sp903893975--2||s__CAIVPW01 sp903907895--2||s__CAIXEA01 sp903877125--1||s__CAIYPH01 sp903845065--1||s__CAIYPH01 sp903865895--1||s__CAIYPH01 sp903928045--1||s__Dongia mobilis--3||s__Dongia sp000620685--4||s__Dongia sp016183985--4||s__Dongia sp016712715--2||s__Dongia sp016794165--1||s__Elstera cyanobacteriorum--2||s__Elstera litoralis--1||s__Elstera sp013298565--2||s__GCA-2731375 sp018660265--1||s__J090 sp003695065--1||s__JABJCZ01 sp018668475--1||s__JACQAG01 sp016195085--1||s__JACQDQ01 sp016201015--1||s__JAEUKZ01 sp016793045--1||s__Magnetovibrio sp016763255--1||s__Minwuia thermotolerans--1||s__Paracraurococcus ruber--1||s__Phaeospirillum sp001511835--1||s__Phaeospirillum sp900184795--1||s__Rhodopila sp903915725--2||s__Rhodopila sp903944925--1||s__Rhodoplanes sp013377085--1||s__Roseomonas_B sp016869735--1||s__SYSU-D60009 sp003574735--1||s__Tagaea sp016124335--1||s__Tagaea sp016794005--1||s__Tagaea sp016794025--1||s__Thalassospira profundimaris_B--1||s__Thalassospira sp001907695--1||s__Thalassospira xiamenensis--1||s__Tistrella bauzanensis--1||s__Tistrella mobilis--1||s__UBA6159 sp002422345--1||s__URHD0088 sp000518365--1:heptad_counter=MCP-38H--321:lbd_counter=:lca_tree=c__Alphaproteobacteria:length_avg=121.048:length_max=158.0:length_min=56.0:length_std=25.26085075062123:length_sum=15131.0:mismatch_avg=26.12:mismatch_max=61.0:mismatch_min=4.0:mismatch_std=13.67868603385951:mismatch_sum=3265.0:name=N809112:qcovhsp_avg=99.0704:qcovhsp_max=100.0:qcovhsp_min=95.1:qcovhsp_std=1.1852605539058332:qcovhsp_sum=12383.800000000001:qend_avg=121.464:qend_max=162.0:qend_min=56.0:qend_std=25.38558900305955:qend_sum=15183.0:qstart_avg=1.56:qstart_max=9.0:qstart_min=1.0:qstart_std=1.0426393308299609:qstart_sum=195.0:ref_name_counter=GB_GCA_003574735.1_protein.faa_QORW01000005.1_105@PF00015_full_PFAM.366.535--34||GB_GCA_016183985.1_protein.faa_JACPDN010000004.1_212@PF00015_full_PFAM.369.531--1||GB_GCA_016183985.1_protein.faa_JACPDN010000010.1_131@PF00015_full_PFAM.369.537--43||GB_GCA_016201015.1_protein.faa_JACQDQ010000484.1_3@PF00015_full_PFAM.529.706--10||GB_GCA_016712715.1_protein.faa_JADJQM010000002.1_968@PF00015_full_PFAM.370.538--10||GB_GCA_016794005.1_protein.faa_JAEUKY010000104.1_7@PF00015_full_PFAM.364.473--10||GB_GCA_016794075.1_protein.faa_JAEUKU010000339.1_7@PF00015_full_PFAM.370.545--1||GB_GCA_017308575.1_protein.faa_JAFKEQ010000003.1_534@PF00015_full_PFAM.458.636--1||GB_GCA_903915725.1_protein.faa_CAIWTY010000106.1_260@PF00015_full_PFAM.309.481--1||RS_GCF_000009985.1_protein.faa_NC_007626.1_2370@PF00015_full_PFAM.379.547--1||RS_GCF_000620685.1_protein.faa_NZ_JIAS01000019.1_19@PF00015_full_PFAM.368.532--8||RS_GCF_001440035.1_protein.faa_NZ_LJYG01000076.1_40@PF00015_full_PFAM.365.515--1||RS_GCF_012163145.1_protein.faa_NZ_JAAVTX010000006.1_138@PF00015_full_PFAM.370.549--1||RS_GCF_017872735.1_protein.faa_NZ_JAGGJJ010000002.1_724@PF00015_full_PFAM.498.671--1||RS_GCF_900113735.1_protein.faa_NZ_FOQM01000002.1_39@PF00015_full_PFAM.370.545--1||RS_GCF_900188385.1_protein.faa_NZ_FZOI01000011.1_50@PF00015_full_PFAM.260.425--1:scovhsp_avg=73.65520000000001:scovhsp_max=97.2:scovhsp_min=50.3:scovhsp_std=13.307689118604303:scovhsp_sum=9206.900000000001:send_avg=132.48:send_max=164.0:send_min=76.0:send_std=25.030819712583742:send_sum=16560.0:sstart_avg=12.52:sstart_max=56.0:sstart_min=1.0:sstart_std=11.760787772605116:sstart_sum=1565.0])0.693:0.0383735[&&NHX:Sample_counter=rhizpot1--44||rhizpot2--7||rhizpot3--23||rhiztom1--47||rhiztom2--61||rhiztom3--81:Type_counter=GTDB--60||capture--263:besthit_avg=78.80793650793649:besthit_max=94.8:besthit_min=57.8:besthit_std=8.973227764184776:besthit_sum=9929.799999999997:bitscore_avg=155.70714285714286:bitscore_max=219.0:bitscore_min=87.8:bitscore_std=29.731120876472662:bitscore_sum=19619.1:capture_class_counter=c__Acidimicrobiia--4||c__Acidobacteriae--2||c__Actinomycetia--13||c__Alphaproteobacteria--77||c__Bacilli--4||c__Chitinivibrionia--1||c__Chloroflexia--1||c__Clostridia--29||c__Coriobacteriia--3||c__DTU030--1||c__Desulfovibrionia--14||c__Desulfuromonadia--1||c__FW602-bin22--1||c__Gammaproteobacteria--76||c__Gemmatimonadetes--3||c__Geothermincolia--7||c__Holophagae--1||c__Lentisphaeria--2||c__Myxococcia--4||c__Negativicutes--7||c__Phycisphaerae--1||c__Spirochaetia--1||c__UBA11346--2||c__UBA1135--3||c__UBA4802--1||c__Verrucomicrobiae--1||c__Vicinamibacteria--3:capture_domain_counter=d__Bacteria--263:capture_family_counter=f__Acetobacteraceae--3||f__Acidobacteriaceae--2||f__Aeromonadaceae--1||f__Anaeromyxobacteraceae--1||f__Beijerinckiaceae--16||f__Burkholderiaceae--24||f__CAISOG01--2||f__CAITYL01--2||f__Caulobacteraceae--3||f__Cellulomonadaceae--5||f__Chitinimonadaceae--1||f__Chitinispirillaceae--1||f__Chloroflexaceae--1||f__Chromobacteriaceae--1||f__Competibacteraceae--1||f__DSM-21159--1||f__DTU030--1||f__Desulfovibrionaceae--14||f__Devosiaceae--1||f__Dongiaceae--5||f__Enterobacteriaceae--1||f__GCA-002748415--2||f__GWC2-71-9--3||f__Geobacteraceae--1||f__Geodermatophilaceae--2||f__Halothiobacillaceae--1||f__Holophagaceae--1||f__JACDCH01--4||f__JACQUS01--1||f__JAFLCR01--1||f__Magnetospirillaceae--10||f__Micavibrionaceae--1||f__Micromonosporaceae--3||f__Micropepsaceae--2||f__Myxococcaceae--3||f__Nitrincolaceae--4||f__Oleiphilaceae--2||f__Opitutaceae--1||f__Oscillospiraceae--29||f__Paenibacillaceae--4||f__Pseudomonadaceae--28||f__Quadrisphaeraceae--1||f__RBG-13-55-18--7||f__Rhizobiaceae--4||f__Rhodanobacteraceae--1||f__Rhodocyclaceae--9||f__Rhodovibrionaceae--1||f__S144-34--1||f__Selenomonadaceae--7||f__Sphingomonadaceae--21||f__Tepidamorphaceae--1||f__Treponemataceae--1||f__UBA11346--2||f__UBA1924--1||f__UBA2279--3||f__UBA2386--3||f__UBA2964--1||f__UBA5550--1||f__Vicinamibacteraceae--3||f__Xanthobacteraceae--4||f__Xanthomonadaceae--1:capture_genus_counter=g__20CM-4-69-16--2||g__AG12--1||g__Actinoplanes--2||g__Actinotalea--1||g__Aeromonas--1||g__Agrobacterium--1||g__Allosphingosinicella--7||g__Aminidesulfovibrio--9||g__Anaeromyxobacter--1||g__Aromatoleum--1||g__Asticcacaulis--1||g__Azoarcus--1||g__Azoarcus_C--1||g__Azonexus--3||g__BOG-930--1||g__BOG-931--1||g__Blastococcus--2||g__Bradyrhizobium--2||g__Burkholderia--3||g__CAISOG01--2||g__CAITYL01--2||g__CAJANL01--2||g__Caulobacter--2||g__Cellulomonas--4||g__Centipeda--1||g__Chloroflexus--1||g__Cohnella--3||g__Collimonas--2||g__Consotaella--1||g__Contendobacter--1||g__DTU030--1||g__Desulfobacillus--1||g__Desulfovibrio--1||g__Dongia--2||g__Duganella--1||g__ER4--29||g__FEN-1143--3||g__GCA-002748415--2||g__GUT77--1||g__Geomonas--1||g__Geothrix--1||g__Guyparkeria--1||g__Herbaspirillum--2||g__JACQUS01--1||g__JAFAKZ01--1||g__JAFLCR01--1||g__Limimonas--1||g__Luteitalea--3||g__MWDT01--1||g__Magnetospirillum--3||g__Marinobacter--2||g__Massilia--5||g__Methylobacterium--16||g__Methyloversatilis--1||g__Nitrincola--4||g__Paenibacillus_Z--1||g__Paraburkholderia--4||g__Pelagerythrobacter--1||g__Pelagibacterium--1||g__Phaeospirillum--5||g__Phytobacter--1||g__Pigmentiphaga--1||g__Pseudodesulfovibrio--1||g__Pseudoduganella--1||g__Pseudogulbenkiania--1||g__Pseudomonas_A--1||g__Pseudomonas_E--26||g__Pseudomonas_F--1||g__Quadrisphaera--1||g__RBG-16-49-21--1||g__RGIG250--1||g__Rhizobacter--1||g__Rhizobium--2||g__Rhodanobacter--1||g__Rhodoplanes--1||g__Roseococcus--1||g__Roseomonas_B--1||g__Rugosimonospora--1||g__S144-34--1||g__SKQW01--1||g__SURF-21--7||g__SYSU-D60009--3||g__Selenomonas_A--1||g__Selenomonas_C--4||g__Solidesulfovibrio--3||g__Sphingomonas--9||g__Sphingomonas_B--1||g__Sphingomonas_N--2||g__Terracidiphilus--2||g__Thiomonas--1||g__Tistlia--1||g__Treponema--1||g__UBA11346--2||g__UBA1573--1||g__UBA2386--3||g__UBA2784--2||g__UBA4658--1||g__UBA6100--3||g__WHUE01--1||g__WNDY01--3||g__XMGL2--1||g__Xanthomonas_A--1||g__ZC4RG19--4||g__Zoogloea--1:capture_order_counter=o__Acetobacterales--3||o__Acidimicrobiales--4||o__Acidobacteriales--2||o__Actinomycetales--8||o__Burkholderiales--35||o__CAISOG01--2||o__Caulobacterales--3||o__Chitinivibrionales--1||o__Chloroflexales--1||o__Competibacterales--1||o__DTU030--1||o__Desulfovibrionales--14||o__Dongiales--5||o__Enterobacterales--2||o__Gemmatimonadales--3||o__Geobacterales--1||o__Geothermincolales--7||o__Halothiobacillales--1||o__Holophagales--1||o__JACQUS01--1||o__Kiloniellales--2||o__MPNO01--1||o__Micavibrionales--1||o__Micropepsales--2||o__Mycobacteriales--5||o__Myxococcales--4||o__OPB41--3||o__Opitutales--1||o__Oscillospirales--29||o__Paenibacillales--4||o__Phycisphaerales--1||o__Pseudomonadales--34||o__Rhizobiales--26||o__Rhodospirillales--10||o__Rickettsiales--1||o__S144-34--1||o__Selenomonadales--7||o__Sphingomonadales--21||o__Treponematales--1||o__UBA11346--2||o__UBA1407--2||o__UBA2386--3||o__UBA4802--1||o__Vicinamibacterales--3||o__Xanthomonadales--2:capture_phylum_counter=p__Acidobacteriota--6||p__Actinobacteriota--27||p__Chloroflexota--2||p__DTU030--1||p__Desulfobacterota--1||p__Desulfobacterota_I--14||p__Fibrobacterota--1||p__Firmicutes--4||p__Firmicutes_A--29||p__Firmicutes_C--7||p__Gemmatimonadota--3||p__Myxococcota--4||p__Planctomycetota--6||p__Proteobacteria--153||p__Spirochaetota--2||p__Verrucomicrobiota--3:capture_species_counter=s__20CM-4-69-16 sp003220795--2||s__AG12 sp003222235--1||s__Actinoplanes liguriensis--1||s__Actinoplanes sp016464385--1||s__Actinotalea sp000526515--1||s__Aeromonas diversa--1||s__Agrobacterium sp005938205--1||s__Allosphingosinicella sp002344055--6||s__Allosphingosinicella sp019239785--1||s__Aminidesulfovibrio sp002382645--9||s__Anaeromyxobacter dehalogenans--1||s__Aromatoleum toluolicum--1||s__Asticcacaulis sp002342035--1||s__Azoarcus indigens--1||s__Azoarcus_C sp018122735--1||s__Azonexus sp002470165--3||s__BOG-930 sp003164455--1||s__BOG-931 sp003164375--1||s__Blastococcus saxobsidens--2||s__Bradyrhizobium algeriense--1||s__Bradyrhizobium lablabi--1||s__Burkholderia dolosa--1||s__Burkholderia sp003853645--2||s__CAISOG01 sp903887035--2||s__CAITYL01 sp903896595--2||s__CAJANL01 sp903941105--2||s__Caulobacter sp002742635--1||s__Caulobacter sp017744445--1||s__Cellulomonas biazotea--1||s__Cellulomonas endophytica--1||s__Cellulomonas persica--1||s__Cellulomonas sp003755175--1||s__Centipeda sp000286455--1||s__Chloroflexus islandicus--1||s__Cohnella boryungensis--1||s__Cohnella faecalis--1||s__Cohnella sp019091135--1||s__Collimonas fungivorans_A--2||s__Consotaella salsifontis--1||s__Contendobacter odensis_A--1||s__DTU030 sp012842325--1||s__Desulfobacillus sp003105015--1||s__Desulfovibrio sp910584445--1||s__Dongia sp016183985--1||s__Dongia sp016794165--1||s__Duganella sp000335815--1||s__ER4 sp015068395--29||s__FEN-1143 sp003153055--3||s__GCA-002748415 sp002748415--2||s__GUT77 sp001462255--1||s__Geomonas sp018986935--1||s__Geothrix sp903927605--1||s__Guyparkeria sp016278265--1||s__Herbaspirillum chlorophenolicum--1||s__Herbaspirillum sp017744395--1||s__JACQUS01 sp016210125--1||s__JAFAKZ01 sp019234745--1||s__JAFLCR01 sp017302755--1||s__Limimonas halophila--1||s__Luteitalea sp001464065--3||s__MWDT01 sp002070825--1||s__Magnetospirillum gryphiswaldense--1||s__Magnetospirillum sp001898825--1||s__Magnetospirillum sp006218045--1||s__Marinobacter manganoxydans_A--1||s__Marinobacter vulgaris--1||s__Massilia sp000759615--5||s__Methylobacterium frigidaeris--3||s__Methylobacterium sp004004555--1||s__Methylobacterium sp004745635--2||s__Methylobacterium sp014191355--3||s__Methylobacterium tarhaniae--7||s__Methyloversatilis sp017984755--1||s__Nitrincola lacisaponensis--4||s__Paenibacillus_Z methanolicus--1||s__Paraburkholderia aspalathi--1||s__Paraburkholderia phenazinium_B--1||s__Paraburkholderia unamae--2||s__Pelagerythrobacter sp016803135--1||s__Pelagibacterium limicola--1||s__Phaeospirillum sp903853455--5||s__Phytobacter diazotrophicus--1||s__Pigmentiphaga aceris--1||s__Pseudodesulfovibrio sp008001235--1||s__Pseudoduganella umbonata--1||s__Pseudogulbenkiania subflava--1||s__Pseudomonas_A kunmingensis_A--1||s__Pseudomonas_E carbonaria--1||s__Pseudomonas_E chlororaphis_D--1||s__Pseudomonas_E corrugata--1||s__Pseudomonas_E entomophila_A--2||s__Pseudomonas_E fluorescens_AM--1||s__Pseudomonas_E fulgida--2||s__Pseudomonas_E fulva_B--3||s__Pseudomonas_E fuscovaginae_A--1||s__Pseudomonas_E gregormendelii--1||s__Pseudomonas_E guariconensis_A--1||s__Pseudomonas_E japonica--1||s__Pseudomonas_E proteolytica--1||s__Pseudomonas_E simiae--1||s__Pseudomonas_E sp001297015--1||s__Pseudomonas_E sp002113125--1||s__Pseudomonas_E sp002356535--1||s__Pseudomonas_E sp002843585--1||s__Pseudomonas_E sp012844475--3||s__Pseudomonas_E sp019139835--1||s__Pseudomonas_E yamanorum--1||s__Pseudomonas_F lalkuanensis--1||s__Quadrisphaera sp008041935--1||s__RBG-16-49-21 sp001829455--1||s__RGIG250 sp017383125--1||s__Rhizobacter sp000800095--1||s__Rhizobium sophoriradicis--1||s__Rhizobium sp002531825--1||s__Rhodanobacter sp002749725--1||s__Rhodoplanes elegans--1||s__Roseococcus thiosulfatophilus--1||s__Roseomonas_B alkaliterrae--1||s__Rugosimonospora sp005885555--1||s__S144-34 sp015494165--1||s__SKQW01 sp007118805--1||s__SURF-21 sp016931915--7||s__SYSU-D60009 sp003574735--1||s__SYSU-D60009 sp016794075--2||s__Selenomonas_A montiformis--1||s__Selenomonas_C sp902780535--4||s__Solidesulfovibrio magneticus_A--2||s__Solidesulfovibrio magneticus_B--1||s__Sphingomonas aurantiaca--1||s__Sphingomonas melonis_A--1||s__Sphingomonas sp001421535--2||s__Sphingomonas sp001421715--5||s__Sphingomonas_B sp002291855--1||s__Sphingomonas_N sp000333335--1||s__Sphingomonas_N sp903871605--1||s__Terracidiphilus sp015655195--2||s__Thiomonas sp000377645--1||s__Tistlia consotensis--1||s__Treponema sp010365865--1||s__UBA11346 sp003482625--2||s__UBA1573 sp002421905--1||s__UBA2386 sp005776475--3||s__UBA2784 sp002352285--2||s__UBA4658 sp002405485--1||s__UBA6100 sp016926975--3||s__WHUE01 sp009377375--1||s__WNDY01 sp009914555--3||s__XMGL2 sp018863195--1||s__Xanthomonas_A sacchari_B--1||s__ZC4RG19 sp016936035--4||s__Zoogloea sp018241725--1:evalue_avg=5.601817485492815e-25:evalue_max=6.87e-23:evalue_min=1.2e-73:evalue_std=6.121041503334298e-24:evalue_sum=7.058290031720947e-23:gapopen_avg=0.1746031746031746:gapopen_max=2.0:gapopen_min=0.0:gapopen_std=0.43962465953338103:gapopen_sum=22.0:gtdb_class_counter=c__Alphaproteobacteria--60:gtdb_domain_counter=d__Bacteria--60:gtdb_family_counter=f__Acetobacteraceae--15||f__Azospirillaceae--1||f__CACIAM-22H2--6||f__CAIVPW01--2||f__Dongiaceae--15||f__Elsteraceae--5||f__GCA-2731375--1||f__J090--1||f__Magnetospirillaceae--2||f__Magnetovibrionaceae--1||f__Minwuiaceae--1||f__SHVZ01--1||f__Stellaceae--1||f__Thalassospiraceae--3||f__Tistrellaceae--2||f__UBA828--1||f__Xanthobacteraceae--2:gtdb_genus_counter=g__Azospirillum--1||g__BOG-934--1||g__Bradyrhizobium--1||g__CAIOSQ01--1||g__CAIQQQ01--2||g__CAITOL01--2||g__CAIVPW01--2||g__CAIXEA01--1||g__CAIYPH01--3||g__Dongia--14||g__Elstera--5||g__GCA-2731375--1||g__J090--1||g__JABJCZ01--1||g__JACQAG01--1||g__JACQDQ01--1||g__JAEUKZ01--1||g__Magnetovibrio--1||g__Minwuia--1||g__Paracraurococcus--1||g__Phaeospirillum--2||g__Rhodopila--3||g__Rhodoplanes--1||g__Roseomonas_B--1||g__SYSU-D60009--1||g__Tagaea--3||g__Thalassospira--3||g__Tistrella--2||g__UBA6159--1||g__URHD0088--1:gtdb_order_counter=o__ATCC43930--1||o__Acetobacterales--15||o__Azospirillales--1||o__CACIAM-22H2--6||o__CAIVPW01--2||o__Dongiales--15||o__Elsterales--5||o__GCA-2731375--1||o__Minwuiales--1||o__Rhizobiales--2||o__Rhodospirillales--6||o__SHVZ01--1||o__Sphingomonadales--1||o__Tistrellales--2||o__UBA828--1:gtdb_phylum_counter=p__Proteobacteria--60:gtdb_species_counter=s__Azospirillum sp003116015--1||s__BOG-934 sp009693865--1||s__Bradyrhizobium diazoefficiens_B--1||s__CAIOSQ01 sp016793165--1||s__CAIQQQ01 sp903891315--1||s__CAIQQQ01 sp903924855--1||s__CAITOL01 sp903893975--2||s__CAIVPW01 sp903907895--2||s__CAIXEA01 sp903877125--1||s__CAIYPH01 sp903845065--1||s__CAIYPH01 sp903865895--1||s__CAIYPH01 sp903928045--1||s__Dongia mobilis--3||s__Dongia sp000620685--4||s__Dongia sp016183985--4||s__Dongia sp016712715--2||s__Dongia sp016794165--1||s__Elstera cyanobacteriorum--2||s__Elstera litoralis--1||s__Elstera sp013298565--2||s__GCA-2731375 sp018660265--1||s__J090 sp003695065--1||s__JABJCZ01 sp018668475--1||s__JACQAG01 sp016195085--1||s__JACQDQ01 sp016201015--1||s__JAEUKZ01 sp016793045--1||s__Magnetovibrio sp016763255--1||s__Minwuia thermotolerans--1||s__Paracraurococcus ruber--1||s__Phaeospirillum sp001511835--1||s__Phaeospirillum sp900184795--1||s__Rhodopila sp903915725--2||s__Rhodopila sp903944925--1||s__Rhodoplanes sp013377085--1||s__Roseomonas_B sp016869735--1||s__SYSU-D60009 sp003574735--1||s__Tagaea sp016124335--1||s__Tagaea sp016794005--1||s__Tagaea sp016794025--1||s__Thalassospira profundimaris_B--1||s__Thalassospira sp001907695--1||s__Thalassospira xiamenensis--1||s__Tistrella bauzanensis--1||s__Tistrella mobilis--1||s__UBA6159 sp002422345--1||s__URHD0088 sp000518365--1:heptad_counter=MCP-38H--323:lbd_counter=:lca_tree=c__Alphaproteobacteria:length_avg=120.8015873015873:length_max=158.0:length_min=56.0:length_std=25.3111895702339:length_sum=15221.0:mismatch_avg=26.214285714285715:mismatch_max=61.0:mismatch_min=4.0:mismatch_std=13.664908133087257:mismatch_sum=3303.0:name=N809113:qcovhsp_avg=99.06904761904762:qcovhsp_max=100.0:qcovhsp_min=95.1:qcovhsp_std=1.18060759175701:qcovhsp_sum=12482.7:qend_avg=121.21428571428571:qend_max=162.0:qend_min=56.0:qend_std=25.438744353558693:qend_sum=15273.0:qstart_avg=1.5555555555555556:qstart_max=9.0:qstart_min=1.0:qstart_std=1.039658063446289:qstart_sum=196.0:ref_name_counter=GB_GCA_003574735.1_protein.faa_QORW01000005.1_105@PF00015_full_PFAM.366.535--34||GB_GCA_016183985.1_protein.faa_JACPDN010000004.1_212@PF00015_full_PFAM.369.531--1||GB_GCA_016183985.1_protein.faa_JACPDN010000010.1_131@PF00015_full_PFAM.369.537--43||GB_GCA_016201015.1_protein.faa_JACQDQ010000484.1_3@PF00015_full_PFAM.529.706--10||GB_GCA_016712715.1_protein.faa_JADJQM010000002.1_968@PF00015_full_PFAM.370.538--10||GB_GCA_016794005.1_protein.faa_JAEUKY010000104.1_7@PF00015_full_PFAM.364.473--10||GB_GCA_016794075.1_protein.faa_JAEUKU010000339.1_7@PF00015_full_PFAM.370.545--1||GB_GCA_017308135.1_protein.faa_JAFKFM010000015.1_49@PF00015_full_PFAM.504.673--1||GB_GCA_017308575.1_protein.faa_JAFKEQ010000003.1_534@PF00015_full_PFAM.458.636--1||GB_GCA_903915725.1_protein.faa_CAIWTY010000106.1_260@PF00015_full_PFAM.309.481--1||RS_GCF_000009985.1_protein.faa_NC_007626.1_2370@PF00015_full_PFAM.379.547--1||RS_GCF_000620685.1_protein.faa_NZ_JIAS01000019.1_19@PF00015_full_PFAM.368.532--8||RS_GCF_001440035.1_protein.faa_NZ_LJYG01000076.1_40@PF00015_full_PFAM.365.515--1||RS_GCF_012163145.1_protein.faa_NZ_JAAVTX010000006.1_138@PF00015_full_PFAM.370.549--1||RS_GCF_017872735.1_protein.faa_NZ_JAGGJJ010000002.1_724@PF00015_full_PFAM.498.671--1||RS_GCF_900113735.1_protein.faa_NZ_FOQM01000002.1_39@PF00015_full_PFAM.370.545--1||RS_GCF_900188385.1_protein.faa_NZ_FZOI01000011.1_50@PF00015_full_PFAM.260.425--1:scovhsp_avg=73.4936507936508:scovhsp_max=97.2:scovhsp_min=50.3:scovhsp_std=13.377824911587062:scovhsp_sum=9260.2:send_avg=132.4920634920635:send_max=164.0:send_min=76.0:send_std=24.93086313202847:send_sum=16694.0:sstart_avg=12.777777777777779:sstart_max=56.0:sstart_min=1.0:sstart_std=12.065745821217279:sstart_sum=1610.0])0.22:0.0194166[&&NHX:Sample_counter=rhizpot1--51||rhizpot2--9||rhizpot3--27||rhiztom1--53||rhiztom2--69||rhiztom3--99:Type_counter=GTDB--141||capture--308:besthit_avg=79.04475524475522:besthit_max=98.0:besthit_min=57.8:besthit_std=9.143786301780612:besthit_sum=11303.399999999998:bitscore_avg=154.7979020979021:bitscore_max=219.0:bitscore_min=87.8:bitscore_std=29.393590535725586:bitscore_sum=22136.1:capture_class_counter=c__Acidimicrobiia--4||c__Acidobacteriae--2||c__Actinomycetia--17||c__Alphaproteobacteria--98||c__Bacilli--5||c__Brocadiae--1||c__Chitinivibrionia--1||c__Chloroflexia--1||c__Clostridia--29||c__Coriobacteriia--3||c__DTU030--1||c__Desulfovibrionia--14||c__Desulfuromonadia--1||c__FW602-bin22--1||c__Gammaproteobacteria--84||c__Gemmatimonadetes--3||c__Geothermincolia--7||c__Halobacteria--6||c__Holophagae--1||c__Lentisphaeria--2||c__Myxococcia--4||c__Negativicutes--7||c__Phycisphaerae--1||c__Spirochaetia--2||c__UBA11346--2||c__UBA1135--4||c__UBA4802--1||c__UBA9160--1||c__Verrucomicrobiae--1||c__Vicinamibacteria--4:capture_domain_counter=d__Archaea--6||d__Bacteria--302:capture_family_counter=f__Acetobacteraceae--3||f__Acidobacteriaceae--2||f__Aeromonadaceae--1||f__Anaeromyxobacteraceae--1||f__Azospirillaceae--4||f__Beijerinckiaceae--18||f__Brocadiaceae--1||f__Burkholderiaceae--26||f__CAISOG01--2||f__CAITYL01--2||f__Caulobacteraceae--10||f__Cellulomonadaceae--5||f__Chitinibacteraceae--1||f__Chitinimonadaceae--1||f__Chitinispirillaceae--1||f__Chloroflexaceae--1||f__Chromobacteriaceae--2||f__Competibacteraceae--1||f__DSM-21159--1||f__DTU030--1||f__Desulfovibrionaceae--14||f__Devosiaceae--1||f__Dongiaceae--5||f__Enterobacteriaceae--1||f__GCA-002686595--1||f__GCA-002748415--2||f__GWC2-71-9--3||f__Geobacteraceae--1||f__Geodermatophilaceae--5||f__Haladaptataceae--2||f__Halobacteriaceae--2||f__Halothiobacillaceae--2||f__Holophagaceae--1||f__JACDCH01--4||f__JACQUS01--1||f__JAFLCR01--1||f__Magnetospirillaceae--10||f__Micavibrionaceae--1||f__Micromonosporaceae--4||f__Micropepsaceae--2||f__Myxococcaceae--3||f__Natrialbaceae--2||f__Nitrincolaceae--4||f__Oleiphilaceae--3||f__Opitutaceae--1||f__Oscillospiraceae--29||f__Paenibacillaceae--5||f__Pseudomonadaceae--29||f__Quadrisphaeraceae--1||f__RBG-13-55-18--7||f__Rhizobiaceae--5||f__Rhodanobacteraceae--1||f__Rhodocyclaceae--10||f__Rhodovibrionaceae--1||f__S144-34--1||f__Selenomonadaceae--7||f__Sphingomonadaceae--23||f__Spirochaetaceae_B--1||f__Tepidamorphaceae--1||f__Treponemataceae--1||f__UBA11346--2||f__UBA1924--1||f__UBA2279--3||f__UBA2386--3||f__UBA2964--1||f__UBA5550--1||f__UBA9160--1||f__Vicinamibacteraceae--4||f__Xanthobacteraceae--9||f__Xanthomonadaceae--1:capture_genus_counter=g__20CM-4-69-16--2||g__AG12--1||g__Actinoplanes--3||g__Actinotalea--1||g__Aeromonas--1||g__Agrobacterium--1||g__Allorhizobium--1||g__Allosphingosinicella--7||g__Aminidesulfovibrio--9||g__Anaeromyxobacter--1||g__Aromatoleum--1||g__Asticcacaulis--1||g__Azoarcus--1||g__Azoarcus_C--2||g__Azonexus--3||g__Azospirillum--1||g__BOG-930--1||g__BOG-931--1||g__Blastococcus--5||g__Bosea--1||g__Bradyrhizobium--7||g__Brocadia--1||g__Burkholderia--3||g__CAIMFV01--5||g__CAISOG01--2||g__CAITYL01--2||g__CAJANL01--2||g__Caulobacter--2||g__Cellulomonas--4||g__Centipeda--1||g__Chitinilyticum--1||g__Chloroflexus--1||g__Cohnella--4||g__Collimonas--2||g__Consotaella--1||g__Contendobacter--1||g__DTU030--1||g__Desulfobacillus--1||g__Desulfovibrio--1||g__Dongia--2||g__Duganella--1||g__ER4--29||g__FEN-1143--3||g__GCA-002748415--2||g__GCA-2686945--1||g__GUT77--1||g__Geomonas--1||g__Geothrix--1||g__Guyparkeria--2||g__Halobacterium--2||g__Halorussus--2||g__Herbaspirillum--2||g__JACQUS01--1||g__JAFAKZ01--1||g__JAFLCR01--1||g__Limimonas--1||g__Luteitalea--4||g__MWDT01--1||g__Magnetospirillum--3||g__Marinobacter--3||g__Massilia--5||g__Methylobacterium--16||g__Methyloversatilis--1||g__Natrialba--2||g__Nitrincola--4||g__Niveispirillum--3||g__Paenibacillus_Z--1||g__Paraburkholderia--4||g__Parapusillimonas--1||g__Pelagerythrobacter--2||g__Pelagibacterium--1||g__Phaeospirillum--5||g__Phenylobacterium--2||g__Phytobacter--1||g__Pigmentiphaga--1||g__Pseudodesulfovibrio--1||g__Pseudoduganella--1||g__Pseudogulbenkiania--1||g__Pseudomonas_A--1||g__Pseudomonas_B--1||g__Pseudomonas_E--26||g__Pseudomonas_F--1||g__Quadrisphaera--1||g__RBG-16-49-21--1||g__RGIG250--1||g__RH-AL1--1||g__Rhizobacter--1||g__Rhizobium--2||g__Rhodanobacter--1||g__Rhodoplanes--1||g__Roseococcus--1||g__Roseomonas_B--1||g__Rubrivivax--1||g__Rugosimonospora--1||g__S144-34--1||g__SKQW01--1||g__SURF-21--7||g__SYSU-D60009--3||g__Selenomonas_A--1||g__Selenomonas_C--4||g__Solidesulfovibrio--3||g__Sphingomonas--10||g__Sphingomonas_B--1||g__Sphingomonas_N--2||g__Spirochaeta_F--1||g__Terracidiphilus--2||g__Thiomonas--1||g__Tistlia--1||g__Treponema--1||g__UBA11346--2||g__UBA1573--1||g__UBA2386--3||g__UBA2784--2||g__UBA4658--1||g__UBA6100--3||g__UBA9160--1||g__Vogesella--1||g__WHUE01--1||g__WNDY01--3||g__XMGL2--1||g__Xanthomonas_A--1||g__ZC4RG19--4||g__Zoogloea--1:capture_order_counter=o__Acetobacterales--3||o__Acidimicrobiales--4||o__Acidobacteriales--2||o__Actinomycetales--8||o__Azospirillales--4||o__Brocadiales--1||o__Burkholderiales--40||o__CAISOG01--2||o__Caulobacterales--10||o__Chitinivibrionales--1||o__Chloroflexales--1||o__Competibacterales--1||o__DTU030--1||o__Desulfovibrionales--14||o__Dongiales--5||o__Enterobacterales--2||o__Gemmatimonadales--3||o__Geobacterales--1||o__Geothermincolales--7||o__Halobacteriales--6||o__Halothiobacillales--2||o__Holophagales--1||o__JACQUS01--1||o__Kiloniellales--2||o__MPNO01--1||o__Micavibrionales--1||o__Micropepsales--2||o__Mycobacteriales--9||o__Myxococcales--4||o__OPB41--3||o__Opitutales--1||o__Oscillospirales--29||o__Paenibacillales--5||o__Phycisphaerales--1||o__Pseudomonadales--36||o__Rhizobiales--34||o__Rhodospirillales--10||o__Rickettsiales--1||o__S144-34--1||o__Selenomonadales--7||o__Sphingomonadales--23||o__Spirochaetales_E--1||o__Treponematales--1||o__UBA11346--2||o__UBA1135--1||o__UBA1407--2||o__UBA2386--3||o__UBA4802--1||o__UBA9160--1||o__Vicinamibacterales--4||o__Xanthomonadales--2:capture_phylum_counter=p__Acidobacteriota--7||p__Actinobacteriota--31||p__Chloroflexota--2||p__DTU030--1||p__Desulfobacterota--1||p__Desulfobacterota_I--14||p__Fibrobacterota--1||p__Firmicutes--5||p__Firmicutes_A--29||p__Firmicutes_C--7||p__Gemmatimonadota--3||p__Halobacteriota--6||p__Myxococcota--4||p__Myxococcota_A--1||p__Planctomycetota--8||p__Proteobacteria--182||p__Spirochaetota--3||p__Verrucomicrobiota--3:capture_species_counter=s__20CM-4-69-16 sp003220795--2||s__AG12 sp003222235--1||s__Actinoplanes liguriensis--1||s__Actinoplanes octamycinicus--1||s__Actinoplanes sp016464385--1||s__Actinotalea sp000526515--1||s__Aeromonas diversa--1||s__Agrobacterium sp005938205--1||s__Allorhizobium vitis_F--1||s__Allosphingosinicella sp002344055--6||s__Allosphingosinicella sp019239785--1||s__Aminidesulfovibrio sp002382645--9||s__Anaeromyxobacter dehalogenans--1||s__Aromatoleum toluolicum--1||s__Asticcacaulis sp002342035--1||s__Azoarcus indigens--1||s__Azoarcus_C sp018122735--2||s__Azonexus sp002470165--3||s__Azospirillum sp003119115--1||s__BOG-930 sp003164455--1||s__BOG-931 sp003164375--1||s__Blastococcus saxobsidens--5||s__Bosea sp003241815--1||s__Bradyrhizobium algeriense--1||s__Bradyrhizobium lablabi--1||s__Bradyrhizobium septentrionale--5||s__Brocadia sp013360945--1||s__Burkholderia dolosa--1||s__Burkholderia sp003853645--2||s__CAIMFV01 sp903851655--5||s__CAISOG01 sp903887035--2||s__CAITYL01 sp903896595--2||s__CAJANL01 sp903941105--2||s__Caulobacter sp002742635--1||s__Caulobacter sp017744445--1||s__Cellulomonas biazotea--1||s__Cellulomonas endophytica--1||s__Cellulomonas persica--1||s__Cellulomonas sp003755175--1||s__Centipeda sp000286455--1||s__Chitinilyticum aquatile--1||s__Chloroflexus islandicus--1||s__Cohnella boryungensis--1||s__Cohnella faecalis--1||s__Cohnella sp003001675--1||s__Cohnella sp019091135--1||s__Collimonas fungivorans_A--2||s__Consotaella salsifontis--1||s__Contendobacter odensis_A--1||s__DTU030 sp012842325--1||s__Desulfobacillus sp003105015--1||s__Desulfovibrio sp910584445--1||s__Dongia sp016183985--1||s__Dongia sp016794165--1||s__Duganella sp000335815--1||s__ER4 sp015068395--29||s__FEN-1143 sp003153055--3||s__GCA-002748415 sp002748415--2||s__GCA-2686945 sp016779225--1||s__GUT77 sp001462255--1||s__Geomonas sp018986935--1||s__Geothrix sp903927605--1||s__Guyparkeria sp003932495--1||s__Guyparkeria sp016278265--1||s__Halobacterium jilantaiense--2||s__Halorussus sp010747475--2||s__Herbaspirillum chlorophenolicum--1||s__Herbaspirillum sp017744395--1||s__JACQUS01 sp016210125--1||s__JAFAKZ01 sp019234745--1||s__JAFLCR01 sp017302755--1||s__Limimonas halophila--1||s__Luteitalea sp001464065--4||s__MWDT01 sp002070825--1||s__Magnetospirillum gryphiswaldense--1||s__Magnetospirillum sp001898825--1||s__Magnetospirillum sp006218045--1||s__Marinobacter manganoxydans_A--1||s__Marinobacter sp018066865--1||s__Marinobacter vulgaris--1||s__Massilia sp000759615--5||s__Methylobacterium frigidaeris--3||s__Methylobacterium sp004004555--1||s__Methylobacterium sp004745635--2||s__Methylobacterium sp014191355--3||s__Methylobacterium tarhaniae--7||s__Methyloversatilis sp017984755--1||s__Natrialba aegyptia--2||s__Nitrincola lacisaponensis--4||s__Niveispirillum sp900188385--3||s__Paenibacillus_Z methanolicus--1||s__Paraburkholderia aspalathi--1||s__Paraburkholderia phenazinium_B--1||s__Paraburkholderia unamae--2||s__Parapusillimonas granuli--1||s__Pelagerythrobacter sp016803135--2||s__Pelagibacterium limicola--1||s__Phaeospirillum sp903853455--5||s__Phenylobacterium sp001557235--2||s__Phytobacter diazotrophicus--1||s__Pigmentiphaga aceris--1||s__Pseudodesulfovibrio sp008001235--1||s__Pseudoduganella umbonata--1||s__Pseudogulbenkiania subflava--1||s__Pseudomonas_A kunmingensis_A--1||s__Pseudomonas_B oryzihabitans_D--1||s__Pseudomonas_E carbonaria--1||s__Pseudomonas_E chlororaphis_D--1||s__Pseudomonas_E corrugata--1||s__Pseudomonas_E entomophila_A--2||s__Pseudomonas_E fluorescens_AM--1||s__Pseudomonas_E fulgida--2||s__Pseudomonas_E fulva_B--3||s__Pseudomonas_E fuscovaginae_A--1||s__Pseudomonas_E gregormendelii--1||s__Pseudomonas_E guariconensis_A--1||s__Pseudomonas_E japonica--1||s__Pseudomonas_E proteolytica--1||s__Pseudomonas_E simiae--1||s__Pseudomonas_E sp001297015--1||s__Pseudomonas_E sp002113125--1||s__Pseudomonas_E sp002356535--1||s__Pseudomonas_E sp002843585--1||s__Pseudomonas_E sp012844475--3||s__Pseudomonas_E sp019139835--1||s__Pseudomonas_E yamanorum--1||s__Pseudomonas_F lalkuanensis--1||s__Quadrisphaera sp008041935--1||s__RBG-16-49-21 sp001829455--1||s__RGIG250 sp017383125--1||s__RH-AL1 sp901457705--1||s__Rhizobacter sp000800095--1||s__Rhizobium sophoriradicis--1||s__Rhizobium sp002531825--1||s__Rhodanobacter sp002749725--1||s__Rhodoplanes elegans--1||s__Roseococcus thiosulfatophilus--1||s__Roseomonas_B alkaliterrae--1||s__Rubrivivax sp001724995--1||s__Rugosimonospora sp005885555--1||s__S144-34 sp015494165--1||s__SKQW01 sp007118805--1||s__SURF-21 sp016931915--7||s__SYSU-D60009 sp003574735--1||s__SYSU-D60009 sp016794075--2||s__Selenomonas_A montiformis--1||s__Selenomonas_C sp902780535--4||s__Solidesulfovibrio magneticus_A--2||s__Solidesulfovibrio magneticus_B--1||s__Sphingomonas aurantiaca--1||s__Sphingomonas ginsenosidivorax--1||s__Sphingomonas melonis_A--1||s__Sphingomonas sp001421535--2||s__Sphingomonas sp001421715--5||s__Sphingomonas_B sp002291855--1||s__Sphingomonas_N sp000333335--1||s__Sphingomonas_N sp903871605--1||s__Spirochaeta_F sp016342385--1||s__Terracidiphilus sp015655195--2||s__Thiomonas sp000377645--1||s__Tistlia consotensis--1||s__Treponema sp010365865--1||s__UBA11346 sp003482625--2||s__UBA1573 sp002421905--1||s__UBA2386 sp005776475--3||s__UBA2784 sp002352285--2||s__UBA4658 sp002405485--1||s__UBA6100 sp016926975--3||s__UBA9160 sp003520425--1||s__Vogesella fluminis--1||s__WHUE01 sp009377375--1||s__WNDY01 sp009914555--3||s__XMGL2 sp018863195--1||s__Xanthomonas_A sacchari_B--1||s__ZC4RG19 sp016936035--4||s__Zoogloea sp018241725--1:evalue_avg=4.935899332741921e-25:evalue_max=6.87e-23:evalue_min=1.2e-73:evalue_std=5.745845806247468e-24:evalue_sum=7.058336045820946e-23:gapopen_avg=0.15384615384615385:gapopen_max=2.0:gapopen_min=0.0:gapopen_std=0.4163505481941651:gapopen_sum=22.0:gtdb_class_counter=c__Alphaproteobacteria--141:gtdb_domain_counter=d__Bacteria--141:gtdb_family_counter=f__Acetobacteraceae--15||f__Azospirillaceae--1||f__CACIAM-22H2--7||f__CAIVPW01--2||f__Dongiaceae--18||f__Elsteraceae--5||f__GCA-2731375--1||f__J090--1||f__Magnetospirillaceae--2||f__Magnetovibrionaceae--1||f__Minwuiaceae--1||f__Rhodospirillaceae--1||f__SHVZ01--1||f__Stellaceae--1||f__Thalassospiraceae--3||f__Tistrellaceae--2||f__UBA828--1||f__Xanthobacteraceae--78:gtdb_genus_counter=g__Azospirillum--1||g__BOG-934--1||g__Bradyrhizobium--65||g__CAIOSQ01--1||g__CAIQQQ01--2||g__CAITOL01--2||g__CAIVPW01--2||g__CAIXEA01--1||g__CAIYPH01--3||g__Dongia--17||g__Elstera--5||g__GCA-2731375--1||g__GCA-2737725--1||g__J090--1||g__JABJCZ01--1||g__JACQAG01--1||g__JACQDQ01--1||g__JAEUKZ01--1||g__Magnetovibrio--1||g__Minwuia--1||g__Paracraurococcus--1||g__Phaeospirillum--2||g__Rhodopila--3||g__Rhodoplanes--1||g__Rhodopseudomonas--12||g__Roseomonas_B--1||g__SYSU-D60009--1||g__Tagaea--4||g__Thalassospira--3||g__Tistrella--2||g__UBA6159--1||g__URHD0088--1:gtdb_order_counter=o__ATCC43930--1||o__Acetobacterales--15||o__Azospirillales--1||o__CACIAM-22H2--7||o__CAIVPW01--2||o__Dongiales--18||o__Elsterales--5||o__GCA-2731375--1||o__Minwuiales--1||o__Rhizobiales--78||o__Rhodospirillales--7||o__SHVZ01--1||o__Sphingomonadales--1||o__Tistrellales--2||o__UBA828--1:gtdb_phylum_counter=p__Proteobacteria--141:gtdb_species_counter=s__Azospirillum sp003116015--1||s__BOG-934 sp009693865--1||s__Bradyrhizobium agreste--1||s__Bradyrhizobium amphicarpaeae--1||s__Bradyrhizobium betae--1||s__Bradyrhizobium campsiandrae--1||s__Bradyrhizobium canariense_C--1||s__Bradyrhizobium cosmicum--1||s__Bradyrhizobium diazoefficiens--1||s__Bradyrhizobium diazoefficiens_A--1||s__Bradyrhizobium diazoefficiens_B--2||s__Bradyrhizobium diazoefficiens_G--1||s__Bradyrhizobium diversitatis--1||s__Bradyrhizobium forestalis--1||s__Bradyrhizobium frederickii--1||s__Bradyrhizobium guangdongense--1||s__Bradyrhizobium guangdongense_A--1||s__Bradyrhizobium guangxiense--1||s__Bradyrhizobium guangzhouense--1||s__Bradyrhizobium huanghuaihaiense--1||s__Bradyrhizobium iriomotense_A--1||s__Bradyrhizobium iriomotense_B--1||s__Bradyrhizobium japonicum_B--1||s__Bradyrhizobium japonicum_C--1||s__Bradyrhizobium japonicum_D--1||s__Bradyrhizobium japonicum_F--1||s__Bradyrhizobium japonicum_H--1||s__Bradyrhizobium liaoningense_B--1||s__Bradyrhizobium manausense--1||s__Bradyrhizobium manausense_A--1||s__Bradyrhizobium manausense_D--1||s__Bradyrhizobium nanningense--1||s__Bradyrhizobium nitroreducens--1||s__Bradyrhizobium oligotrophicum--1||s__Bradyrhizobium ottawaense--1||s__Bradyrhizobium sacchari--1||s__Bradyrhizobium sp000244915--1||s__Bradyrhizobium sp000244935--1||s__Bradyrhizobium sp000261685--1||s__Bradyrhizobium sp000282615--1||s__Bradyrhizobium sp000515415--1||s__Bradyrhizobium sp001556045--1||s__Bradyrhizobium sp001590795--1||s__Bradyrhizobium sp001908185--1||s__Bradyrhizobium sp001908205--1||s__Bradyrhizobium sp002531575--1||s__Bradyrhizobium sp003020115--1||s__Bradyrhizobium sp003020125--1||s__Bradyrhizobium sp003837805--1||s__Bradyrhizobium sp003963435--1||s__Bradyrhizobium sp004216735--1||s__Bradyrhizobium sp013240495--1||s__Bradyrhizobium sp014198245--1||s__Bradyrhizobium sp015291645--1||s__Bradyrhizobium sp015291745--1||s__Bradyrhizobium sp016213215--1||s__Bradyrhizobium sp016219575--1||s__Bradyrhizobium sp017872875--1||s__Bradyrhizobium sp018971625--1||s__Bradyrhizobium sp900109945--1||s__Bradyrhizobium sp900114915--1||s__Bradyrhizobium sp900115265--1||s__Bradyrhizobium stylosanthis--1||s__Bradyrhizobium symbiodeficiens--1||s__Bradyrhizobium yuanmingense--1||s__Bradyrhizobium zhanjiangense--1||s__CAIOSQ01 sp016793165--1||s__CAIQQQ01 sp903891315--1||s__CAIQQQ01 sp903924855--1||s__CAITOL01 sp903893975--2||s__CAIVPW01 sp903907895--2||s__CAIXEA01 sp903877125--1||s__CAIYPH01 sp903845065--1||s__CAIYPH01 sp903865895--1||s__CAIYPH01 sp903928045--1||s__Dongia mobilis--4||s__Dongia sp000620685--4||s__Dongia sp016183985--4||s__Dongia sp016712715--3||s__Dongia sp016794165--2||s__Elstera cyanobacteriorum--2||s__Elstera litoralis--1||s__Elstera sp013298565--2||s__GCA-2731375 sp018660265--1||s__GCA-2737725 sp016793005--1||s__J090 sp003695065--1||s__JABJCZ01 sp018668475--1||s__JACQAG01 sp016195085--1||s__JACQDQ01 sp016201015--1||s__JAEUKZ01 sp016793045--1||s__Magnetovibrio sp016763255--1||s__Minwuia thermotolerans--1||s__Paracraurococcus ruber--1||s__Phaeospirillum sp001511835--1||s__Phaeospirillum sp900184795--1||s__Rhodopila sp903915725--2||s__Rhodopila sp903944925--1||s__Rhodoplanes sp013377085--1||s__Rhodopseudomonas faecalis--1||s__Rhodopseudomonas palustris_C--1||s__Rhodopseudomonas palustris_F--1||s__Rhodopseudomonas palustris_G--1||s__Rhodopseudomonas palustris_H--1||s__Rhodopseudomonas palustris_I--1||s__Rhodopseudomonas palustris_J--1||s__Rhodopseudomonas palustris_L--1||s__Rhodopseudomonas pentothenatexigens--1||s__Rhodopseudomonas pseudopalustris--1||s__Rhodopseudomonas sp001295845--1||s__Rhodopseudomonas sp010907035--1||s__Roseomonas_B sp016869735--1||s__SYSU-D60009 sp003574735--1||s__Tagaea sp016124335--1||s__Tagaea sp016794005--2||s__Tagaea sp016794025--1||s__Thalassospira profundimaris_B--1||s__Thalassospira sp001907695--1||s__Thalassospira xiamenensis--1||s__Tistrella bauzanensis--1||s__Tistrella mobilis--1||s__UBA6159 sp002422345--1||s__URHD0088 sp000518365--1:heptad_counter=MCP-38H--448||MCP-40H--1:lbd_counter=:lca_tree=c__Alphaproteobacteria:length_avg=121.35664335664336:length_max=158.0:length_min=56.0:length_std=25.024890593506704:length_sum=17354.0:mismatch_avg=26.076923076923077:mismatch_max=61.0:mismatch_min=2.0:mismatch_std=13.870668679656426:mismatch_sum=3729.0:name=N809114:qcovhsp_avg=98.99370629370628:qcovhsp_max=100.0:qcovhsp_min=95.1:qcovhsp_std=1.2200332934280063:qcovhsp_sum=14156.099999999999:qend_avg=121.92307692307692:qend_max=162.0:qend_min=56.0:qend_std=25.201742875979804:qend_sum=17435.0:qstart_avg=1.6923076923076923:qstart_max=9.0:qstart_min=1.0:qstart_std=1.1999458275962978:qstart_sum=242.0:ref_name_counter=GB_GCA_003574735.1_protein.faa_QORW01000005.1_105@PF00015_full_PFAM.366.535--34||GB_GCA_016183985.1_protein.faa_JACPDN010000004.1_212@PF00015_full_PFAM.369.531--1||GB_GCA_016183985.1_protein.faa_JACPDN010000010.1_131@PF00015_full_PFAM.369.537--43||GB_GCA_016201015.1_protein.faa_JACQDQ010000484.1_3@PF00015_full_PFAM.529.706--10||GB_GCA_016712715.1_protein.faa_JADJQM010000002.1_968@PF00015_full_PFAM.370.538--10||GB_GCA_016712715.1_protein.faa_JADJQM010000003.1_1034@PF00015_full_PFAM.245.406--1||GB_GCA_016794005.1_protein.faa_JAEUKY010000085.1_21@PF00015_full_PFAM.488.667--1||GB_GCA_016794005.1_protein.faa_JAEUKY010000104.1_7@PF00015_full_PFAM.364.473--10||GB_GCA_016794075.1_protein.faa_JAEUKU010000339.1_7@PF00015_full_PFAM.370.545--1||GB_GCA_016794165.1_protein.faa_JAEUKV010000227.1_7@PF00015_full_PFAM.246.419--1||GB_GCA_017308135.1_protein.faa_JAFKFM010000015.1_49@PF00015_full_PFAM.504.673--2||GB_GCA_017308575.1_protein.faa_JAFKEQ010000003.1_534@PF00015_full_PFAM.458.636--1||GB_GCA_903915725.1_protein.faa_CAIWTY010000106.1_260@PF00015_full_PFAM.309.481--1||RS_GCF_000009985.1_protein.faa_NC_007626.1_2370@PF00015_full_PFAM.379.547--1||RS_GCF_000011365.1_protein.faa_NC_004463.1_2964@PF00015_full_PFAM.244.409--2||RS_GCF_000282615.1_protein.faa_NZ_AKIY01000325.1_24@PF00015_full_PFAM.244.409--2||RS_GCF_000426245.1_protein.faa_NZ_AUEZ01000016.1_85@PF00015_full_PFAM.363.541--1||RS_GCF_000472865.1_protein.faa_NZ_AXAP01000073.1_2@PF00015_full_PFAM.363.542--1||RS_GCF_000620685.1_protein.faa_NZ_JIAS01000019.1_19@PF00015_full_PFAM.368.532--8||RS_GCF_001440035.1_protein.faa_NZ_LJYG01000076.1_40@PF00015_full_PFAM.365.515--1||RS_GCF_001556045.1_protein.faa_NZ_LSIC01000012.1_198@PF00015_full_PFAM.245.410--1||RS_GCF_003020115.1_protein.faa_NZ_PYFX01000002.1_238@PF00015_full_PFAM.524.690--1||RS_GCF_003020125.1_protein.faa_NZ_PYFW01000003.1_311@PF00015_full_PFAM.243.411--2||RS_GCF_012163145.1_protein.faa_NZ_JAAVTX010000006.1_138@PF00015_full_PFAM.370.549--1||RS_GCF_014529705.1_protein.faa_NZ_JAANIH010000024.1_78@PF00015_full_PFAM.244.409--1||RS_GCF_014644535.1_protein.faa_NZ_BMKW01000001.1_554@PF00015_full_PFAM.459.625--1||RS_GCF_015291645.1_protein.faa_NZ_CP030055.1_5349@PF00015_full_PFAM.245.408--1||RS_GCF_017872735.1_protein.faa_NZ_JAGGJJ010000002.1_724@PF00015_full_PFAM.498.671--1||RS_GCF_900113735.1_protein.faa_NZ_FOQM01000002.1_39@PF00015_full_PFAM.370.545--1||RS_GCF_900188385.1_protein.faa_NZ_FZOI01000011.1_50@PF00015_full_PFAM.260.425--1:scovhsp_avg=73.59860139860142:scovhsp_max=97.2:scovhsp_min=50.3:scovhsp_std=13.199999925384049:scovhsp_sum=10524.600000000002:send_avg=133.65034965034965:send_max=164.0:send_min=76.0:send_std=24.770000807786193:send_sum=19112.0:sstart_avg=13.37062937062937:sstart_max=56.0:sstart_min=1.0:sstart_std=13.19286956456335:sstart_sum=1912.0],((((43333905-3e21-45ce-a0cb-2c81665dfe83_2@MCPsignal.190.256:5e-09[&&NHX:Sample=rhiztom2:Type=capture:capture_class=c__Alphaproteobacteria:capture_domain=d__Bacteria:capture_family=f__Dongiaceae:capture_genus=g__Dongia:capture_order=o__Dongiales:capture_phylum=p__Proteobacteria:capture_species=s__Dongia sp016794165:heptad=MCP-38H],(6e8c155c-52c1-4504-9d27-a490f84339dc_3@MCPsignal.199.303:5e-09[&&NHX:Sample=rhiztom1:Type=capture:capture_class=c__Syntrophia:capture_domain=d__Bacteria:capture_family=f__UBA4778:capture_genus=g__UBA2192:capture_order=o__Syntrophales:capture_phylum=p__Desulfobacterota:capture_species=s__UBA2192 sp002067855:heptad=MCP-38H],6707653e-06ea-4398-9276-275f41b0250f_1@MCPsignal.190.311:0.016762[&&NHX:Sample=rhiztom2:Type=capture:besthit=63.6:bitscore=116.0:capture_class=c__Alphaproteobacteria:capture_domain=d__Bacteria:capture_family=f__Dongiaceae:capture_genus=g__Dongia:capture_order=o__Dongiales:capture_phylum=p__Proteobacteria:capture_species=s__Dongia sp016794165:evalue=1.1e-33:gapopen=2.0:heptad=MCP-38H:length=118.0:mismatch=41.0:qcovhsp=95.9:qend=121.0:qstart=6.0:ref_name=RS_GCF_000013365.1_protein.faa_NC_007778.1_1983@PF00015_full_PFAM.455.626:scovhsp=69.0:send=122.0:sstart=5.0])0:5e-09[&&NHX:Sample_counter=rhiztom1--1||rhiztom2--1:Type_counter=capture--2:besthit_avg=63.6:besthit_max=63.6:besthit_min=63.6:besthit_std=0:besthit_sum=63.6:bitscore_avg=116.0:bitscore_max=116.0:bitscore_min=116.0:bitscore_std=0:bitscore_sum=116.0:capture_class_counter=c__Alphaproteobacteria--1||c__Syntrophia--1:capture_domain_counter=d__Bacteria--2:capture_family_counter=f__Dongiaceae--1||f__UBA4778--1:capture_genus_counter=g__Dongia--1||g__UBA2192--1:capture_order_counter=o__Dongiales--1||o__Syntrophales--1:capture_phylum_counter=p__Desulfobacterota--1||p__Proteobacteria--1:capture_species_counter=s__Dongia sp016794165--1||s__UBA2192 sp002067855--1:evalue_avg=1.1e-33:evalue_max=1.1e-33:evalue_min=1.1e-33:evalue_std=0:evalue_sum=1.1e-33:gapopen_avg=2.0:gapopen_max=2.0:gapopen_min=2.0:gapopen_std=0:gapopen_sum=2.0:gtdb_class_counter=:gtdb_domain_counter=:gtdb_family_counter=:gtdb_genus_counter=:gtdb_order_counter=:gtdb_phylum_counter=:gtdb_species_counter=:heptad_counter=MCP-38H--2:lbd_counter=:length_avg=118.0:length_max=118.0:length_min=118.0:length_std=0:length_sum=118.0:mismatch_avg=41.0:mismatch_max=41.0:mismatch_min=41.0:mismatch_std=0:mismatch_sum=41.0:name=N809118:qcovhsp_avg=95.9:qcovhsp_max=95.9:qcovhsp_min=95.9:qcovhsp_std=0:qcovhsp_sum=95.9:qend_avg=121.0:qend_max=121.0:qend_min=121.0:qend_std=0:qend_sum=121.0:qstart_avg=6.0:qstart_max=6.0:qstart_min=6.0:qstart_std=0:qstart_sum=6.0:ref_name_counter=RS_GCF_000013365.1_protein.faa_NC_007778.1_1983@PF00015_full_PFAM.455.626--1:scovhsp_avg=69.0:scovhsp_max=69.0:scovhsp_min=69.0:scovhsp_std=0:scovhsp_sum=69.0:send_avg=122.0:send_max=122.0:send_min=122.0:send_std=0:send_sum=122.0:sstart_avg=5.0:sstart_max=5.0:sstart_min=5.0:sstart_std=0:sstart_sum=5.0])0.94:0.093343[&&NHX:Sample_counter=rhiztom1--1||rhiztom2--2:Type_counter=capture--3:besthit_avg=63.6:besthit_max=63.6:besthit_min=63.6:besthit_std=0:besthit_sum=63.6:bitscore_avg=116.0:bitscore_max=116.0:bitscore_min=116.0:bitscore_std=0:bitscore_sum=116.0:capture_class_counter=c__Alphaproteobacteria--2||c__Syntrophia--1:capture_domain_counter=d__Bacteria--3:capture_family_counter=f__Dongiaceae--2||f__UBA4778--1:capture_genus_counter=g__Dongia--2||g__UBA2192--1:capture_order_counter=o__Dongiales--2||o__Syntrophales--1:capture_phylum_counter=p__Desulfobacterota--1||p__Proteobacteria--2:capture_species_counter=s__Dongia sp016794165--2||s__UBA2192 sp002067855--1:evalue_avg=1.1e-33:evalue_max=1.1e-33:evalue_min=1.1e-33:evalue_std=0:evalue_sum=1.1e-33:gapopen_avg=2.0:gapopen_max=2.0:gapopen_min=2.0:gapopen_std=0:gapopen_sum=2.0:gtdb_class_counter=:gtdb_domain_counter=:gtdb_family_counter=:gtdb_genus_counter=:gtdb_order_counter=:gtdb_phylum_counter=:gtdb_species_counter=:heptad_counter=MCP-38H--3:lbd_counter=:length_avg=118.0:length_max=118.0:length_min=118.0:length_std=0:length_sum=118.0:mismatch_avg=41.0:mismatch_max=41.0:mismatch_min=41.0:mismatch_std=0:mismatch_sum=41.0:name=N809119:qcovhsp_avg=95.9:qcovhsp_max=95.9:qcovhsp_min=95.9:qcovhsp_std=0:qcovhsp_sum=95.9:qend_avg=121.0:qend_max=121.0:qend_min=121.0:qend_std=0:qend_sum=121.0:qstart_avg=6.0:qstart_max=6.0:qstart_min=6.0:qstart_std=0:qstart_sum=6.0:ref_name_counter=RS_GCF_000013365.1_protein.faa_NC_007778.1_1983@PF00015_full_PFAM.455.626--1:scovhsp_avg=69.0:scovhsp_max=69.0:scovhsp_min=69.0:scovhsp_std=0:scovhsp_sum=69.0:send_avg=122.0:send_max=122.0:send_min=122.0:send_std=0:send_sum=122.0:sstart_avg=5.0:sstart_max=5.0:sstart_min=5.0:sstart_std=0:sstart_sum=5.0],((a3d172e8-5560-4b94-8ee1-273be32ea192_1@MCPsignal.203.299:5e-09[&&NHX:Sample=rhiztom1:Type=capture:capture_class=c__Bacilli:capture_domain=d__Bacteria:capture_family=f__Paenibacillaceae:capture_genus=g__Saccharibacillus:capture_order=o__Paenibacillales:capture_phylum=p__Firmicutes:capture_species=s__Saccharibacillus sp002189105:heptad=MCP-38H],(c91eb6d7-c4ec-4f08-958b-ff0d51c99eed_4@MCPsignal.366.522:6e-09[&&NHX:Sample=rhiztom1:Type=capture:capture_class=c__Bacilli:capture_domain=d__Bacteria:capture_family=f__Paenibacillaceae:capture_genus=g__Saccharibacillus:capture_order=o__Paenibacillales:capture_phylum=p__Firmicutes:capture_species=s__Saccharibacillus sp002189105:heptad=MCP-38H],0119c6f0-5c5f-4b39-ba6f-0bce2ea7af0d_5@MCPsignal.86.239:5e-09[&&NHX:Sample=rhiztom1:Type=capture:capture_class=c__Bacilli:capture_domain=d__Bacteria:capture_family=f__Paenibacillaceae:capture_genus=g__Saccharibacillus:capture_order=o__Paenibacillales:capture_phylum=p__Firmicutes:capture_species=s__Saccharibacillus sp002189105:heptad=MCP-38H])0.471:5e-09[&&NHX:Sample_counter=rhiztom1--2:Type_counter=capture--2:capture_class_counter=c__Bacilli--2:capture_domain_counter=d__Bacteria--2:capture_family_counter=f__Paenibacillaceae--2:capture_genus_counter=g__Saccharibacillus--2:capture_order_counter=o__Paenibacillales--2:capture_phylum_counter=p__Firmicutes--2:capture_species_counter=s__Saccharibacillus sp002189105--2:gtdb_class_counter=:gtdb_domain_counter=:gtdb_family_counter=:gtdb_genus_counter=:gtdb_order_counter=:gtdb_phylum_counter=:gtdb_species_counter=:heptad_counter=MCP-38H--2:lbd_counter=:name=N809123:ref_name_counter=])0.656:0.00579728[&&NHX:Sample_counter=rhiztom1--3:Type_counter=capture--3:capture_class_counter=c__Bacilli--3:capture_domain_counter=d__Bacteria--3:capture_family_counter=f__Paenibacillaceae--3:capture_genus_counter=g__Saccharibacillus--3:capture_order_counter=o__Paenibacillales--3:capture_phylum_counter=p__Firmicutes--3:capture_species_counter=s__Saccharibacillus sp002189105--3:gtdb_class_counter=:gtdb_domain_counter=:gtdb_family_counter=:gtdb_genus_counter=:gtdb_order_counter=:gtdb_phylum_counter=:gtdb_species_counter=:heptad_counter=MCP-38H--3:lbd_counter=:name=N809124:ref_name_counter=],(98845a47-c3a9-46f4-a9ce-698142cb8731_5@MCPsignal.70.170:0.0109216[&&NHX:Sample=rhiztom2:Type=capture:besthit=73.0:bitscore=125.0:capture_class=c__Alphaproteobacteria:capture_domain=d__Bacteria:capture_family=f__Beijerinckiaceae:capture_genus=g__Methylobacterium:capture_order=o__Rhizobiales:capture_phylum=p__Proteobacteria:capture_species=s__Methylobacterium tarhaniae:evalue=2.87e-37:gapopen=0.0:heptad=MCP-38H:length=100.0:mismatch=27.0:qcovhsp=100.0:qend=100.0:qstart=1.0:ref_name=GB_GCA_009691045.1_protein.faa_SHWC01000006.1_64@PF00015_full_PFAM.8.187:scovhsp=55.9:send=105.0:sstart=6.0],644d0e10-2a59-4ea2-9098-7b2a210e4b20_3@MCPsignal.204.309:0.0960871[&&NHX:Sample=rhiztom1:Type=capture:capture_class=c__Gammaproteobacteria:capture_domain=d__Bacteria:capture_family=f__Pseudomonadaceae:capture_genus=g__Pseudomonas_E:capture_order=o__Pseudomonadales:capture_phylum=p__Proteobacteria:capture_species=s__Pseudomonas_E entomophila_A:heptad=MCP-38H])0.368:0.0107565[&&NHX:Sample_counter=rhiztom1--1||rhiztom2--1:Type_counter=capture--2:besthit_avg=73.0:besthit_max=73.0:besthit_min=73.0:besthit_std=0:besthit_sum=73.0:bitscore_avg=125.0:bitscore_max=125.0:bitscore_min=125.0:bitscore_std=0:bitscore_sum=125.0:capture_class_counter=c__Alphaproteobacteria--1||c__Gammaproteobacteria--1:capture_domain_counter=d__Bacteria--2:capture_family_counter=f__Beijerinckiaceae--1||f__Pseudomonadaceae--1:capture_genus_counter=g__Methylobacterium--1||g__Pseudomonas_E--1:capture_order_counter=o__Pseudomonadales--1||o__Rhizobiales--1:capture_phylum_counter=p__Proteobacteria--2:capture_species_counter=s__Methylobacterium tarhaniae--1||s__Pseudomonas_E entomophila_A--1:evalue_avg=2.87e-37:evalue_max=2.87e-37:evalue_min=2.87e-37:evalue_std=0:evalue_sum=2.87e-37:gapopen_avg=0.0:gapopen_max=0.0:gapopen_min=0.0:gapopen_std=0:gapopen_sum=0.0:gtdb_class_counter=:gtdb_domain_counter=:gtdb_family_counter=:gtdb_genus_counter=:gtdb_order_counter=:gtdb_phylum_counter=:gtdb_species_counter=:heptad_counter=MCP-38H--2:lbd_counter=:length_avg=100.0:length_max=100.0:length_min=100.0:length_std=0:length_sum=100.0:mismatch_avg=27.0:mismatch_max=27.0:mismatch_min=27.0:mismatch_std=0:mismatch_sum=27.0:name=N809127:qcovhsp_avg=100.0:qcovhsp_max=100.0:qcovhsp_min=100.0:qcovhsp_std=0:qcovhsp_sum=100.0:qend_avg=100.0:qend_max=100.0:qend_min=100.0:qend_std=0:qend_sum=100.0:qstart_avg=1.0:qstart_max=1.0:qstart_min=1.0:qstart_std=0:qstart_sum=1.0:ref_name_counter=GB_GCA_009691045.1_protein.faa_SHWC01000006.1_64@PF00015_full_PFAM.8.187--1:scovhsp_avg=55.9:scovhsp_max=55.9:scovhsp_min=55.9:scovhsp_std=0:scovhsp_sum=55.9:send_avg=105.0:send_max=105.0:send_min=105.0:send_std=0:send_sum=105.0:sstart_avg=6.0:sstart_max=6.0:sstart_min=6.0:sstart_std=0:sstart_sum=6.0])0.967:0.111036[&&NHX:Sample_counter=rhiztom1--4||rhiztom2--1:Type_counter=capture--5:besthit_avg=73.0:besthit_max=73.0:besthit_min=73.0:besthit_std=0:besthit_sum=73.0:bitscore_avg=125.0:bitscore_max=125.0:bitscore_min=125.0:bitscore_std=0:bitscore_sum=125.0:capture_class_counter=c__Alphaproteobacteria--1||c__Bacilli--3||c__Gammaproteobacteria--1:capture_domain_counter=d__Bacteria--5:capture_family_counter=f__Beijerinckiaceae--1||f__Paenibacillaceae--3||f__Pseudomonadaceae--1:capture_genus_counter=g__Methylobacterium--1||g__Pseudomonas_E--1||g__Saccharibacillus--3:capture_order_counter=o__Paenibacillales--3||o__Pseudomonadales--1||o__Rhizobiales--1:capture_phylum_counter=p__Firmicutes--3||p__Proteobacteria--2:capture_species_counter=s__Methylobacterium tarhaniae--1||s__Pseudomonas_E entomophila_A--1||s__Saccharibacillus sp002189105--3:evalue_avg=2.87e-37:evalue_max=2.87e-37:evalue_min=2.87e-37:evalue_std=0:evalue_sum=2.87e-37:gapopen_avg=0.0:gapopen_max=0.0:gapopen_min=0.0:gapopen_std=0:gapopen_sum=0.0:gtdb_class_counter=:gtdb_domain_counter=:gtdb_family_counter=:gtdb_genus_counter=:gtdb_order_counter=:gtdb_phylum_counter=:gtdb_species_counter=:heptad_counter=MCP-38H--5:lbd_counter=:length_avg=100.0:length_max=100.0:length_min=100.0:length_std=0:length_sum=100.0:mismatch_avg=27.0:mismatch_max=27.0:mismatch_min=27.0:mismatch_std=0:mismatch_sum=27.0:name=N809128:qcovhsp_avg=100.0:qcovhsp_max=100.0:qcovhsp_min=100.0:qcovhsp_std=0:qcovhsp_sum=100.0:qend_avg=100.0:qend_max=100.0:qend_min=100.0:qend_std=0:qend_sum=100.0:qstart_avg=1.0:qstart_max=1.0:qstart_min=1.0:qstart_std=0:qstart_sum=1.0:ref_name_counter=GB_GCA_009691045.1_protein.faa_SHWC01000006.1_64@PF00015_full_PFAM.8.187--1:scovhsp_avg=55.9:scovhsp_max=55.9:scovhsp_min=55.9:scovhsp_std=0:scovhsp_sum=55.9:send_avg=105.0:send_max=105.0:send_min=105.0:send_std=0:send_sum=105.0:sstart_avg=6.0:sstart_max=6.0:sstart_min=6.0:sstart_std=0:sstart_sum=6.0])0.994:0.17772[&&NHX:Sample_counter=rhiztom1--5||rhiztom2--3:Type_counter=capture--8:besthit_avg=68.3:besthit_max=73.0:besthit_min=63.6:besthit_std=6.646803743153546:besthit_sum=136.6:bitscore_avg=120.5:bitscore_max=125.0:bitscore_min=116.0:bitscore_std=6.363961030678928:bitscore_sum=241.0:capture_class_counter=c__Alphaproteobacteria--3||c__Bacilli--3||c__Gammaproteobacteria--1||c__Syntrophia--1:capture_domain_counter=d__Bacteria--8:capture_family_counter=f__Beijerinckiaceae--1||f__Dongiaceae--2||f__Paenibacillaceae--3||f__Pseudomonadaceae--1||f__UBA4778--1:capture_genus_counter=g__Dongia--2||g__Methylobacterium--1||g__Pseudomonas_E--1||g__Saccharibacillus--3||g__UBA2192--1:capture_order_counter=o__Dongiales--2||o__Paenibacillales--3||o__Pseudomonadales--1||o__Rhizobiales--1||o__Syntrophales--1:capture_phylum_counter=p__Desulfobacterota--1||p__Firmicutes--3||p__Proteobacteria--4:capture_species_counter=s__Dongia sp016794165--2||s__Methylobacterium tarhaniae--1||s__Pseudomonas_E entomophila_A--1||s__Saccharibacillus sp002189105--3||s__UBA2192 sp002067855--1:evalue_avg=5.501435e-34:evalue_max=1.1e-33:evalue_min=2.87e-37:evalue_std=7.776145196590018e-34:evalue_sum=1.100287e-33:gapopen_avg=1.0:gapopen_max=2.0:gapopen_min=0.0:gapopen_std=1.4142135623730951:gapopen_sum=2.0:gtdb_class_counter=:gtdb_domain_counter=:gtdb_family_counter=:gtdb_genus_counter=:gtdb_order_counter=:gtdb_phylum_counter=:gtdb_species_counter=:heptad_counter=MCP-38H--8:lbd_counter=:length_avg=109.0:length_max=118.0:length_min=100.0:length_std=12.727922061357855:length_sum=218.0:mismatch_avg=34.0:mismatch_max=41.0:mismatch_min=27.0:mismatch_std=9.899494936611665:mismatch_sum=68.0:name=N809129:qcovhsp_avg=97.95:qcovhsp_max=100.0:qcovhsp_min=95.9:qcovhsp_std=2.899137802864841:qcovhsp_sum=195.9:qend_avg=110.5:qend_max=121.0:qend_min=100.0:qend_std=14.849242404917497:qend_sum=221.0:qstart_avg=3.5:qstart_max=6.0:qstart_min=1.0:qstart_std=3.5355339059327378:qstart_sum=7.0:ref_name_counter=GB_GCA_009691045.1_protein.faa_SHWC01000006.1_64@PF00015_full_PFAM.8.187--1||RS_GCF_000013365.1_protein.faa_NC_007778.1_1983@PF00015_full_PFAM.455.626--1:scovhsp_avg=62.45:scovhsp_max=69.0:scovhsp_min=55.9:scovhsp_std=9.263098833543772:scovhsp_sum=124.9:send_avg=113.5:send_max=122.0:send_min=105.0:send_std=12.020815280171307:send_sum=227.0:sstart_avg=5.5:sstart_max=6.0:sstart_min=5.0:sstart_std=0.7071067811865476:sstart_sum=11.0],(aeaffda4-3413-4326-8605-368f6ace1ac1_6@MCPsignal.361.450:5e-09[&&NHX:Sample=rhiztom1:Type=capture:capture_class=c__Myxococcia:capture_domain=d__Bacteria:capture_family=f__Myxococcaceae:capture_genus=g__Melittangium:capture_order=o__Myxococcales:capture_phylum=p__Myxococcota:capture_species=s__Melittangium boletus:heptad=MCP-38H],(f7d4a2cc-378c-4eda-98b4-6fa0cd8ef2bf_1@MCPsignal.421.506:0.0183604[&&NHX:Sample=rhiztom2:Type=capture:capture_class=c__Myxococcia:capture_domain=d__Bacteria:capture_family=f__Myxococcaceae:capture_genus=g__Melittangium:capture_order=o__Myxococcales:capture_phylum=p__Myxococcota:capture_species=s__Melittangium boletus:heptad=MCP-38H],dd708aed-7983-470b-ab47-496171bc687b_4@MCPsignal.17.146:0.045112[&&NHX:Sample=rhiztom2:Type=capture:capture_class=c__Alphaproteobacteria:capture_domain=d__Bacteria:capture_family=f__Sphingomonadaceae:capture_genus=g__Croceibacterium:capture_order=o__Sphingomonadales:capture_phylum=p__Proteobacteria:capture_species=s__Croceibacterium sp001427865:heptad=MCP-38H])0:5e-09[&&NHX:Sample_counter=rhiztom2--2:Type_counter=capture--2:capture_class_counter=c__Alphaproteobacteria--1||c__Myxococcia--1:capture_domain_counter=d__Bacteria--2:capture_family_counter=f__Myxococcaceae--1||f__Sphingomonadaceae--1:capture_genus_counter=g__Croceibacterium--1||g__Melittangium--1:capture_order_counter=o__Myxococcales--1||o__Sphingomonadales--1:capture_phylum_counter=p__Myxococcota--1||p__Proteobacteria--1:capture_species_counter=s__Croceibacterium sp001427865--1||s__Melittangium boletus--1:gtdb_class_counter=:gtdb_domain_counter=:gtdb_family_counter=:gtdb_genus_counter=:gtdb_order_counter=:gtdb_phylum_counter=:gtdb_species_counter=:heptad_counter=MCP-38H--2:lbd_counter=:name=N809133:ref_name_counter=])0.994:0.22131[&&NHX:Sample_counter=rhiztom1--1||rhiztom2--2:Type_counter=capture--3:capture_class_counter=c__Alphaproteobacteria--1||c__Myxococcia--2:capture_domain_counter=d__Bacteria--3:capture_family_counter=f__Myxococcaceae--2||f__Sphingomonadaceae--1:capture_genus_counter=g__Croceibacterium--1||g__Melittangium--2:capture_order_counter=o__Myxococcales--2||o__Sphingomonadales--1:capture_phylum_counter=p__Myxococcota--2||p__Proteobacteria--1:capture_species_counter=s__Croceibacterium sp001427865--1||s__Melittangium boletus--2:gtdb_class_counter=:gtdb_domain_counter=:gtdb_family_counter=:gtdb_genus_counter=:gtdb_order_counter=:gtdb_phylum_counter=:gtdb_species_counter=:heptad_counter=MCP-38H--3:lbd_counter=:name=N809134:ref_name_counter=])0.238:0.0366692[&&NHX:Sample_counter=rhiztom1--6||rhiztom2--5:Type_counter=capture--11:besthit_avg=68.3:besthit_max=73.0:besthit_min=63.6:besthit_std=6.646803743153546:besthit_sum=136.6:bitscore_avg=120.5:bitscore_max=125.0:bitscore_min=116.0:bitscore_std=6.363961030678928:bitscore_sum=241.0:capture_class_counter=c__Alphaproteobacteria--4||c__Bacilli--3||c__Gammaproteobacteria--1||c__Myxococcia--2||c__Syntrophia--1:capture_domain_counter=d__Bacteria--11:capture_family_counter=f__Beijerinckiaceae--1||f__Dongiaceae--2||f__Myxococcaceae--2||f__Paenibacillaceae--3||f__Pseudomonadaceae--1||f__Sphingomonadaceae--1||f__UBA4778--1:capture_genus_counter=g__Croceibacterium--1||g__Dongia--2||g__Melittangium--2||g__Methylobacterium--1||g__Pseudomonas_E--1||g__Saccharibacillus--3||g__UBA2192--1:capture_order_counter=o__Dongiales--2||o__Myxococcales--2||o__Paenibacillales--3||o__Pseudomonadales--1||o__Rhizobiales--1||o__Sphingomonadales--1||o__Syntrophales--1:capture_phylum_counter=p__Desulfobacterota--1||p__Firmicutes--3||p__Myxococcota--2||p__Proteobacteria--5:capture_species_counter=s__Croceibacterium sp001427865--1||s__Dongia sp016794165--2||s__Melittangium boletus--2||s__Methylobacterium tarhaniae--1||s__Pseudomonas_E entomophila_A--1||s__Saccharibacillus sp002189105--3||s__UBA2192 sp002067855--1:evalue_avg=5.501435e-34:evalue_max=1.1e-33:evalue_min=2.87e-37:evalue_std=7.776145196590018e-34:evalue_sum=1.100287e-33:gapopen_avg=1.0:gapopen_max=2.0:gapopen_min=0.0:gapopen_std=1.4142135623730951:gapopen_sum=2.0:gtdb_class_counter=:gtdb_domain_counter=:gtdb_family_counter=:gtdb_genus_counter=:gtdb_order_counter=:gtdb_phylum_counter=:gtdb_species_counter=:heptad_counter=MCP-38H--11:lbd_counter=:length_avg=109.0:length_max=118.0:length_min=100.0:length_std=12.727922061357855:length_sum=218.0:mismatch_avg=34.0:mismatch_max=41.0:mismatch_min=27.0:mismatch_std=9.899494936611665:mismatch_sum=68.0:name=N809135:qcovhsp_avg=97.95:qcovhsp_max=100.0:qcovhsp_min=95.9:qcovhsp_std=2.899137802864841:qcovhsp_sum=195.9:qend_avg=110.5:qend_max=121.0:qend_min=100.0:qend_std=14.849242404917497:qend_sum=221.0:qstart_avg=3.5:qstart_max=6.0:qstart_min=1.0:qstart_std=3.5355339059327378:qstart_sum=7.0:ref_name_counter=GB_GCA_009691045.1_protein.faa_SHWC01000006.1_64@PF00015_full_PFAM.8.187--1||RS_GCF_000013365.1_protein.faa_NC_007778.1_1983@PF00015_full_PFAM.455.626--1:scovhsp_avg=62.45:scovhsp_max=69.0:scovhsp_min=55.9:scovhsp_std=9.263098833543772:scovhsp_sum=124.9:send_avg=113.5:send_max=122.0:send_min=105.0:send_std=12.020815280171307:send_sum=227.0:sstart_avg=5.5:sstart_max=6.0:sstart_min=5.0:sstart_std=0.7071067811865476:sstart_sum=11.0],((200ce8cb-dfc2-4b49-96fa-f6e1e131920e_5@MCPsignal.474.542:0.162882[&&NHX:Sample=rhiztom3:Type=capture:capture_class=c__Clostridia:capture_domain=d__Bacteria:capture_family=f__Oscillospiraceae:capture_genus=g__ER4:capture_order=o__Oscillospirales:capture_phylum=p__Firmicutes_A:capture_species=s__ER4 sp015068395:heptad=MCP-38H],(RS_GCF_009495745.1_protein.faa_NZ_WIDQ01000010.1_98@PF00015_full_PFAM.487.666:0.0795729[&&NHX:Type=GTDB:gtdb_class=c__Alphaproteobacteria:gtdb_domain=d__Bacteria:gtdb_family=f__Azospirillaceae:gtdb_genus=g__Niveispirillum:gtdb_order=o__Azospirillales:gtdb_phylum=p__Proteobacteria:gtdb_species=s__Niveispirillum sp009495745:heptad=MCP-38H:species=d__Bacteria_p__Proteobacteria_c__Alphaproteobacteria_o__Azospirillales_f__Azospirillaceae_g__Niveispirillum_s__Niveispirillum sp009495745],(08952746-332a-4556-9771-df1319889555_5@MCPsignal.212.271:0.140834[&&NHX:Sample=rhiztom1:Type=capture:capture_class=c__Gammaproteobacteria:capture_domain=d__Bacteria:capture_family=f__Pseudomonadaceae:capture_genus=g__Pseudomonas_E:capture_order=o__Pseudomonadales:capture_phylum=p__Proteobacteria:capture_species=s__Pseudomonas_E sp002843585:heptad=MCP-38H],(RS_GCF_900188385.1_protein.faa_NZ_FZOI01000020.1_9@PF00015_full_PFAM.487.668:0.0149698[&&NHX:Type=GTDB:gtdb_class=c__Alphaproteobacteria:gtdb_domain=d__Bacteria:gtdb_family=f__Azospirillaceae:gtdb_genus=g__Niveispirillum:gtdb_order=o__Azospirillales:gtdb_phylum=p__Proteobacteria:gtdb_species=s__Niveispirillum sp900188385:heptad=MCP-38H:species=d__Bacteria_p__Proteobacteria_c__Alphaproteobacteria_o__Azospirillales_f__Azospirillaceae_g__Niveispirillum_s__Niveispirillum sp900188385],RS_GCF_000429645.1_protein.faa_NZ_AUCG01000020.1_103@PF00015_full_PFAM.491.670:0.0297537[&&NHX:Type=GTDB:gtdb_class=c__Alphaproteobacteria:gtdb_domain=d__Bacteria:gtdb_family=f__Azospirillaceae:gtdb_genus=g__Niveispirillum:gtdb_order=o__Azospirillales:gtdb_phylum=p__Proteobacteria:gtdb_species=s__Niveispirillum irakense:heptad=MCP-38H:species=d__Bacteria_p__Proteobacteria_c__Alphaproteobacteria_o__Azospirillales_f__Azospirillaceae_g__Niveispirillum_s__Niveispirillum irakense])0.843:0.0617139[&&NHX:Sample_counter=:Type_counter=GTDB--2:capture_class_counter=:capture_domain_counter=:capture_family_counter=:capture_genus_counter=:capture_order_counter=:capture_phylum_counter=:capture_species_counter=:evoltype=D:gtdb_class_counter=c__Alphaproteobacteria--2:gtdb_domain_counter=d__Bacteria--2:gtdb_family_counter=f__Azospirillaceae--2:gtdb_genus_counter=g__Niveispirillum--2:gtdb_order_counter=o__Azospirillales--2:gtdb_phylum_counter=p__Proteobacteria--2:gtdb_species_counter=s__Niveispirillum irakense--1||s__Niveispirillum sp900188385--1:heptad_counter=MCP-38H--2:lbd_counter=:lca=d__Bacteria:lca_tree=g__Niveispirillum:name=N809141:ref_name_counter=])0.491:0.0490295[&&NHX:Sample_counter=rhiztom1--1:Type_counter=GTDB--2||capture--1:capture_class_counter=c__Gammaproteobacteria--1:capture_domain_counter=d__Bacteria--1:capture_family_counter=f__Pseudomonadaceae--1:capture_genus_counter=g__Pseudomonas_E--1:capture_order_counter=o__Pseudomonadales--1:capture_phylum_counter=p__Proteobacteria--1:capture_species_counter=s__Pseudomonas_E sp002843585--1:gtdb_class_counter=c__Alphaproteobacteria--2:gtdb_domain_counter=d__Bacteria--2:gtdb_family_counter=f__Azospirillaceae--2:gtdb_genus_counter=g__Niveispirillum--2:gtdb_order_counter=o__Azospirillales--2:gtdb_phylum_counter=p__Proteobacteria--2:gtdb_species_counter=s__Niveispirillum irakense--1||s__Niveispirillum sp900188385--1:heptad_counter=MCP-38H--3:lbd_counter=:lca_tree=g__Niveispirillum:name=N809142:ref_name_counter=])0.82:0.183494[&&NHX:Sample_counter=rhiztom1--1:Type_counter=GTDB--3||capture--1:capture_class_counter=c__Gammaproteobacteria--1:capture_domain_counter=d__Bacteria--1:capture_family_counter=f__Pseudomonadaceae--1:capture_genus_counter=g__Pseudomonas_E--1:capture_order_counter=o__Pseudomonadales--1:capture_phylum_counter=p__Proteobacteria--1:capture_species_counter=s__Pseudomonas_E sp002843585--1:gtdb_class_counter=c__Alphaproteobacteria--3:gtdb_domain_counter=d__Bacteria--3:gtdb_family_counter=f__Azospirillaceae--3:gtdb_genus_counter=g__Niveispirillum--3:gtdb_order_counter=o__Azospirillales--3:gtdb_phylum_counter=p__Proteobacteria--3:gtdb_species_counter=s__Niveispirillum irakense--1||s__Niveispirillum sp009495745--1||s__Niveispirillum sp900188385--1:heptad_counter=MCP-38H--4:lbd_counter=:lca_tree=g__Niveispirillum:name=N809143:ref_name_counter=])0.364:0.144618[&&NHX:Sample_counter=rhiztom1--1||rhiztom3--1:Type_counter=GTDB--3||capture--2:capture_class_counter=c__Clostridia--1||c__Gammaproteobacteria--1:capture_domain_counter=d__Bacteria--2:capture_family_counter=f__Oscillospiraceae--1||f__Pseudomonadaceae--1:capture_genus_counter=g__ER4--1||g__Pseudomonas_E--1:capture_order_counter=o__Oscillospirales--1||o__Pseudomonadales--1:capture_phylum_counter=p__Firmicutes_A--1||p__Proteobacteria--1:capture_species_counter=s__ER4 sp015068395--1||s__Pseudomonas_E sp002843585--1:gtdb_class_counter=c__Alphaproteobacteria--3:gtdb_domain_counter=d__Bacteria--3:gtdb_family_counter=f__Azospirillaceae--3:gtdb_genus_counter=g__Niveispirillum--3:gtdb_order_counter=o__Azospirillales--3:gtdb_phylum_counter=p__Proteobacteria--3:gtdb_species_counter=s__Niveispirillum irakense--1||s__Niveispirillum sp009495745--1||s__Niveispirillum sp900188385--1:heptad_counter=MCP-38H--5:lbd_counter=:lca_tree=g__Niveispirillum:name=N809144:ref_name_counter=],(RS_GCF_019203965.1_protein.faa_NZ_CP076448.1_1052@PF00015_full_PFAM.363.546:0.0633559[&&NHX:Type=GTDB:gtdb_class=c__Alphaproteobacteria:gtdb_domain=d__Bacteria:gtdb_family=f__Acetobacteraceae:gtdb_genus=g__Elioraea_A:gtdb_order=o__Acetobacterales:gtdb_phylum=p__Proteobacteria:gtdb_species=s__Elioraea_A sp019203965:heptad=MCP-38H:species=d__Bacteria_p__Proteobacteria_c__Alphaproteobacteria_o__Acetobacterales_f__Acetobacteraceae_g__Elioraea_A_s__Elioraea_A sp019203965],(RS_GCF_007644105.1_protein.faa_NZ_VFAC01000010.1_30@PF00015_full_PFAM.361.553:0.143725[&&NHX:Type=GTDB:gtdb_class=c__Alphaproteobacteria:gtdb_domain=d__Bacteria:gtdb_family=f__Acetobacteraceae:gtdb_genus=g__Elioraea_A:gtdb_order=o__Acetobacterales:gtdb_phylum=p__Proteobacteria:gtdb_species=s__Elioraea_A rosea:heptad=MCP-38H:species=d__Bacteria_p__Proteobacteria_c__Alphaproteobacteria_o__Acetobacterales_f__Acetobacteraceae_g__Elioraea_A_s__Elioraea_A rosea],387b8fb7-1f1c-4d4f-9d84-750c38f30903_5@MCPsignal.321.359:5e-09[&&NHX:Sample=rhiztom1:Type=capture:capture_class=c__Alphaproteobacteria:capture_domain=d__Bacteria:capture_family=f__Ferrovibrionaceae:capture_genus=g__Ferrovibrio:capture_order=o__Ferrovibrionales:capture_phylum=p__Proteobacteria:capture_species=s__Ferrovibrio sp002482765:heptad=MCP-38H])0:5e-09[&&NHX:Sample_counter=rhiztom1--1:Type_counter=GTDB--1||capture--1:capture_class_counter=c__Alphaproteobacteria--1:capture_domain_counter=d__Bacteria--1:capture_family_counter=f__Ferrovibrionaceae--1:capture_genus_counter=g__Ferrovibrio--1:capture_order_counter=o__Ferrovibrionales--1:capture_phylum_counter=p__Proteobacteria--1:capture_species_counter=s__Ferrovibrio sp002482765--1:gtdb_class_counter=c__Alphaproteobacteria--1:gtdb_domain_counter=d__Bacteria--1:gtdb_family_counter=f__Acetobacteraceae--1:gtdb_genus_counter=g__Elioraea_A--1:gtdb_order_counter=o__Acetobacterales--1:gtdb_phylum_counter=p__Proteobacteria--1:gtdb_species_counter=s__Elioraea_A rosea--1:heptad_counter=MCP-38H--2:lbd_counter=:lca_tree=s__Elioraea_A rosea:name=N809148:ref_name_counter=])1:0.393429[&&NHX:Sample_counter=rhiztom1--1:Type_counter=GTDB--2||capture--1:capture_class_counter=c__Alphaproteobacteria--1:capture_domain_counter=d__Bacteria--1:capture_family_counter=f__Ferrovibrionaceae--1:capture_genus_counter=g__Ferrovibrio--1:capture_order_counter=o__Ferrovibrionales--1:capture_phylum_counter=p__Proteobacteria--1:capture_species_counter=s__Ferrovibrio sp002482765--1:gtdb_class_counter=c__Alphaproteobacteria--2:gtdb_domain_counter=d__Bacteria--2:gtdb_family_counter=f__Acetobacteraceae--2:gtdb_genus_counter=g__Elioraea_A--2:gtdb_order_counter=o__Acetobacterales--2:gtdb_phylum_counter=p__Proteobacteria--2:gtdb_species_counter=s__Elioraea_A rosea--1||s__Elioraea_A sp019203965--1:heptad_counter=MCP-38H--3:lbd_counter=:lca_tree=g__Elioraea_A:name=N809149:ref_name_counter=])0.79:0.119347[&&NHX:Sample_counter=rhiztom1--2||rhiztom3--1:Type_counter=GTDB--5||capture--3:capture_class_counter=c__Alphaproteobacteria--1||c__Clostridia--1||c__Gammaproteobacteria--1:capture_domain_counter=d__Bacteria--3:capture_family_counter=f__Ferrovibrionaceae--1||f__Oscillospiraceae--1||f__Pseudomonadaceae--1:capture_genus_counter=g__ER4--1||g__Ferrovibrio--1||g__Pseudomonas_E--1:capture_order_counter=o__Ferrovibrionales--1||o__Oscillospirales--1||o__Pseudomonadales--1:capture_phylum_counter=p__Firmicutes_A--1||p__Proteobacteria--2:capture_species_counter=s__ER4 sp015068395--1||s__Ferrovibrio sp002482765--1||s__Pseudomonas_E sp002843585--1:gtdb_class_counter=c__Alphaproteobacteria--5:gtdb_domain_counter=d__Bacteria--5:gtdb_family_counter=f__Acetobacteraceae--2||f__Azospirillaceae--3:gtdb_genus_counter=g__Elioraea_A--2||g__Niveispirillum--3:gtdb_order_counter=o__Acetobacterales--2||o__Azospirillales--3:gtdb_phylum_counter=p__Proteobacteria--5:gtdb_species_counter=s__Elioraea_A rosea--1||s__Elioraea_A sp019203965--1||s__Niveispirillum irakense--1||s__Niveispirillum sp009495745--1||s__Niveispirillum sp900188385--1:heptad_counter=MCP-38H--8:lbd_counter=:lca_tree=c__Alphaproteobacteria:name=N809150:ref_name_counter=])0.806:0.0912103[&&NHX:Sample_counter=rhiztom1--8||rhiztom2--5||rhiztom3--1:Type_counter=GTDB--5||capture--14:besthit_avg=68.3:besthit_max=73.0:besthit_min=63.6:besthit_std=6.646803743153546:besthit_sum=136.6:bitscore_avg=120.5:bitscore_max=125.0:bitscore_min=116.0:bitscore_std=6.363961030678928:bitscore_sum=241.0:capture_class_counter=c__Alphaproteobacteria--5||c__Bacilli--3||c__Clostridia--1||c__Gammaproteobacteria--2||c__Myxococcia--2||c__Syntrophia--1:capture_domain_counter=d__Bacteria--14:capture_family_counter=f__Beijerinckiaceae--1||f__Dongiaceae--2||f__Ferrovibrionaceae--1||f__Myxococcaceae--2||f__Oscillospiraceae--1||f__Paenibacillaceae--3||f__Pseudomonadaceae--2||f__Sphingomonadaceae--1||f__UBA4778--1:capture_genus_counter=g__Croceibacterium--1||g__Dongia--2||g__ER4--1||g__Ferrovibrio--1||g__Melittangium--2||g__Methylobacterium--1||g__Pseudomonas_E--2||g__Saccharibacillus--3||g__UBA2192--1:capture_order_counter=o__Dongiales--2||o__Ferrovibrionales--1||o__Myxococcales--2||o__Oscillospirales--1||o__Paenibacillales--3||o__Pseudomonadales--2||o__Rhizobiales--1||o__Sphingomonadales--1||o__Syntrophales--1:capture_phylum_counter=p__Desulfobacterota--1||p__Firmicutes--3||p__Firmicutes_A--1||p__Myxococcota--2||p__Proteobacteria--7:capture_species_counter=s__Croceibacterium sp001427865--1||s__Dongia sp016794165--2||s__ER4 sp015068395--1||s__Ferrovibrio sp002482765--1||s__Melittangium boletus--2||s__Methylobacterium tarhaniae--1||s__Pseudomonas_E entomophila_A--1||s__Pseudomonas_E sp002843585--1||s__Saccharibacillus sp002189105--3||s__UBA2192 sp002067855--1:evalue_avg=5.501435e-34:evalue_max=1.1e-33:evalue_min=2.87e-37:evalue_std=7.776145196590018e-34:evalue_sum=1.100287e-33:gapopen_avg=1.0:gapopen_max=2.0:gapopen_min=0.0:gapopen_std=1.4142135623730951:gapopen_sum=2.0:gtdb_class_counter=c__Alphaproteobacteria--5:gtdb_domain_counter=d__Bacteria--5:gtdb_family_counter=f__Acetobacteraceae--2||f__Azospirillaceae--3:gtdb_genus_counter=g__Elioraea_A--2||g__Niveispirillum--3:gtdb_order_counter=o__Acetobacterales--2||o__Azospirillales--3:gtdb_phylum_counter=p__Proteobacteria--5:gtdb_species_counter=s__Elioraea_A rosea--1||s__Elioraea_A sp019203965--1||s__Niveispirillum irakense--1||s__Niveispirillum sp009495745--1||s__Niveispirillum sp900188385--1:heptad_counter=MCP-38H--19:lbd_counter=:lca_tree=c__Alphaproteobacteria:length_avg=109.0:length_max=118.0:length_min=100.0:length_std=12.727922061357855:length_sum=218.0:mismatch_avg=34.0:mismatch_max=41.0:mismatch_min=27.0:mismatch_std=9.899494936611665:mismatch_sum=68.0:name=N809151:qcovhsp_avg=97.95:qcovhsp_max=100.0:qcovhsp_min=95.9:qcovhsp_std=2.899137802864841:qcovhsp_sum=195.9:qend_avg=110.5:qend_max=121.0:qend_min=100.0:qend_std=14.849242404917497:qend_sum=221.0:qstart_avg=3.5:qstart_max=6.0:qstart_min=1.0:qstart_std=3.5355339059327378:qstart_sum=7.0:ref_name_counter=GB_GCA_009691045.1_protein.faa_SHWC01000006.1_64@PF00015_full_PFAM.8.187--1||RS_GCF_000013365.1_protein.faa_NC_007778.1_1983@PF00015_full_PFAM.455.626--1:scovhsp_avg=62.45:scovhsp_max=69.0:scovhsp_min=55.9:scovhsp_std=9.263098833543772:scovhsp_sum=124.9:send_avg=113.5:send_max=122.0:send_min=105.0:send_std=12.020815280171307:send_sum=227.0:sstart_avg=5.5:sstart_max=6.0:sstart_min=5.0:sstart_std=0.7071067811865476:sstart_sum=11.0])0.819:0.0189257[&&NHX:Sample_counter=rhizpot1--51||rhizpot2--9||rhizpot3--27||rhiztom1--61||rhiztom2--74||rhiztom3--100:Type_counter=GTDB--146||capture--322:besthit_avg=78.89655172413794:besthit_max=98.0:besthit_min=57.8:besthit_std=9.183449891827625:besthit_sum=11440.0:bitscore_avg=154.32482758620688:bitscore_max=219.0:bitscore_min=87.8:bitscore_std=29.468244516188953:bitscore_sum=22377.1:capture_class_counter=c__Acidimicrobiia--4||c__Acidobacteriae--2||c__Actinomycetia--17||c__Alphaproteobacteria--103||c__Bacilli--8||c__Brocadiae--1||c__Chitinivibrionia--1||c__Chloroflexia--1||c__Clostridia--30||c__Coriobacteriia--3||c__DTU030--1||c__Desulfovibrionia--14||c__Desulfuromonadia--1||c__FW602-bin22--1||c__Gammaproteobacteria--86||c__Gemmatimonadetes--3||c__Geothermincolia--7||c__Halobacteria--6||c__Holophagae--1||c__Lentisphaeria--2||c__Myxococcia--6||c__Negativicutes--7||c__Phycisphaerae--1||c__Spirochaetia--2||c__Syntrophia--1||c__UBA11346--2||c__UBA1135--4||c__UBA4802--1||c__UBA9160--1||c__Verrucomicrobiae--1||c__Vicinamibacteria--4:capture_domain_counter=d__Archaea--6||d__Bacteria--316:capture_family_counter=f__Acetobacteraceae--3||f__Acidobacteriaceae--2||f__Aeromonadaceae--1||f__Anaeromyxobacteraceae--1||f__Azospirillaceae--4||f__Beijerinckiaceae--19||f__Brocadiaceae--1||f__Burkholderiaceae--26||f__CAISOG01--2||f__CAITYL01--2||f__Caulobacteraceae--10||f__Cellulomonadaceae--5||f__Chitinibacteraceae--1||f__Chitinimonadaceae--1||f__Chitinispirillaceae--1||f__Chloroflexaceae--1||f__Chromobacteriaceae--2||f__Competibacteraceae--1||f__DSM-21159--1||f__DTU030--1||f__Desulfovibrionaceae--14||f__Devosiaceae--1||f__Dongiaceae--7||f__Enterobacteriaceae--1||f__Ferrovibrionaceae--1||f__GCA-002686595--1||f__GCA-002748415--2||f__GWC2-71-9--3||f__Geobacteraceae--1||f__Geodermatophilaceae--5||f__Haladaptataceae--2||f__Halobacteriaceae--2||f__Halothiobacillaceae--2||f__Holophagaceae--1||f__JACDCH01--4||f__JACQUS01--1||f__JAFLCR01--1||f__Magnetospirillaceae--10||f__Micavibrionaceae--1||f__Micromonosporaceae--4||f__Micropepsaceae--2||f__Myxococcaceae--5||f__Natrialbaceae--2||f__Nitrincolaceae--4||f__Oleiphilaceae--3||f__Opitutaceae--1||f__Oscillospiraceae--30||f__Paenibacillaceae--8||f__Pseudomonadaceae--31||f__Quadrisphaeraceae--1||f__RBG-13-55-18--7||f__Rhizobiaceae--5||f__Rhodanobacteraceae--1||f__Rhodocyclaceae--10||f__Rhodovibrionaceae--1||f__S144-34--1||f__Selenomonadaceae--7||f__Sphingomonadaceae--24||f__Spirochaetaceae_B--1||f__Tepidamorphaceae--1||f__Treponemataceae--1||f__UBA11346--2||f__UBA1924--1||f__UBA2279--3||f__UBA2386--3||f__UBA2964--1||f__UBA4778--1||f__UBA5550--1||f__UBA9160--1||f__Vicinamibacteraceae--4||f__Xanthobacteraceae--9||f__Xanthomonadaceae--1:capture_genus_counter=g__20CM-4-69-16--2||g__AG12--1||g__Actinoplanes--3||g__Actinotalea--1||g__Aeromonas--1||g__Agrobacterium--1||g__Allorhizobium--1||g__Allosphingosinicella--7||g__Aminidesulfovibrio--9||g__Anaeromyxobacter--1||g__Aromatoleum--1||g__Asticcacaulis--1||g__Azoarcus--1||g__Azoarcus_C--2||g__Azonexus--3||g__Azospirillum--1||g__BOG-930--1||g__BOG-931--1||g__Blastococcus--5||g__Bosea--1||g__Bradyrhizobium--7||g__Brocadia--1||g__Burkholderia--3||g__CAIMFV01--5||g__CAISOG01--2||g__CAITYL01--2||g__CAJANL01--2||g__Caulobacter--2||g__Cellulomonas--4||g__Centipeda--1||g__Chitinilyticum--1||g__Chloroflexus--1||g__Cohnella--4||g__Collimonas--2||g__Consotaella--1||g__Contendobacter--1||g__Croceibacterium--1||g__DTU030--1||g__Desulfobacillus--1||g__Desulfovibrio--1||g__Dongia--4||g__Duganella--1||g__ER4--30||g__FEN-1143--3||g__Ferrovibrio--1||g__GCA-002748415--2||g__GCA-2686945--1||g__GUT77--1||g__Geomonas--1||g__Geothrix--1||g__Guyparkeria--2||g__Halobacterium--2||g__Halorussus--2||g__Herbaspirillum--2||g__JACQUS01--1||g__JAFAKZ01--1||g__JAFLCR01--1||g__Limimonas--1||g__Luteitalea--4||g__MWDT01--1||g__Magnetospirillum--3||g__Marinobacter--3||g__Massilia--5||g__Melittangium--2||g__Methylobacterium--17||g__Methyloversatilis--1||g__Natrialba--2||g__Nitrincola--4||g__Niveispirillum--3||g__Paenibacillus_Z--1||g__Paraburkholderia--4||g__Parapusillimonas--1||g__Pelagerythrobacter--2||g__Pelagibacterium--1||g__Phaeospirillum--5||g__Phenylobacterium--2||g__Phytobacter--1||g__Pigmentiphaga--1||g__Pseudodesulfovibrio--1||g__Pseudoduganella--1||g__Pseudogulbenkiania--1||g__Pseudomonas_A--1||g__Pseudomonas_B--1||g__Pseudomonas_E--28||g__Pseudomonas_F--1||g__Quadrisphaera--1||g__RBG-16-49-21--1||g__RGIG250--1||g__RH-AL1--1||g__Rhizobacter--1||g__Rhizobium--2||g__Rhodanobacter--1||g__Rhodoplanes--1||g__Roseococcus--1||g__Roseomonas_B--1||g__Rubrivivax--1||g__Rugosimonospora--1||g__S144-34--1||g__SKQW01--1||g__SURF-21--7||g__SYSU-D60009--3||g__Saccharibacillus--3||g__Selenomonas_A--1||g__Selenomonas_C--4||g__Solidesulfovibrio--3||g__Sphingomonas--10||g__Sphingomonas_B--1||g__Sphingomonas_N--2||g__Spirochaeta_F--1||g__Terracidiphilus--2||g__Thiomonas--1||g__Tistlia--1||g__Treponema--1||g__UBA11346--2||g__UBA1573--1||g__UBA2192--1||g__UBA2386--3||g__UBA2784--2||g__UBA4658--1||g__UBA6100--3||g__UBA9160--1||g__Vogesella--1||g__WHUE01--1||g__WNDY01--3||g__XMGL2--1||g__Xanthomonas_A--1||g__ZC4RG19--4||g__Zoogloea--1:capture_order_counter=o__Acetobacterales--3||o__Acidimicrobiales--4||o__Acidobacteriales--2||o__Actinomycetales--8||o__Azospirillales--4||o__Brocadiales--1||o__Burkholderiales--40||o__CAISOG01--2||o__Caulobacterales--10||o__Chitinivibrionales--1||o__Chloroflexales--1||o__Competibacterales--1||o__DTU030--1||o__Desulfovibrionales--14||o__Dongiales--7||o__Enterobacterales--2||o__Ferrovibrionales--1||o__Gemmatimonadales--3||o__Geobacterales--1||o__Geothermincolales--7||o__Halobacteriales--6||o__Halothiobacillales--2||o__Holophagales--1||o__JACQUS01--1||o__Kiloniellales--2||o__MPNO01--1||o__Micavibrionales--1||o__Micropepsales--2||o__Mycobacteriales--9||o__Myxococcales--6||o__OPB41--3||o__Opitutales--1||o__Oscillospirales--30||o__Paenibacillales--8||o__Phycisphaerales--1||o__Pseudomonadales--38||o__Rhizobiales--35||o__Rhodospirillales--10||o__Rickettsiales--1||o__S144-34--1||o__Selenomonadales--7||o__Sphingomonadales--24||o__Spirochaetales_E--1||o__Syntrophales--1||o__Treponematales--1||o__UBA11346--2||o__UBA1135--1||o__UBA1407--2||o__UBA2386--3||o__UBA4802--1||o__UBA9160--1||o__Vicinamibacterales--4||o__Xanthomonadales--2:capture_phylum_counter=p__Acidobacteriota--7||p__Actinobacteriota--31||p__Chloroflexota--2||p__DTU030--1||p__Desulfobacterota--2||p__Desulfobacterota_I--14||p__Fibrobacterota--1||p__Firmicutes--8||p__Firmicutes_A--30||p__Firmicutes_C--7||p__Gemmatimonadota--3||p__Halobacteriota--6||p__Myxococcota--6||p__Myxococcota_A--1||p__Planctomycetota--8||p__Proteobacteria--189||p__Spirochaetota--3||p__Verrucomicrobiota--3:capture_species_counter=s__20CM-4-69-16 sp003220795--2||s__AG12 sp003222235--1||s__Actinoplanes liguriensis--1||s__Actinoplanes octamycinicus--1||s__Actinoplanes sp016464385--1||s__Actinotalea sp000526515--1||s__Aeromonas diversa--1||s__Agrobacterium sp005938205--1||s__Allorhizobium vitis_F--1||s__Allosphingosinicella sp002344055--6||s__Allosphingosinicella sp019239785--1||s__Aminidesulfovibrio sp002382645--9||s__Anaeromyxobacter dehalogenans--1||s__Aromatoleum toluolicum--1||s__Asticcacaulis sp002342035--1||s__Azoarcus indigens--1||s__Azoarcus_C sp018122735--2||s__Azonexus sp002470165--3||s__Azospirillum sp003119115--1||s__BOG-930 sp003164455--1||s__BOG-931 sp003164375--1||s__Blastococcus saxobsidens--5||s__Bosea sp003241815--1||s__Bradyrhizobium algeriense--1||s__Bradyrhizobium lablabi--1||s__Bradyrhizobium septentrionale--5||s__Brocadia sp013360945--1||s__Burkholderia dolosa--1||s__Burkholderia sp003853645--2||s__CAIMFV01 sp903851655--5||s__CAISOG01 sp903887035--2||s__CAITYL01 sp903896595--2||s__CAJANL01 sp903941105--2||s__Caulobacter sp002742635--1||s__Caulobacter sp017744445--1||s__Cellulomonas biazotea--1||s__Cellulomonas endophytica--1||s__Cellulomonas persica--1||s__Cellulomonas sp003755175--1||s__Centipeda sp000286455--1||s__Chitinilyticum aquatile--1||s__Chloroflexus islandicus--1||s__Cohnella boryungensis--1||s__Cohnella faecalis--1||s__Cohnella sp003001675--1||s__Cohnella sp019091135--1||s__Collimonas fungivorans_A--2||s__Consotaella salsifontis--1||s__Contendobacter odensis_A--1||s__Croceibacterium sp001427865--1||s__DTU030 sp012842325--1||s__Desulfobacillus sp003105015--1||s__Desulfovibrio sp910584445--1||s__Dongia sp016183985--1||s__Dongia sp016794165--3||s__Duganella sp000335815--1||s__ER4 sp015068395--30||s__FEN-1143 sp003153055--3||s__Ferrovibrio sp002482765--1||s__GCA-002748415 sp002748415--2||s__GCA-2686945 sp016779225--1||s__GUT77 sp001462255--1||s__Geomonas sp018986935--1||s__Geothrix sp903927605--1||s__Guyparkeria sp003932495--1||s__Guyparkeria sp016278265--1||s__Halobacterium jilantaiense--2||s__Halorussus sp010747475--2||s__Herbaspirillum chlorophenolicum--1||s__Herbaspirillum sp017744395--1||s__JACQUS01 sp016210125--1||s__JAFAKZ01 sp019234745--1||s__JAFLCR01 sp017302755--1||s__Limimonas halophila--1||s__Luteitalea sp001464065--4||s__MWDT01 sp002070825--1||s__Magnetospirillum gryphiswaldense--1||s__Magnetospirillum sp001898825--1||s__Magnetospirillum sp006218045--1||s__Marinobacter manganoxydans_A--1||s__Marinobacter sp018066865--1||s__Marinobacter vulgaris--1||s__Massilia sp000759615--5||s__Melittangium boletus--2||s__Methylobacterium frigidaeris--3||s__Methylobacterium sp004004555--1||s__Methylobacterium sp004745635--2||s__Methylobacterium sp014191355--3||s__Methylobacterium tarhaniae--8||s__Methyloversatilis sp017984755--1||s__Natrialba aegyptia--2||s__Nitrincola lacisaponensis--4||s__Niveispirillum sp900188385--3||s__Paenibacillus_Z methanolicus--1||s__Paraburkholderia aspalathi--1||s__Paraburkholderia phenazinium_B--1||s__Paraburkholderia unamae--2||s__Parapusillimonas granuli--1||s__Pelagerythrobacter sp016803135--2||s__Pelagibacterium limicola--1||s__Phaeospirillum sp903853455--5||s__Phenylobacterium sp001557235--2||s__Phytobacter diazotrophicus--1||s__Pigmentiphaga aceris--1||s__Pseudodesulfovibrio sp008001235--1||s__Pseudoduganella umbonata--1||s__Pseudogulbenkiania subflava--1||s__Pseudomonas_A kunmingensis_A--1||s__Pseudomonas_B oryzihabitans_D--1||s__Pseudomonas_E carbonaria--1||s__Pseudomonas_E chlororaphis_D--1||s__Pseudomonas_E corrugata--1||s__Pseudomonas_E entomophila_A--3||s__Pseudomonas_E fluorescens_AM--1||s__Pseudomonas_E fulgida--2||s__Pseudomonas_E fulva_B--3||s__Pseudomonas_E fuscovaginae_A--1||s__Pseudomonas_E gregormendelii--1||s__Pseudomonas_E guariconensis_A--1||s__Pseudomonas_E japonica--1||s__Pseudomonas_E proteolytica--1||s__Pseudomonas_E simiae--1||s__Pseudomonas_E sp001297015--1||s__Pseudomonas_E sp002113125--1||s__Pseudomonas_E sp002356535--1||s__Pseudomonas_E sp002843585--2||s__Pseudomonas_E sp012844475--3||s__Pseudomonas_E sp019139835--1||s__Pseudomonas_E yamanorum--1||s__Pseudomonas_F lalkuanensis--1||s__Quadrisphaera sp008041935--1||s__RBG-16-49-21 sp001829455--1||s__RGIG250 sp017383125--1||s__RH-AL1 sp901457705--1||s__Rhizobacter sp000800095--1||s__Rhizobium sophoriradicis--1||s__Rhizobium sp002531825--1||s__Rhodanobacter sp002749725--1||s__Rhodoplanes elegans--1||s__Roseococcus thiosulfatophilus--1||s__Roseomonas_B alkaliterrae--1||s__Rubrivivax sp001724995--1||s__Rugosimonospora sp005885555--1||s__S144-34 sp015494165--1||s__SKQW01 sp007118805--1||s__SURF-21 sp016931915--7||s__SYSU-D60009 sp003574735--1||s__SYSU-D60009 sp016794075--2||s__Saccharibacillus sp002189105--3||s__Selenomonas_A montiformis--1||s__Selenomonas_C sp902780535--4||s__Solidesulfovibrio magneticus_A--2||s__Solidesulfovibrio magneticus_B--1||s__Sphingomonas aurantiaca--1||s__Sphingomonas ginsenosidivorax--1||s__Sphingomonas melonis_A--1||s__Sphingomonas sp001421535--2||s__Sphingomonas sp001421715--5||s__Sphingomonas_B sp002291855--1||s__Sphingomonas_N sp000333335--1||s__Sphingomonas_N sp903871605--1||s__Spirochaeta_F sp016342385--1||s__Terracidiphilus sp015655195--2||s__Thiomonas sp000377645--1||s__Tistlia consotensis--1||s__Treponema sp010365865--1||s__UBA11346 sp003482625--2||s__UBA1573 sp002421905--1||s__UBA2192 sp002067855--1||s__UBA2386 sp005776475--3||s__UBA2784 sp002352285--2||s__UBA4658 sp002405485--1||s__UBA6100 sp016926975--3||s__UBA9160 sp003520425--1||s__Vogesella fluminis--1||s__WHUE01 sp009377375--1||s__WNDY01 sp009914555--3||s__XMGL2 sp018863195--1||s__Xanthomonas_A sacchari_B--1||s__ZC4RG19 sp016936035--4||s__Zoogloea sp018241725--1:evalue_avg=4.867817962711018e-25:evalue_max=6.87e-23:evalue_min=1.2e-73:evalue_std=5.706097003139356e-24:evalue_sum=7.058336045930975e-23:gapopen_avg=0.16551724137931034:gapopen_max=2.0:gapopen_min=0.0:gapopen_std=0.44117571932923794:gapopen_sum=24.0:gtdb_class_counter=c__Alphaproteobacteria--146:gtdb_domain_counter=d__Bacteria--146:gtdb_family_counter=f__Acetobacteraceae--17||f__Azospirillaceae--4||f__CACIAM-22H2--7||f__CAIVPW01--2||f__Dongiaceae--18||f__Elsteraceae--5||f__GCA-2731375--1||f__J090--1||f__Magnetospirillaceae--2||f__Magnetovibrionaceae--1||f__Minwuiaceae--1||f__Rhodospirillaceae--1||f__SHVZ01--1||f__Stellaceae--1||f__Thalassospiraceae--3||f__Tistrellaceae--2||f__UBA828--1||f__Xanthobacteraceae--78:gtdb_genus_counter=g__Azospirillum--1||g__BOG-934--1||g__Bradyrhizobium--65||g__CAIOSQ01--1||g__CAIQQQ01--2||g__CAITOL01--2||g__CAIVPW01--2||g__CAIXEA01--1||g__CAIYPH01--3||g__Dongia--17||g__Elioraea_A--2||g__Elstera--5||g__GCA-2731375--1||g__GCA-2737725--1||g__J090--1||g__JABJCZ01--1||g__JACQAG01--1||g__JACQDQ01--1||g__JAEUKZ01--1||g__Magnetovibrio--1||g__Minwuia--1||g__Niveispirillum--3||g__Paracraurococcus--1||g__Phaeospirillum--2||g__Rhodopila--3||g__Rhodoplanes--1||g__Rhodopseudomonas--12||g__Roseomonas_B--1||g__SYSU-D60009--1||g__Tagaea--4||g__Thalassospira--3||g__Tistrella--2||g__UBA6159--1||g__URHD0088--1:gtdb_order_counter=o__ATCC43930--1||o__Acetobacterales--17||o__Azospirillales--4||o__CACIAM-22H2--7||o__CAIVPW01--2||o__Dongiales--18||o__Elsterales--5||o__GCA-2731375--1||o__Minwuiales--1||o__Rhizobiales--78||o__Rhodospirillales--7||o__SHVZ01--1||o__Sphingomonadales--1||o__Tistrellales--2||o__UBA828--1:gtdb_phylum_counter=p__Proteobacteria--146:gtdb_species_counter=s__Azospirillum sp003116015--1||s__BOG-934 sp009693865--1||s__Bradyrhizobium agreste--1||s__Bradyrhizobium amphicarpaeae--1||s__Bradyrhizobium betae--1||s__Bradyrhizobium campsiandrae--1||s__Bradyrhizobium canariense_C--1||s__Bradyrhizobium cosmicum--1||s__Bradyrhizobium diazoefficiens--1||s__Bradyrhizobium diazoefficiens_A--1||s__Bradyrhizobium diazoefficiens_B--2||s__Bradyrhizobium diazoefficiens_G--1||s__Bradyrhizobium diversitatis--1||s__Bradyrhizobium forestalis--1||s__Bradyrhizobium frederickii--1||s__Bradyrhizobium guangdongense--1||s__Bradyrhizobium guangdongense_A--1||s__Bradyrhizobium guangxiense--1||s__Bradyrhizobium guangzhouense--1||s__Bradyrhizobium huanghuaihaiense--1||s__Bradyrhizobium iriomotense_A--1||s__Bradyrhizobium iriomotense_B--1||s__Bradyrhizobium japonicum_B--1||s__Bradyrhizobium japonicum_C--1||s__Bradyrhizobium japonicum_D--1||s__Bradyrhizobium japonicum_F--1||s__Bradyrhizobium japonicum_H--1||s__Bradyrhizobium liaoningense_B--1||s__Bradyrhizobium manausense--1||s__Bradyrhizobium manausense_A--1||s__Bradyrhizobium manausense_D--1||s__Bradyrhizobium nanningense--1||s__Bradyrhizobium nitroreducens--1||s__Bradyrhizobium oligotrophicum--1||s__Bradyrhizobium ottawaense--1||s__Bradyrhizobium sacchari--1||s__Bradyrhizobium sp000244915--1||s__Bradyrhizobium sp000244935--1||s__Bradyrhizobium sp000261685--1||s__Bradyrhizobium sp000282615--1||s__Bradyrhizobium sp000515415--1||s__Bradyrhizobium sp001556045--1||s__Bradyrhizobium sp001590795--1||s__Bradyrhizobium sp001908185--1||s__Bradyrhizobium sp001908205--1||s__Bradyrhizobium sp002531575--1||s__Bradyrhizobium sp003020115--1||s__Bradyrhizobium sp003020125--1||s__Bradyrhizobium sp003837805--1||s__Bradyrhizobium sp003963435--1||s__Bradyrhizobium sp004216735--1||s__Bradyrhizobium sp013240495--1||s__Bradyrhizobium sp014198245--1||s__Bradyrhizobium sp015291645--1||s__Bradyrhizobium sp015291745--1||s__Bradyrhizobium sp016213215--1||s__Bradyrhizobium sp016219575--1||s__Bradyrhizobium sp017872875--1||s__Bradyrhizobium sp018971625--1||s__Bradyrhizobium sp900109945--1||s__Bradyrhizobium sp900114915--1||s__Bradyrhizobium sp900115265--1||s__Bradyrhizobium stylosanthis--1||s__Bradyrhizobium symbiodeficiens--1||s__Bradyrhizobium yuanmingense--1||s__Bradyrhizobium zhanjiangense--1||s__CAIOSQ01 sp016793165--1||s__CAIQQQ01 sp903891315--1||s__CAIQQQ01 sp903924855--1||s__CAITOL01 sp903893975--2||s__CAIVPW01 sp903907895--2||s__CAIXEA01 sp903877125--1||s__CAIYPH01 sp903845065--1||s__CAIYPH01 sp903865895--1||s__CAIYPH01 sp903928045--1||s__Dongia mobilis--4||s__Dongia sp000620685--4||s__Dongia sp016183985--4||s__Dongia sp016712715--3||s__Dongia sp016794165--2||s__Elioraea_A rosea--1||s__Elioraea_A sp019203965--1||s__Elstera cyanobacteriorum--2||s__Elstera litoralis--1||s__Elstera sp013298565--2||s__GCA-2731375 sp018660265--1||s__GCA-2737725 sp016793005--1||s__J090 sp003695065--1||s__JABJCZ01 sp018668475--1||s__JACQAG01 sp016195085--1||s__JACQDQ01 sp016201015--1||s__JAEUKZ01 sp016793045--1||s__Magnetovibrio sp016763255--1||s__Minwuia thermotolerans--1||s__Niveispirillum irakense--1||s__Niveispirillum sp009495745--1||s__Niveispirillum sp900188385--1||s__Paracraurococcus ruber--1||s__Phaeospirillum sp001511835--1||s__Phaeospirillum sp900184795--1||s__Rhodopila sp903915725--2||s__Rhodopila sp903944925--1||s__Rhodoplanes sp013377085--1||s__Rhodopseudomonas faecalis--1||s__Rhodopseudomonas palustris_C--1||s__Rhodopseudomonas palustris_F--1||s__Rhodopseudomonas palustris_G--1||s__Rhodopseudomonas palustris_H--1||s__Rhodopseudomonas palustris_I--1||s__Rhodopseudomonas palustris_J--1||s__Rhodopseudomonas palustris_L--1||s__Rhodopseudomonas pentothenatexigens--1||s__Rhodopseudomonas pseudopalustris--1||s__Rhodopseudomonas sp001295845--1||s__Rhodopseudomonas sp010907035--1||s__Roseomonas_B sp016869735--1||s__SYSU-D60009 sp003574735--1||s__Tagaea sp016124335--1||s__Tagaea sp016794005--2||s__Tagaea sp016794025--1||s__Thalassospira profundimaris_B--1||s__Thalassospira sp001907695--1||s__Thalassospira xiamenensis--1||s__Tistrella bauzanensis--1||s__Tistrella mobilis--1||s__UBA6159 sp002422345--1||s__URHD0088 sp000518365--1:heptad_counter=MCP-38H--467||MCP-40H--1:lbd_counter=:lca_tree=c__Alphaproteobacteria:length_avg=121.18620689655172:length_max=158.0:length_min=56.0:length_std=24.915129887640717:length_sum=17572.0:mismatch_avg=26.186206896551724:mismatch_max=61.0:mismatch_min=2.0:mismatch_std=13.829811904650319:mismatch_sum=3797.0:name=N809152:qcovhsp_avg=98.97931034482758:qcovhsp_max=100.0:qcovhsp_min=95.1:qcovhsp_std=1.2414091764180817:qcovhsp_sum=14352.0:qend_avg=121.76551724137931:qend_max=162.0:qend_min=56.0:qend_std=25.092333322568496:qend_sum=17656.0:qstart_avg=1.717241379310345:qstart_max=9.0:qstart_min=1.0:qstart_std=1.2455668515215053:qstart_sum=249.0:ref_name_counter=GB_GCA_003574735.1_protein.faa_QORW01000005.1_105@PF00015_full_PFAM.366.535--34||GB_GCA_009691045.1_protein.faa_SHWC01000006.1_64@PF00015_full_PFAM.8.187--1||GB_GCA_016183985.1_protein.faa_JACPDN010000004.1_212@PF00015_full_PFAM.369.531--1||GB_GCA_016183985.1_protein.faa_JACPDN010000010.1_131@PF00015_full_PFAM.369.537--43||GB_GCA_016201015.1_protein.faa_JACQDQ010000484.1_3@PF00015_full_PFAM.529.706--10||GB_GCA_016712715.1_protein.faa_JADJQM010000002.1_968@PF00015_full_PFAM.370.538--10||GB_GCA_016712715.1_protein.faa_JADJQM010000003.1_1034@PF00015_full_PFAM.245.406--1||GB_GCA_016794005.1_protein.faa_JAEUKY010000085.1_21@PF00015_full_PFAM.488.667--1||GB_GCA_016794005.1_protein.faa_JAEUKY010000104.1_7@PF00015_full_PFAM.364.473--10||GB_GCA_016794075.1_protein.faa_JAEUKU010000339.1_7@PF00015_full_PFAM.370.545--1||GB_GCA_016794165.1_protein.faa_JAEUKV010000227.1_7@PF00015_full_PFAM.246.419--1||GB_GCA_017308135.1_protein.faa_JAFKFM010000015.1_49@PF00015_full_PFAM.504.673--2||GB_GCA_017308575.1_protein.faa_JAFKEQ010000003.1_534@PF00015_full_PFAM.458.636--1||GB_GCA_903915725.1_protein.faa_CAIWTY010000106.1_260@PF00015_full_PFAM.309.481--1||RS_GCF_000009985.1_protein.faa_NC_007626.1_2370@PF00015_full_PFAM.379.547--1||RS_GCF_000011365.1_protein.faa_NC_004463.1_2964@PF00015_full_PFAM.244.409--2||RS_GCF_000013365.1_protein.faa_NC_007778.1_1983@PF00015_full_PFAM.455.626--1||RS_GCF_000282615.1_protein.faa_NZ_AKIY01000325.1_24@PF00015_full_PFAM.244.409--2||RS_GCF_000426245.1_protein.faa_NZ_AUEZ01000016.1_85@PF00015_full_PFAM.363.541--1||RS_GCF_000472865.1_protein.faa_NZ_AXAP01000073.1_2@PF00015_full_PFAM.363.542--1||RS_GCF_000620685.1_protein.faa_NZ_JIAS01000019.1_19@PF00015_full_PFAM.368.532--8||RS_GCF_001440035.1_protein.faa_NZ_LJYG01000076.1_40@PF00015_full_PFAM.365.515--1||RS_GCF_001556045.1_protein.faa_NZ_LSIC01000012.1_198@PF00015_full_PFAM.245.410--1||RS_GCF_003020115.1_protein.faa_NZ_PYFX01000002.1_238@PF00015_full_PFAM.524.690--1||RS_GCF_003020125.1_protein.faa_NZ_PYFW01000003.1_311@PF00015_full_PFAM.243.411--2||RS_GCF_012163145.1_protein.faa_NZ_JAAVTX010000006.1_138@PF00015_full_PFAM.370.549--1||RS_GCF_014529705.1_protein.faa_NZ_JAANIH010000024.1_78@PF00015_full_PFAM.244.409--1||RS_GCF_014644535.1_protein.faa_NZ_BMKW01000001.1_554@PF00015_full_PFAM.459.625--1||RS_GCF_015291645.1_protein.faa_NZ_CP030055.1_5349@PF00015_full_PFAM.245.408--1||RS_GCF_017872735.1_protein.faa_NZ_JAGGJJ010000002.1_724@PF00015_full_PFAM.498.671--1||RS_GCF_900113735.1_protein.faa_NZ_FOQM01000002.1_39@PF00015_full_PFAM.370.545--1||RS_GCF_900188385.1_protein.faa_NZ_FZOI01000011.1_50@PF00015_full_PFAM.260.425--1:scovhsp_avg=73.4448275862069:scovhsp_max=97.2:scovhsp_min=50.3:scovhsp_std=13.19539024640004:scovhsp_sum=10649.5:send_avg=133.37241379310345:send_max=164.0:send_min=76.0:send_std=24.730476257821994:send_sum=19339.0:sstart_avg=13.26206896551724:sstart_max=56.0:sstart_min=1.0:sstart_std=13.133407724860785:sstart_sum=1923.0])0.929:0.042352[&&NHX:Sample_counter=rhizpot1--61||rhizpot2--9||rhizpot3--31||rhiztom1--64||rhiztom2--76||rhiztom3--103:Type_counter=GTDB--348||capture--344:besthit_avg=79.3483660130719:besthit_max=98.0:besthit_min=57.8:besthit_std=9.333915975843174:besthit_sum=12140.300000000001:bitscore_avg=154.72614379084968:bitscore_max=219.0:bitscore_min=87.8:bitscore_std=29.464851431837236:bitscore_sum=23673.1:capture_class_counter=c__Acidimicrobiia--4||c__Acidobacteriae--2||c__Actinomycetia--19||c__Alphaproteobacteria--107||c__Bacilli--10||c__Brocadiae--1||c__Chitinivibrionia--1||c__Chloroflexia--1||c__Clostridia--32||c__Coriobacteriia--3||c__DTU030--1||c__Desulfovibrionia--14||c__Desulfuromonadia--1||c__FW602-bin22--1||c__Gammaproteobacteria--97||c__Gemmatimonadetes--3||c__Geothermincolia--7||c__Halobacteria--6||c__Holophagae--1||c__Lentisphaeria--2||c__Myxococcia--6||c__Negativicutes--7||c__Phycisphaerae--1||c__SM23-61--1||c__Spirochaetia--2||c__Syntrophia--1||c__UBA11346--2||c__UBA1135--4||c__UBA4802--1||c__UBA9160--1||c__Verrucomicrobiae--1||c__Vicinamibacteria--4:capture_domain_counter=d__Archaea--6||d__Bacteria--338:capture_family_counter=f__Acetobacteraceae--3||f__Acidobacteriaceae--2||f__Aeromonadaceae--1||f__Ahniellaceae--1||f__Anaeromyxobacteraceae--1||f__Azospirillaceae--4||f__Beijerinckiaceae--19||f__Brocadiaceae--1||f__Burkholderiaceae--31||f__CAIRSR01--1||f__CAISOG01--2||f__CAITYL01--2||f__Caulobacteraceae--11||f__Cellulomonadaceae--5||f__Chitinibacteraceae--1||f__Chitinimonadaceae--1||f__Chitinispirillaceae--1||f__Chloroflexaceae--1||f__Chromobacteriaceae--2||f__Competibacteraceae--1||f__DSM-21159--1||f__DTU030--1||f__Desulfovibrionaceae--14||f__Devosiaceae--1||f__Dongiaceae--7||f__Enterobacteriaceae--2||f__Ferrovibrionaceae--1||f__GCA-002686595--1||f__GCA-002748415--2||f__GWC2-71-9--3||f__Gallaecimonadaceae--1||f__Geobacteraceae--1||f__Geodermatophilaceae--5||f__Haladaptataceae--2||f__Halobacteriaceae--2||f__Halothiobacillaceae--2||f__Holophagaceae--1||f__JACDCH01--4||f__JACQUS01--1||f__JAFLCR01--1||f__Magnetospirillaceae--11||f__Micavibrionaceae--1||f__Micromonosporaceae--5||f__Micropepsaceae--2||f__Myxococcaceae--5||f__Natrialbaceae--2||f__Nitrincolaceae--4||f__Oleiphilaceae--3||f__Opitutaceae--1||f__Oscillospiraceae--31||f__Paenibacillaceae--10||f__Pseudomonadaceae--32||f__Quadrisphaeraceae--2||f__RBG-13-55-18--7||f__Rhizobiaceae--5||f__Rhodanobacteraceae--2||f__Rhodocyclaceae--10||f__Rhodovibrionaceae--1||f__S144-34--1||f__SM23-61--1||f__Sedimentibacteraceae--1||f__Selenomonadaceae--7||f__Sphingomonadaceae--24||f__Spirochaetaceae_B--1||f__Tepidamorphaceae--1||f__Treponemataceae--1||f__UBA11346--2||f__UBA1924--1||f__UBA2279--3||f__UBA2386--3||f__UBA2964--1||f__UBA4778--1||f__UBA5550--1||f__UBA9160--1||f__Vicinamibacteraceae--4||f__Xanthobacteraceae--11||f__Xanthomonadaceae--1:capture_genus_counter=g__20CM-4-69-16--2||g__AG12--1||g__Actinoplanes--4||g__Actinotalea--1||g__Aeromonas--1||g__Agrobacterium--1||g__Allorhizobium--1||g__Allosphingosinicella--7||g__Aminidesulfovibrio--9||g__Anaeromyxobacter--1||g__Aromatoleum--1||g__Asticcacaulis--1||g__Azoarcus--1||g__Azoarcus_C--2||g__Azonexus--3||g__Azospirillum--1||g__BOG-930--1||g__BOG-931--1||g__Blastococcus--5||g__Bordetella_B--1||g__Bosea--1||g__Bradyrhizobium--9||g__Brocadia--1||g__Burkholderia--3||g__CAIMFV01--5||g__CAIRSR01--1||g__CAISOG01--2||g__CAITYL01--2||g__CAJANL01--2||g__Caulobacter--3||g__Cellulomonas--4||g__Centipeda--1||g__Chitinilyticum--1||g__Chloroflexus--1||g__Cohnella--5||g__Collimonas--2||g__Consotaella--1||g__Contendobacter--1||g__Croceibacterium--1||g__DTU030--1||g__Desulfobacillus--1||g__Desulfovibrio--1||g__Dongia--4||g__Duganella--1||g__Dyella--1||g__ER4--31||g__Erwinia_B--1||g__FEN-1143--3||g__Ferrovibrio--1||g__GCA-002748415--2||g__GCA-2686945--1||g__GUT77--1||g__Gallaecimonas--1||g__Geomonas--1||g__Geothrix--1||g__Guyparkeria--2||g__Halobacterium--2||g__Halorussus--2||g__Herbaspirillum--3||g__JACQUS01--1||g__JAFAKZ01--1||g__JAFLCR01--1||g__Limimonas--1||g__Luteitalea--4||g__MWDT01--1||g__Magnetospirillum--3||g__Marinobacter--3||g__Massilia--6||g__Melittangium--2||g__Methylobacterium--17||g__Methyloversatilis--1||g__Natrialba--2||g__Nitrincola--4||g__Niveispirillum--3||g__Paenibacillus_Z--1||g__Paraburkholderia--4||g__Parapusillimonas--1||g__Pelagerythrobacter--2||g__Pelagibacterium--1||g__Phaeospirillum--6||g__Phenylobacterium--2||g__Phytobacter--1||g__Pigmentiphaga--1||g__Pseudodesulfovibrio--1||g__Pseudoduganella--2||g__Pseudogulbenkiania--1||g__Pseudomonas_A--1||g__Pseudomonas_B--1||g__Pseudomonas_E--29||g__Pseudomonas_F--1||g__Quadrisphaera--2||g__RBG-16-49-21--1||g__RGIG250--1||g__RH-AL1--1||g__Rhizobacter--1||g__Rhizobium--2||g__Rhodanobacter--1||g__Rhodoplanes--1||g__Roseococcus--1||g__Roseomonas_B--1||g__Rubrivivax--1||g__Rugosimonospora--1||g__S144-34--1||g__SKQW01--1||g__SM23-61--1||g__SURF-21--7||g__SYSU-D60009--3||g__Saccharibacillus--4||g__Sedimentibacter--1||g__Selenomonas_A--1||g__Selenomonas_C--4||g__Solidesulfovibrio--3||g__Sphingomonas--10||g__Sphingomonas_B--1||g__Sphingomonas_N--2||g__Spirochaeta_F--1||g__Terracidiphilus--2||g__Thiomonas--1||g__Tistlia--1||g__Treponema--1||g__Trinickia--1||g__UBA11346--2||g__UBA1573--1||g__UBA2192--1||g__UBA2386--3||g__UBA2784--2||g__UBA4656--1||g__UBA4658--1||g__UBA6100--3||g__UBA9160--1||g__Vogesella--1||g__WHUE01--1||g__WNDY01--3||g__XMGL2--1||g__Xanthomonas_A--1||g__ZC4RG19--4||g__Zoogloea--1:capture_order_counter=o__Acetobacterales--3||o__Acidimicrobiales--4||o__Acidobacteriales--2||o__Actinomycetales--9||o__Azospirillales--4||o__Brocadiales--1||o__Burkholderiales--45||o__CAIRSR01--1||o__CAISOG01--2||o__Caulobacterales--11||o__Chitinivibrionales--1||o__Chloroflexales--1||o__Competibacterales--1||o__DTU030--1||o__Desulfovibrionales--14||o__Dongiales--7||o__Enterobacterales--4||o__Ferrovibrionales--1||o__Gemmatimonadales--3||o__Geobacterales--1||o__Geothermincolales--7||o__Halobacteriales--6||o__Halothiobacillales--2||o__Holophagales--1||o__JACQUS01--1||o__Kiloniellales--2||o__MPNO01--1||o__Micavibrionales--1||o__Micropepsales--2||o__Mycobacteriales--10||o__Myxococcales--6||o__OPB41--3||o__Opitutales--1||o__Oscillospirales--31||o__Paenibacillales--10||o__Phycisphaerales--1||o__Pseudomonadales--39||o__Rhizobiales--37||o__Rhodospirillales--11||o__Rickettsiales--1||o__S144-34--1||o__SM23-61--1||o__Selenomonadales--7||o__Sphingomonadales--24||o__Spirochaetales_E--1||o__Syntrophales--1||o__Tissierellales--1||o__Treponematales--1||o__UBA11346--2||o__UBA1135--1||o__UBA1407--2||o__UBA2386--3||o__UBA4802--1||o__UBA9160--1||o__Vicinamibacterales--4||o__Xanthomonadales--4:capture_phylum_counter=p__Acidobacteriota--7||p__Actinobacteriota--33||p__Chloroflexota--2||p__DTU030--1||p__Desulfobacterota--3||p__Desulfobacterota_I--14||p__Fibrobacterota--1||p__Firmicutes--10||p__Firmicutes_A--32||p__Firmicutes_C--7||p__Gemmatimonadota--3||p__Halobacteriota--6||p__Myxococcota--6||p__Myxococcota_A--1||p__Planctomycetota--8||p__Proteobacteria--204||p__Spirochaetota--3||p__Verrucomicrobiota--3:capture_species_counter=s__20CM-4-69-16 sp003220795--2||s__AG12 sp003222235--1||s__Actinoplanes liguriensis--1||s__Actinoplanes lobatus--1||s__Actinoplanes octamycinicus--1||s__Actinoplanes sp016464385--1||s__Actinotalea sp000526515--1||s__Aeromonas diversa--1||s__Agrobacterium sp005938205--1||s__Allorhizobium vitis_F--1||s__Allosphingosinicella sp002344055--6||s__Allosphingosinicella sp019239785--1||s__Aminidesulfovibrio sp002382645--9||s__Anaeromyxobacter dehalogenans--1||s__Aromatoleum toluolicum--1||s__Asticcacaulis sp002342035--1||s__Azoarcus indigens--1||s__Azoarcus_C sp018122735--2||s__Azonexus sp002470165--3||s__Azospirillum sp003119115--1||s__BOG-930 sp003164455--1||s__BOG-931 sp003164375--1||s__Blastococcus saxobsidens--5||s__Bordetella_B sp007679965--1||s__Bosea sp003241815--1||s__Bradyrhizobium algeriense--1||s__Bradyrhizobium guangdongense_A--1||s__Bradyrhizobium lablabi--1||s__Bradyrhizobium septentrionale--5||s__Bradyrhizobium sp000239795--1||s__Brocadia sp013360945--1||s__Burkholderia dolosa--1||s__Burkholderia sp003853645--2||s__CAIMFV01 sp903851655--5||s__CAIRSR01 sp903881315--1||s__CAISOG01 sp903887035--2||s__CAITYL01 sp903896595--2||s__CAJANL01 sp903941105--2||s__Caulobacter sp002742635--1||s__Caulobacter sp003185805--1||s__Caulobacter sp017744445--1||s__Cellulomonas biazotea--1||s__Cellulomonas endophytica--1||s__Cellulomonas persica--1||s__Cellulomonas sp003755175--1||s__Centipeda sp000286455--1||s__Chitinilyticum aquatile--1||s__Chloroflexus islandicus--1||s__Cohnella boryungensis--1||s__Cohnella faecalis--1||s__Cohnella lupini--1||s__Cohnella sp003001675--1||s__Cohnella sp019091135--1||s__Collimonas fungivorans_A--2||s__Consotaella salsifontis--1||s__Contendobacter odensis_A--1||s__Croceibacterium sp001427865--1||s__DTU030 sp012842325--1||s__Desulfobacillus sp003105015--1||s__Desulfovibrio sp910584445--1||s__Dongia sp016183985--1||s__Dongia sp016794165--3||s__Duganella sp000335815--1||s__Dyella sp003121485--1||s__ER4 sp015068395--31||s__Erwinia_B gerundensis--1||s__FEN-1143 sp003153055--3||s__Ferrovibrio sp002482765--1||s__GCA-002748415 sp002748415--2||s__GCA-2686945 sp016779225--1||s__GUT77 sp001462255--1||s__Gallaecimonas pentaromativorans--1||s__Geomonas sp018986935--1||s__Geothrix sp903927605--1||s__Guyparkeria sp003932495--1||s__Guyparkeria sp016278265--1||s__Halobacterium jilantaiense--2||s__Halorussus sp010747475--2||s__Herbaspirillum chlorophenolicum--1||s__Herbaspirillum rubrisubalbicans--1||s__Herbaspirillum sp017744395--1||s__JACQUS01 sp016210125--1||s__JAFAKZ01 sp019234745--1||s__JAFLCR01 sp017302755--1||s__Limimonas halophila--1||s__Luteitalea sp001464065--4||s__MWDT01 sp002070825--1||s__Magnetospirillum gryphiswaldense--1||s__Magnetospirillum sp001898825--1||s__Magnetospirillum sp006218045--1||s__Marinobacter manganoxydans_A--1||s__Marinobacter sp018066865--1||s__Marinobacter vulgaris--1||s__Massilia sp000759615--5||s__Massilia sp014171595--1||s__Melittangium boletus--2||s__Methylobacterium frigidaeris--3||s__Methylobacterium sp004004555--1||s__Methylobacterium sp004745635--2||s__Methylobacterium sp014191355--3||s__Methylobacterium tarhaniae--8||s__Methyloversatilis sp017984755--1||s__Natrialba aegyptia--2||s__Nitrincola lacisaponensis--4||s__Niveispirillum sp900188385--3||s__Paenibacillus_Z methanolicus--1||s__Paraburkholderia aspalathi--1||s__Paraburkholderia phenazinium_B--1||s__Paraburkholderia unamae--2||s__Parapusillimonas granuli--1||s__Pelagerythrobacter sp016803135--2||s__Pelagibacterium limicola--1||s__Phaeospirillum sp016195125--1||s__Phaeospirillum sp903853455--5||s__Phenylobacterium sp001557235--2||s__Phytobacter diazotrophicus--1||s__Pigmentiphaga aceris--1||s__Pseudodesulfovibrio sp008001235--1||s__Pseudoduganella sp013369485--1||s__Pseudoduganella umbonata--1||s__Pseudogulbenkiania subflava--1||s__Pseudomonas_A kunmingensis_A--1||s__Pseudomonas_B oryzihabitans_D--1||s__Pseudomonas_E carbonaria--1||s__Pseudomonas_E chlororaphis_D--1||s__Pseudomonas_E corrugata--1||s__Pseudomonas_E entomophila_A--3||s__Pseudomonas_E fluorescens_AM--1||s__Pseudomonas_E fulgida--2||s__Pseudomonas_E fulva_B--3||s__Pseudomonas_E fuscovaginae_A--1||s__Pseudomonas_E gregormendelii--1||s__Pseudomonas_E guariconensis_A--1||s__Pseudomonas_E japonica--1||s__Pseudomonas_E proteolytica--1||s__Pseudomonas_E simiae--1||s__Pseudomonas_E sp000931465--1||s__Pseudomonas_E sp001297015--1||s__Pseudomonas_E sp002113125--1||s__Pseudomonas_E sp002356535--1||s__Pseudomonas_E sp002843585--2||s__Pseudomonas_E sp012844475--3||s__Pseudomonas_E sp019139835--1||s__Pseudomonas_E yamanorum--1||s__Pseudomonas_F lalkuanensis--1||s__Quadrisphaera sp008041935--1||s__Quadrisphaera sp014270065--1||s__RBG-16-49-21 sp001829455--1||s__RGIG250 sp017383125--1||s__RH-AL1 sp901457705--1||s__Rhizobacter sp000800095--1||s__Rhizobium sophoriradicis--1||s__Rhizobium sp002531825--1||s__Rhodanobacter sp002749725--1||s__Rhodoplanes elegans--1||s__Roseococcus thiosulfatophilus--1||s__Roseomonas_B alkaliterrae--1||s__Rubrivivax sp001724995--1||s__Rugosimonospora sp005885555--1||s__S144-34 sp015494165--1||s__SKQW01 sp007118805--1||s__SM23-61 sp003154025--1||s__SURF-21 sp016931915--7||s__SYSU-D60009 sp003574735--1||s__SYSU-D60009 sp016794075--2||s__Saccharibacillus qingshengii--1||s__Saccharibacillus sp002189105--3||s__Sedimentibacter sp003457065--1||s__Selenomonas_A montiformis--1||s__Selenomonas_C sp902780535--4||s__Solidesulfovibrio magneticus_A--2||s__Solidesulfovibrio magneticus_B--1||s__Sphingomonas aurantiaca--1||s__Sphingomonas ginsenosidivorax--1||s__Sphingomonas melonis_A--1||s__Sphingomonas sp001421535--2||s__Sphingomonas sp001421715--5||s__Sphingomonas_B sp002291855--1||s__Sphingomonas_N sp000333335--1||s__Sphingomonas_N sp903871605--1||s__Spirochaeta_F sp016342385--1||s__Terracidiphilus sp015655195--2||s__Thiomonas sp000377645--1||s__Tistlia consotensis--1||s__Treponema sp010365865--1||s__Trinickia sp004322045--1||s__UBA11346 sp003482625--2||s__UBA1573 sp002421905--1||s__UBA2192 sp002067855--1||s__UBA2386 sp005776475--3||s__UBA2784 sp002352285--2||s__UBA4656 sp002405525--1||s__UBA4658 sp002405485--1||s__UBA6100 sp016926975--3||s__UBA9160 sp003520425--1||s__Vogesella fluminis--1||s__WHUE01 sp009377375--1||s__WNDY01 sp009914555--3||s__XMGL2 sp018863195--1||s__Xanthomonas_A sacchari_B--1||s__ZC4RG19 sp016936035--4||s__Zoogloea sp018241725--1:evalue_avg=4.613291533291598e-25:evalue_max=6.87e-23:evalue_min=1.2e-73:evalue_std=5.554970940281991e-24:evalue_sum=7.058336045936145e-23:gapopen_avg=0.1568627450980392:gapopen_max=2.0:gapopen_min=0.0:gapopen_std=0.43099711592061557:gapopen_sum=24.0:gtdb_class_counter=c__Alphaproteobacteria--347||c__Spirochaetia--1:gtdb_domain_counter=d__Bacteria--348:gtdb_family_counter=f__Acetobacteraceae--18||f__Ancalomicrobiaceae--20||f__Azospirillaceae--4||f__Beijerinckiaceae--11||f__CACIAM-22H2--7||f__CAIVPW01--2||f__Caulobacteraceae--22||f__Cohaesibacteraceae--2||f__Dongiaceae--18||f__Elsteraceae--5||f__GCA-2731375--1||f__Geminicoccaceae--1||f__J090--1||f__Kaistiaceae--2||f__Magnetospirillaceae--2||f__Magnetovibrionaceae--1||f__Methylopilaceae--1||f__Minwuiaceae--1||f__Phreatobacteraceae--14||f__Pleomorphomonadaceae--59||f__Pseudoxanthobacteraceae--6||f__Rhodospirillaceae--4||f__SHVZ01--1||f__Stappiaceae--9||f__Stellaceae--1||f__TH1-2--1||f__Thalassospiraceae--3||f__Tistrellaceae--2||f__UBA828--1||f__UBA9216--1||f__Xanthobacteraceae--127:gtdb_genus_counter=g__Ancylobacter--4||g__Ancylobacter_C--3||g__Angulomicrobium--3||g__Aquabacter--10||g__Arboricoccus--1||g__Asticcacaulis--22||g__Azorhizobium--22||g__Azospirillum--1||g__BOG-934--1||g__Bosea--1||g__Bradyrhizobium--66||g__CAIOSQ01--1||g__CAIQQQ01--2||g__CAITOL01--2||g__CAIVPW01--2||g__CAIXEA01--1||g__CAIYPH01--3||g__CAIYYN01--4||g__Chthonobacter--1||g__Cohaesibacter--2||g__Dongia--17||g__Elioraea_A--2||g__Elstera--5||g__GCA-2731375--1||g__GCA-2737725--1||g__Ga0077545--1||g__Hartmannibacter--2||g__Insolitispirillum--1||g__J090--1||g__JABJCZ01--1||g__JACQAG01--1||g__JACQDQ01--1||g__JAEINK01--1||g__JAEUKZ01--1||g__L22--1||g__Magnetovibrio--1||g__Methylobrevis--1||g__Minwuia--1||g__Mongoliimonas--5||g__NCEH01--2||g__Niveispirillum--3||g__Novispirillum--2||g__Oharaeibacter--3||g__Pannonibacter--4||g__Paracraurococcus--1||g__Phaeospirillum--2||g__Phreatobacter--14||g__Pinisolibacter--6||g__Pleomorphomonas--46||g__Prosthecomicrobium--2||g__Prosthecomicrobium_A--2||g__Pseudoxanthobacter--6||g__Rhodoblastus--10||g__Rhodopila--4||g__Rhodoplanes--1||g__Rhodopseudomonas--12||g__Roseibium--1||g__Roseomonas_B--1||g__SYSU-D60009--1||g__Siculibacillus--8||g__Stappia--4||g__Tagaea--4||g__Thalassospira--3||g__Tistrella--2||g__UBA1942--1||g__UBA6159--1||g__URHD0088--1||g__Xanthobacter--4:gtdb_order_counter=o__ATCC43930--1||o__Acetobacterales--18||o__Azospirillales--4||o__CACIAM-22H2--7||o__CAIVPW01--2||o__Caulobacterales--23||o__Dongiales--18||o__Elsterales--5||o__GCA-2731375--1||o__Geminicoccales--1||o__JC444--1||o__Minwuiales--1||o__Rhizobiales--251||o__Rhodospirillales--10||o__SHVZ01--1||o__Sphingomonadales--1||o__Tistrellales--2||o__UBA828--1:gtdb_phylum_counter=p__Proteobacteria--347||p__Spirochaetota--1:gtdb_species_counter=s__Ancylobacter rudongensis--1||s__Ancylobacter sp000378025--3||s__Ancylobacter_C lacus--3||s__Angulomicrobium sp018449475--3||s__Aquabacter cavernae--2||s__Aquabacter sp002279855--2||s__Aquabacter sp013911975--3||s__Aquabacter sp017742835--2||s__Aquabacter spiritensis--1||s__Arboricoccus pini--1||s__Asticcacaulis benevestitus--1||s__Asticcacaulis biprosthecium--1||s__Asticcacaulis excentricus--1||s__Asticcacaulis excentricus_A--3||s__Asticcacaulis solisilvae--2||s__Asticcacaulis sp000495795--1||s__Asticcacaulis sp000495815--3||s__Asticcacaulis sp000495835--1||s__Asticcacaulis sp000495855--3||s__Asticcacaulis sp003053985--2||s__Asticcacaulis sp014873225--3||s__Asticcacaulis taihuensis--1||s__Azorhizobium caulinodans--13||s__Azorhizobium doebereinerae--4||s__Azorhizobium oxalatiphilum--5||s__Azospirillum sp003116015--1||s__BOG-934 sp009693865--1||s__Bosea sp002279705--1||s__Bradyrhizobium agreste--1||s__Bradyrhizobium amphicarpaeae--1||s__Bradyrhizobium betae--1||s__Bradyrhizobium campsiandrae--1||s__Bradyrhizobium canariense_C--1||s__Bradyrhizobium cosmicum--1||s__Bradyrhizobium diazoefficiens--1||s__Bradyrhizobium diazoefficiens_A--1||s__Bradyrhizobium diazoefficiens_B--2||s__Bradyrhizobium diazoefficiens_G--1||s__Bradyrhizobium diversitatis--1||s__Bradyrhizobium forestalis--1||s__Bradyrhizobium frederickii--1||s__Bradyrhizobium guangdongense--1||s__Bradyrhizobium guangdongense_A--2||s__Bradyrhizobium guangxiense--1||s__Bradyrhizobium guangzhouense--1||s__Bradyrhizobium huanghuaihaiense--1||s__Bradyrhizobium iriomotense_A--1||s__Bradyrhizobium iriomotense_B--1||s__Bradyrhizobium japonicum_B--1||s__Bradyrhizobium japonicum_C--1||s__Bradyrhizobium japonicum_D--1||s__Bradyrhizobium japonicum_F--1||s__Bradyrhizobium japonicum_H--1||s__Bradyrhizobium liaoningense_B--1||s__Bradyrhizobium manausense--1||s__Bradyrhizobium manausense_A--1||s__Bradyrhizobium manausense_D--1||s__Bradyrhizobium nanningense--1||s__Bradyrhizobium nitroreducens--1||s__Bradyrhizobium oligotrophicum--1||s__Bradyrhizobium ottawaense--1||s__Bradyrhizobium sacchari--1||s__Bradyrhizobium sp000244915--1||s__Bradyrhizobium sp000244935--1||s__Bradyrhizobium sp000261685--1||s__Bradyrhizobium sp000282615--1||s__Bradyrhizobium sp000515415--1||s__Bradyrhizobium sp001556045--1||s__Bradyrhizobium sp001590795--1||s__Bradyrhizobium sp001908185--1||s__Bradyrhizobium sp001908205--1||s__Bradyrhizobium sp002531575--1||s__Bradyrhizobium sp003020115--1||s__Bradyrhizobium sp003020125--1||s__Bradyrhizobium sp003837805--1||s__Bradyrhizobium sp003963435--1||s__Bradyrhizobium sp004216735--1||s__Bradyrhizobium sp013240495--1||s__Bradyrhizobium sp014198245--1||s__Bradyrhizobium sp015291645--1||s__Bradyrhizobium sp015291745--1||s__Bradyrhizobium sp016213215--1||s__Bradyrhizobium sp016219575--1||s__Bradyrhizobium sp017872875--1||s__Bradyrhizobium sp018971625--1||s__Bradyrhizobium sp900109945--1||s__Bradyrhizobium sp900114915--1||s__Bradyrhizobium sp900115265--1||s__Bradyrhizobium stylosanthis--1||s__Bradyrhizobium symbiodeficiens--1||s__Bradyrhizobium yuanmingense--1||s__Bradyrhizobium zhanjiangense--1||s__CAIOSQ01 sp016793165--1||s__CAIQQQ01 sp903891315--1||s__CAIQQQ01 sp903924855--1||s__CAITOL01 sp903893975--2||s__CAIVPW01 sp903907895--2||s__CAIXEA01 sp903877125--1||s__CAIYPH01 sp903845065--1||s__CAIYPH01 sp903865895--1||s__CAIYPH01 sp903928045--1||s__CAIYYN01 sp903930435--4||s__Chthonobacter albigriseus--1||s__Cohaesibacter haloalkalitolerans--1||s__Cohaesibacter sp900215505--1||s__Dongia mobilis--4||s__Dongia sp000620685--4||s__Dongia sp016183985--4||s__Dongia sp016712715--3||s__Dongia sp016794165--2||s__Elioraea_A rosea--1||s__Elioraea_A sp019203965--1||s__Elstera cyanobacteriorum--2||s__Elstera litoralis--1||s__Elstera sp013298565--2||s__GCA-2731375 sp018660265--1||s__GCA-2737725 sp016793005--1||s__Ga0077545 sp014191545--1||s__Hartmannibacter diazotrophicus--2||s__Insolitispirillum peregrinum--1||s__J090 sp003695065--1||s__JABJCZ01 sp018668475--1||s__JACQAG01 sp016195085--1||s__JACQDQ01 sp016201015--1||s__JAEINK01 sp016342585--1||s__JAEUKZ01 sp016793045--1||s__L22 sp015904235--1||s__Magnetovibrio sp016763255--1||s__Methylobrevis pamukkalensis--1||s__Minwuia thermotolerans--1||s__Mongoliimonas rhizosphaerae--2||s__Mongoliimonas terrestris--3||s__NCEH01 sp002304505--2||s__Niveispirillum irakense--1||s__Niveispirillum sp009495745--1||s__Niveispirillum sp900188385--1||s__Novispirillum itersonii--1||s__Novispirillum itersonii_A--1||s__Oharaeibacter diazotrophicus--3||s__Pannonibacter phragmitetus--2||s__Pannonibacter sp009915765--2||s__Paracraurococcus ruber--1||s__Phaeospirillum sp001511835--1||s__Phaeospirillum sp900184795--1||s__Phreatobacter cathodiphilus--2||s__Phreatobacter oligotrophus--1||s__Phreatobacter sp000751295--2||s__Phreatobacter sp005160265--1||s__Phreatobacter sp016793595--1||s__Phreatobacter sp017304475--3||s__Phreatobacter stygius--4||s__Pinisolibacter aquiterrae--1||s__Pinisolibacter sp002298965--3||s__Pinisolibacter sp012517025--2||s__Pleomorphomonas carboxyditropha--4||s__Pleomorphomonas diazotrophica--6||s__Pleomorphomonas koreensis--3||s__Pleomorphomonas oryzae--9||s__Pleomorphomonas sp004366315--7||s__Pleomorphomonas sp011759535--7||s__Pleomorphomonas sp018262505--4||s__Pleomorphomonas sp018262575--6||s__Prosthecomicrobium pneumaticum--2||s__Prosthecomicrobium_A hirschii--1||s__Prosthecomicrobium_A sp018729455--1||s__Pseudoxanthobacter soli--1||s__Pseudoxanthobacter spirostomi--5||s__Rhodoblastus acidophilus--3||s__Rhodoblastus acidophilus_B--3||s__Rhodoblastus sphagnicola--4||s__Rhodopila sp009765975--1||s__Rhodopila sp903915725--2||s__Rhodopila sp903944925--1||s__Rhodoplanes sp013377085--1||s__Rhodopseudomonas faecalis--1||s__Rhodopseudomonas palustris_C--1||s__Rhodopseudomonas palustris_F--1||s__Rhodopseudomonas palustris_G--1||s__Rhodopseudomonas palustris_H--1||s__Rhodopseudomonas palustris_I--1||s__Rhodopseudomonas palustris_J--1||s__Rhodopseudomonas palustris_L--1||s__Rhodopseudomonas pentothenatexigens--1||s__Rhodopseudomonas pseudopalustris--1||s__Rhodopseudomonas sp001295845--1||s__Rhodopseudomonas sp010907035--1||s__Roseibium suaedae--1||s__Roseomonas_B sp016869735--1||s__SYSU-D60009 sp003574735--1||s__Siculibacillus lacustris--8||s__Stappia indica--1||s__Stappia indica_A--1||s__Stappia sp002722295--1||s__Stappia sp003610575--1||s__Tagaea sp016124335--1||s__Tagaea sp016794005--2||s__Tagaea sp016794025--1||s__Thalassospira profundimaris_B--1||s__Thalassospira sp001907695--1||s__Thalassospira xiamenensis--1||s__Tistrella bauzanensis--1||s__Tistrella mobilis--1||s__UBA1942 sp002336965--1||s__UBA6159 sp002422345--1||s__URHD0088 sp000518365--1||s__Xanthobacter flavus--1||s__Xanthobacter sp000702385--1||s__Xanthobacter sp012275355--1||s__Xanthobacter sp012932745--1:heptad_counter=MCP-38H--690||MCP-40H--1||MCP-44H--1:lbd_counter=:lca_tree=c__Alphaproteobacteria:length_avg=120.54901960784314:length_max=158.0:length_min=56.0:length_std=24.85164962661607:length_sum=18444.0:mismatch_avg=25.54248366013072:mismatch_max=61.0:mismatch_min=2.0:mismatch_std=13.953865210656346:mismatch_sum=3908.0:name=N809153:qcovhsp_avg=98.99803921568626:qcovhsp_max=100.0:qcovhsp_min=95.1:qcovhsp_std=1.229220473363596:qcovhsp_sum=15146.699999999999:qend_avg=121.12418300653594:qend_max=162.0:qend_min=56.0:qend_std=25.050822095302557:qend_sum=18532.0:qstart_avg=1.7058823529411764:qstart_max=9.0:qstart_min=1.0:qstart_std=1.234814885664076:qstart_sum=261.0:ref_name_counter=GB_GCA_003574735.1_protein.faa_QORW01000005.1_105@PF00015_full_PFAM.366.535--34||GB_GCA_009691045.1_protein.faa_SHWC01000006.1_64@PF00015_full_PFAM.8.187--1||GB_GCA_016183985.1_protein.faa_JACPDN010000004.1_212@PF00015_full_PFAM.369.531--1||GB_GCA_016183985.1_protein.faa_JACPDN010000010.1_131@PF00015_full_PFAM.369.537--43||GB_GCA_016201015.1_protein.faa_JACQDQ010000484.1_3@PF00015_full_PFAM.529.706--10||GB_GCA_016712715.1_protein.faa_JADJQM010000002.1_968@PF00015_full_PFAM.370.538--10||GB_GCA_016712715.1_protein.faa_JADJQM010000003.1_1034@PF00015_full_PFAM.245.406--1||GB_GCA_016794005.1_protein.faa_JAEUKY010000085.1_21@PF00015_full_PFAM.488.667--1||GB_GCA_016794005.1_protein.faa_JAEUKY010000104.1_7@PF00015_full_PFAM.364.473--10||GB_GCA_016794075.1_protein.faa_JAEUKU010000339.1_7@PF00015_full_PFAM.370.545--1||GB_GCA_016794165.1_protein.faa_JAEUKV010000227.1_7@PF00015_full_PFAM.246.419--1||GB_GCA_017308135.1_protein.faa_JAFKFM010000015.1_49@PF00015_full_PFAM.504.673--2||GB_GCA_017308575.1_protein.faa_JAFKEQ010000003.1_534@PF00015_full_PFAM.458.636--1||GB_GCA_903915725.1_protein.faa_CAIWTY010000106.1_260@PF00015_full_PFAM.309.481--1||RS_GCF_000009985.1_protein.faa_NC_007626.1_2370@PF00015_full_PFAM.379.547--1||RS_GCF_000011365.1_protein.faa_NC_004463.1_2964@PF00015_full_PFAM.244.409--2||RS_GCF_000013365.1_protein.faa_NC_007778.1_1983@PF00015_full_PFAM.455.626--1||RS_GCF_000282615.1_protein.faa_NZ_AKIY01000325.1_24@PF00015_full_PFAM.244.409--2||RS_GCF_000426245.1_protein.faa_NZ_AUEZ01000016.1_85@PF00015_full_PFAM.363.541--1||RS_GCF_000472865.1_protein.faa_NZ_AXAP01000073.1_2@PF00015_full_PFAM.363.542--1||RS_GCF_000495815.1_protein.faa_NZ_AWGE01000001.1_384@PF00015_full_PFAM.372.547--1||RS_GCF_000620685.1_protein.faa_NZ_JIAS01000019.1_19@PF00015_full_PFAM.368.532--8||RS_GCF_001440035.1_protein.faa_NZ_LJYG01000076.1_40@PF00015_full_PFAM.365.515--1||RS_GCF_001556045.1_protein.faa_NZ_LSIC01000012.1_198@PF00015_full_PFAM.245.410--1||RS_GCF_003020115.1_protein.faa_NZ_PYFX01000002.1_238@PF00015_full_PFAM.524.690--1||RS_GCF_003020125.1_protein.faa_NZ_PYFW01000003.1_311@PF00015_full_PFAM.243.411--2||RS_GCF_003290125.1_protein.faa_NZ_QMKH01000022.1_2@PF00015_full_PFAM.369.481--1||RS_GCF_012163145.1_protein.faa_NZ_JAAVTX010000006.1_138@PF00015_full_PFAM.370.549--1||RS_GCF_014529705.1_protein.faa_NZ_JAANIH010000024.1_78@PF00015_full_PFAM.244.409--1||RS_GCF_014644535.1_protein.faa_NZ_BMKW01000001.1_554@PF00015_full_PFAM.459.625--1||RS_GCF_014873225.1_protein.faa_NZ_JADBCQ010000010.1_76@PF00015_full_PFAM.353.549--2||RS_GCF_015291645.1_protein.faa_NZ_CP030055.1_5349@PF00015_full_PFAM.245.408--1||RS_GCF_017872735.1_protein.faa_NZ_JAGGJJ010000002.1_724@PF00015_full_PFAM.498.671--1||RS_GCF_017875235.1_protein.faa_NZ_JAGGMI010000010.1_170@PF00015_full_PFAM.371.536--1||RS_GCF_900100255.1_protein.faa_NZ_FMTS01000002.1_230@PF00015_full_PFAM.368.549--1||RS_GCF_900100255.1_protein.faa_NZ_FMTS01000002.1_231@PF00015_full_PFAM.372.545--2||RS_GCF_900113735.1_protein.faa_NZ_FOQM01000002.1_39@PF00015_full_PFAM.370.545--1||RS_GCF_900188385.1_protein.faa_NZ_FZOI01000011.1_50@PF00015_full_PFAM.260.425--1:scovhsp_avg=72.96601307189542:scovhsp_max=97.2:scovhsp_min=50.3:scovhsp_std=13.25772447827806:scovhsp_sum=11163.8:send_avg=132.75816993464053:send_max=164.0:send_min=76.0:send_std=24.629898963345678:send_sum=20312.0:sstart_avg=13.281045751633988:sstart_max=56.0:sstart_min=1.0:sstart_std=13.13816132911052:sstart_sum=2032.0])0.914:0.0128593[&&NHX:Sample_counter=rhizpot1--108||rhizpot2--11||rhizpot3--65||rhiztom1--88||rhiztom2--86||rhiztom3--120:Type_counter=GTDB--522||capture--478:besthit_avg=78.51243523316063:besthit_max=98.0:besthit_min=53.6:besthit_std=9.80979797071541:besthit_sum=15152.900000000001:bitscore_avg=153.14455958549223:bitscore_max=280.0:bitscore_min=82.8:bitscore_std=29.866966910539027:bitscore_sum=29556.9:capture_class_counter=c__Acidimicrobiia--4||c__Acidobacteriae--4||c__Actinomycetia--25||c__Alphaproteobacteria--175||c__Anaerolineae--4||c__Bacilli--13||c__Brocadiae--1||c__Chitinivibrionia--1||c__Chloroflexia--1||c__Clostridia--35||c__Coriobacteriia--3||c__DTU030--1||c__Desulfobulbia--2||c__Desulfovibrionia--18||c__Desulfuromonadia--1||c__FW602-bin22--1||c__GWC2-55-46--1||c__Gammaproteobacteria--126||c__Gemmatimonadetes--4||c__Geothermincolia--7||c__Halobacteria--9||c__Holophagae--1||c__Lentisphaeria--2||c__Myxococcia--9||c__Negativicutes--7||c__Phycisphaerae--1||c__SM23-61--1||c__Spirochaetia--2||c__Syntrophia--1||c__UBA11346--5||c__UBA1135--4||c__UBA4802--1||c__UBA9160--1||c__Verrucomicrobiae--2||c__Vicinamibacteria--5:capture_domain_counter=d__Archaea--9||d__Bacteria--469:capture_family_counter=f__A4b--4||f__Acetobacteraceae--5||f__Acidobacteriaceae--2||f__Aeromonadaceae--2||f__Ahniellaceae--1||f__Anaeromyxobacteraceae--1||f__Azospirillaceae--11||f__Beijerinckiaceae--31||f__Brocadiaceae--1||f__Bryobacteraceae--2||f__Burkholderiaceae--33||f__CAIRSR01--1||f__CAISOG01--2||f__CAITYL01--2||f__Caulobacteraceae--11||f__Cellulomonadaceae--5||f__Chitinibacteraceae--1||f__Chitinimonadaceae--1||f__Chitinispirillaceae--1||f__Chloroflexaceae--1||f__Chromobacteriaceae--4||f__Competibacteraceae--1||f__DSM-21159--1||f__DTU030--1||f__Desulfocapsaceae--2||f__Desulfomicrobiaceae--1||f__Desulfovibrionaceae--17||f__Devosiaceae--1||f__Dongiaceae--17||f__Enterobacteriaceae--2||f__Ferrovibrionaceae--1||f__GCA-002686595--1||f__GCA-002748415--2||f__GWC2-55-46--1||f__GWC2-71-9--3||f__Gallaecimonadaceae--1||f__Gemmatimonadaceae--1||f__Geobacteraceae--1||f__Geodermatophilaceae--6||f__Haladaptataceae--4||f__Halobacteriaceae--2||f__Halothiobacillaceae--2||f__Holophagaceae--1||f__JACDCH01--4||f__JACQUS01--1||f__JAFLCR01--1||f__Jatrophihabitantaceae--1||f__Kineosporiaceae--1||f__Lachnospiraceae--2||f__Magnetospirillaceae--18||f__Methyloligellaceae--1||f__Micavibrionaceae--1||f__Micromonosporaceae--6||f__Micropepsaceae--2||f__Motilibacteraceae--1||f__Myxococcaceae--8||f__NBRC-103111--1||f__Natrialbaceae--3||f__Nitrincolaceae--4||f__Nocardioidaceae--1||f__Oleiphilaceae--4||f__Opitutaceae--2||f__Oscillospiraceae--32||f__Paenibacillaceae--11||f__Pseudomonadaceae--49||f__Quadrisphaeraceae--2||f__RBG-13-55-18--7||f__Rhizobiaceae--14||f__Rhodanobacteraceae--2||f__Rhodobacteraceae--1||f__Rhodocyclaceae--11||f__Rhodovibrionaceae--1||f__S144-34--1||f__SG8-11--3||f__SM23-61--1||f__Sedimentibacteraceae--1||f__Selenomonadaceae--7||f__Sphingomonadaceae--32||f__Spirochaetaceae_B--1||f__Tepidamorphaceae--1||f__Thiobacillaceae--1||f__Tistrellaceae--1||f__Treponemataceae--1||f__UBA11346--5||f__UBA1924--1||f__UBA2279--3||f__UBA2386--3||f__UBA2964--1||f__UBA4778--1||f__UBA5550--1||f__UBA9160--1||f__UXAT02--1||f__Vicinamibacteraceae--5||f__Xanthobacteraceae--20||f__Xanthomonadaceae--2||f__YIM-B00363--1:capture_genus_counter=g__20CM-4-69-16--2||g__AG12--1||g__Actinoplanes--5||g__Actinotalea--1||g__Aeromonas--2||g__Agrobacterium--2||g__Albitalea--1||g__Allorhizobium--1||g__Allosphingosinicella--7||g__Aminidesulfovibrio--9||g__Anaeromyxobacter--1||g__Aromatoleum--1||g__Asticcacaulis--1||g__Azoarcus--1||g__Azoarcus_C--2||g__Azonexus--4||g__Azospirillum--6||g__BOG-930--2||g__BOG-931--2||g__BOG-933--1||g__Blastococcus--5||g__Bordetella_B--1||g__Bosea--1||g__Bradyrhizobium--15||g__Brocadia--1||g__Burkholderia--3||g__CAIMFV01--5||g__CAIQQQ01--1||g__CAIRSR01--1||g__CAISOG01--2||g__CAITYL01--2||g__CAJANL01--2||g__Caulobacter--3||g__Cellulomonas--4||g__Centipeda--1||g__Chitinilyticum--1||g__Chloroflexus--1||g__Chromobacterium--1||g__Cohnella--5||g__Collimonas--2||g__Consotaella--1||g__Contendobacter--1||g__Croceibacterium--1||g__Cystobacter--1||g__DTU030--1||g__Desulfobacillus--1||g__Desulfofustis--2||g__Desulfomicrobium--1||g__Desulfovibrio--2||g__Dongia--14||g__Duganella--1||g__Dyella--1||g__ER4--32||g__Erwinia_B--1||g__Erythrobacter--1||g__FEN-1143--3||g__Ferrovibrio--1||g__GCA-002748415--2||g__GCA-2686945--1||g__GUT77--1||g__GWB2-55-19--1||g__Gallaecimonas--1||g__Gemmatimonas--1||g__Geodermatophilus--1||g__Geomonas--1||g__Geothrix--1||g__Guyparkeria--2||g__Halobacterium--2||g__Halorussus--4||g__Haloterrigena--1||g__Herbaspirillum--3||g__JACDEC01--3||g__JACQUS01--1||g__JACRFY01--1||g__JAEUJP01--1||g__JAFAKZ01--1||g__JAFLCR01--1||g__Kineosporia--1||g__Limimonas--1||g__Luteitalea--5||g__MT45--1||g__MWDT01--2||g__Magnetospirillum--5||g__Marinobacter--4||g__Massilia--6||g__Megalodesulfovibrio--1||g__Melittangium--2||g__Methylobacterium--29||g__Methyloceanibacter--1||g__Methyloversatilis--1||g__Motilibacter--1||g__Myxococcus--1||g__NK4A144--1||g__Natrialba--2||g__Neorhizobium--1||g__Nitrincola--4||g__Niveispirillum--3||g__Nocardioides--1||g__PFJX01--1||g__Paenibacillus_AE--1||g__Paenibacillus_E--1||g__Paenibacillus_Z--2||g__Palsa-187--2||g__Paraburkholderia--5||g__Paracoccus--1||g__Parapusillimonas--1||g__Pelagerythrobacter--2||g__Pelagibacterium--1||g__Phaeospirillum--9||g__Phenylobacterium--2||g__Phytobacter--1||g__Pigmentiphaga--1||g__Pseudaminobacter--1||g__Pseudodesulfovibrio--1||g__Pseudoduganella--2||g__Pseudogulbenkiania--1||g__Pseudomonas_A--1||g__Pseudomonas_B--1||g__Pseudomonas_D--6||g__Pseudomonas_E--40||g__Pseudomonas_F--1||g__Quadrisphaera--2||g__RBG-16-49-21--1||g__RGIG250--1||g__RGIG4930--1||g__RH-AL1--1||g__Rhizobacter--1||g__Rhizobium--8||g__Rhodanobacter--1||g__Rhodoplanes--1||g__Rhodopseudomonas--1||g__Roseococcus--1||g__Roseomonas_B--1||g__Rubrivivax--1||g__Rugosimonospora--1||g__S144-34--1||g__S146-30--4||g__SKQW01--1||g__SM23-61--1||g__SSA4--1||g__SURF-21--7||g__SYSU-D60009--3||g__Saccharibacillus--4||g__Sedimentibacter--1||g__Selenomonas_A--1||g__Selenomonas_C--4||g__Skermanella--1||g__Solidesulfovibrio--4||g__Sphingobium_A--1||g__Sphingomonas--14||g__Sphingomonas_B--1||g__Sphingomonas_E--1||g__Sphingomonas_N--2||g__Sphingopyxis--1||g__Spirochaeta_F--1||g__Tardiphaga--1||g__Telmatospirillum--1||g__Terracidiphilus--2||g__Thiomonas--1||g__Tistlia--1||g__Tistrella--1||g__Treponema--1||g__Trinickia--1||g__UBA11346--2||g__UBA1573--1||g__UBA2192--1||g__UBA2386--3||g__UBA2784--2||g__UBA4656--1||g__UBA4658--1||g__UBA6100--3||g__UBA6920--3||g__UBA9160--1||g__Vogesella--2||g__WHUE01--1||g__WNDY01--3||g__XMGL2--1||g__Xanthomonas_A--2||g__ZC4RG19--4||g__Zoogloea--1:capture_order_counter=o__Acetobacterales--5||o__Acidimicrobiales--4||o__Acidobacteriales--2||o__Actinomycetales--10||o__Aggregatilineales--4||o__Azospirillales--11||o__Brocadiales--1||o__Bryobacterales--2||o__Burkholderiales--51||o__CAIRSR01--1||o__CAISOG01--2||o__Caulobacterales--11||o__Chitinivibrionales--1||o__Chloroflexales--1||o__Competibacterales--1||o__DTU030--1||o__Desulfobulbales--2||o__Desulfovibrionales--18||o__Dongiales--17||o__Enterobacterales--5||o__Ferrovibrionales--1||o__GWC2-55-46--1||o__Gemmatimonadales--4||o__Geobacterales--1||o__Geothermincolales--7||o__Halobacteriales--9||o__Halothiobacillales--2||o__Holophagales--1||o__JACQUS01--1||o__Kiloniellales--2||o__Lachnospirales--2||o__MPNO01--1||o__Micavibrionales--1||o__Micropepsales--2||o__Motilibacterales--1||o__Mycobacteriales--13||o__Myxococcales--9||o__OPB41--3||o__Opitutales--2||o__Oscillospirales--32||o__Paenibacillales--13||o__Phycisphaerales--1||o__Propionibacteriales--1||o__Pseudomonadales--57||o__Rhizobiales--68||o__Rhodobacterales--1||o__Rhodospirillales--19||o__Rickettsiales--1||o__S144-34--1||o__SG8-11--3||o__SM23-61--1||o__Selenomonadales--7||o__Sphingomonadales--32||o__Spirochaetales_E--1||o__Syntrophales--1||o__Tissierellales--1||o__Tistrellales--1||o__Treponematales--1||o__UBA11346--5||o__UBA1135--1||o__UBA1407--2||o__UBA2386--3||o__UBA4802--1||o__UBA9160--1||o__Vicinamibacterales--5||o__Xanthomonadales--5:capture_phylum_counter=p__Acidobacteriota--10||p__Actinobacteriota--39||p__Chloroflexota--6||p__DTU030--1||p__Desulfobacterota--6||p__Desulfobacterota_I--18||p__Fibrobacterota--1||p__Firmicutes--13||p__Firmicutes_A--35||p__Firmicutes_C--7||p__Gemmatimonadota--4||p__Halobacteriota--9||p__Myxococcota--9||p__Myxococcota_A--1||p__Planctomycetota--11||p__Proteobacteria--301||p__Spirochaetota--3||p__Verrucomicrobiota--4:capture_species_counter=s__20CM-4-69-16 sp003220795--2||s__AG12 sp003222235--1||s__Actinoplanes durhamensis--1||s__Actinoplanes liguriensis--1||s__Actinoplanes lobatus--1||s__Actinoplanes octamycinicus--1||s__Actinoplanes sp016464385--1||s__Actinotalea sp000526515--1||s__Aeromonas diversa--1||s__Aeromonas fluvialis--1||s__Agrobacterium sp005938205--2||s__Albitalea sp005882155--1||s__Allorhizobium vitis_F--1||s__Allosphingosinicella sp002344055--6||s__Allosphingosinicella sp019239785--1||s__Aminidesulfovibrio sp002382645--9||s__Anaeromyxobacter dehalogenans--1||s__Aromatoleum toluolicum--1||s__Asticcacaulis sp002342035--1||s__Azoarcus indigens--1||s__Azoarcus_C sp018122735--2||s__Azonexus sp002470165--3||s__Azonexus sp008933675--1||s__Azospirillum humicireducens--1||s__Azospirillum oryzae--2||s__Azospirillum sp003115975--1||s__Azospirillum sp003119115--1||s__Azospirillum sp017356015--1||s__BOG-930 sp003164455--1||s__BOG-930 sp903918195--1||s__BOG-931 sp003164375--2||s__BOG-933 sp903920145--1||s__Blastococcus saxobsidens--5||s__Bordetella_B sp007679965--1||s__Bosea sp003241815--1||s__Bradyrhizobium algeriense--1||s__Bradyrhizobium guangdongense_A--1||s__Bradyrhizobium iriomotense_B--1||s__Bradyrhizobium lablabi--1||s__Bradyrhizobium septentrionale--5||s__Bradyrhizobium sp000239795--2||s__Bradyrhizobium sp000473045--1||s__Bradyrhizobium sp005884465--1||s__Bradyrhizobium sp015624505--1||s__Bradyrhizobium sp018736105--1||s__Brocadia sp013360945--1||s__Burkholderia dolosa--1||s__Burkholderia sp003853645--2||s__CAIMFV01 sp903851655--5||s__CAIQQQ01 sp903873995--1||s__CAIRSR01 sp903881315--1||s__CAISOG01 sp903887035--2||s__CAITYL01 sp903896595--2||s__CAJANL01 sp903941105--2||s__Caulobacter sp002742635--1||s__Caulobacter sp003185805--1||s__Caulobacter sp017744445--1||s__Cellulomonas biazotea--1||s__Cellulomonas endophytica--1||s__Cellulomonas persica--1||s__Cellulomonas sp003755175--1||s__Centipeda sp000286455--1||s__Chitinilyticum aquatile--1||s__Chloroflexus islandicus--1||s__Chromobacterium sphagni--1||s__Cohnella boryungensis--1||s__Cohnella faecalis--1||s__Cohnella lupini--1||s__Cohnella sp003001675--1||s__Cohnella sp019091135--1||s__Collimonas fungivorans_A--2||s__Consotaella salsifontis--1||s__Contendobacter odensis_A--1||s__Croceibacterium sp001427865--1||s__Cystobacter fuscus_A--1||s__DTU030 sp012842325--1||s__Desulfobacillus sp003105015--1||s__Desulfofustis glycolicus--2||s__Desulfomicrobium escambiense--1||s__Desulfovibrio sp910584445--2||s__Dongia sp000620685--10||s__Dongia sp016183985--1||s__Dongia sp016794165--3||s__Duganella sp000335815--1||s__Dyella sp003121485--1||s__ER4 sp015068395--32||s__Erwinia_B gerundensis--1||s__Erythrobacter sp009905735--1||s__FEN-1143 sp003153055--3||s__Ferrovibrio sp002482765--1||s__GCA-002748415 sp002748415--2||s__GCA-2686945 sp016779225--1||s__GUT77 sp001462255--1||s__GWB2-55-19 sp016218095--1||s__Gallaecimonas pentaromativorans--1||s__Gemmatimonas sp002483225--1||s__Geodermatophilus saharensis--1||s__Geomonas sp018986935--1||s__Geothrix sp903927605--1||s__Guyparkeria sp003932495--1||s__Guyparkeria sp016278265--1||s__Halobacterium jilantaiense--2||s__Halorussus sp010747475--4||s__Haloterrigena salifodinae--1||s__Herbaspirillum chlorophenolicum--1||s__Herbaspirillum rubrisubalbicans--1||s__Herbaspirillum sp017744395--1||s__JACDEC01 sp013816645--3||s__JACQUS01 sp016210125--1||s__JACRFY01 sp016212565--1||s__JAEUJP01 sp016793725--1||s__JAFAKZ01 sp019234745--1||s__JAFLCR01 sp017302755--1||s__Kineosporia aurantiaca--1||s__Limimonas halophila--1||s__Luteitalea sp001464065--5||s__MT45 sp900100325--1||s__MWDT01 sp002070825--2||s__Magnetospirillum gryphiswaldense--1||s__Magnetospirillum sp001898825--1||s__Magnetospirillum sp006218045--3||s__Marinobacter daqiaonensis--1||s__Marinobacter manganoxydans_A--1||s__Marinobacter sp018066865--1||s__Marinobacter vulgaris--1||s__Massilia sp000759615--5||s__Massilia sp014171595--1||s__Megalodesulfovibrio gigas--1||s__Melittangium boletus--2||s__Methylobacterium extorquens--1||s__Methylobacterium frigidaeris--3||s__Methylobacterium sp001422985--7||s__Methylobacterium sp004004555--1||s__Methylobacterium sp004745635--2||s__Methylobacterium sp014191355--3||s__Methylobacterium sp017833295--3||s__Methylobacterium sp900112625--1||s__Methylobacterium tarhaniae--8||s__Methyloceanibacter superfactus--1||s__Methyloversatilis sp017984755--1||s__Motilibacter rhizosphaerae--1||s__Myxococcus fallax--1||s__NK4A144 sp017444545--1||s__Natrialba aegyptia--2||s__Neorhizobium sp001854865--1||s__Nitrincola lacisaponensis--4||s__Niveispirillum sp900188385--3||s__Nocardioides sp014873835--1||s__PFJX01 sp903883985--1||s__Paenibacillus_AE antri--1||s__Paenibacillus_E ferrarius--1||s__Paenibacillus_Z methanolicus--1||s__Paenibacillus_Z sacheonensis--1||s__Palsa-187 sp902826605--2||s__Paraburkholderia aspalathi--1||s__Paraburkholderia phenazinium_B--1||s__Paraburkholderia sp001319865--1||s__Paraburkholderia unamae--2||s__Paracoccus hibiscisoli--1||s__Parapusillimonas granuli--1||s__Pelagerythrobacter sp016803135--2||s__Pelagibacterium limicola--1||s__Phaeospirillum sp016195125--1||s__Phaeospirillum sp903853455--8||s__Phenylobacterium sp001557235--2||s__Phytobacter diazotrophicus--1||s__Pigmentiphaga aceris--1||s__Pseudaminobacter soli--1||s__Pseudodesulfovibrio sp008001235--1||s__Pseudoduganella sp013369485--1||s__Pseudoduganella umbonata--1||s__Pseudogulbenkiania subflava--1||s__Pseudomonas_A kunmingensis_A--1||s__Pseudomonas_B oryzihabitans_D--1||s__Pseudomonas_D gallaeciensis--6||s__Pseudomonas_E carbonaria--1||s__Pseudomonas_E chlororaphis_D--1||s__Pseudomonas_E corrugata--1||s__Pseudomonas_E entomophila_A--5||s__Pseudomonas_E fluorescens_AM--1||s__Pseudomonas_E fluorescens_M--1||s__Pseudomonas_E fulgida--2||s__Pseudomonas_E fulva_B--3||s__Pseudomonas_E fuscovaginae_A--2||s__Pseudomonas_E gregormendelii--1||s__Pseudomonas_E guariconensis_A--1||s__Pseudomonas_E japonica--1||s__Pseudomonas_E laurentiana--1||s__Pseudomonas_E marginalis--1||s__Pseudomonas_E proteolytica--1||s__Pseudomonas_E putida_H--1||s__Pseudomonas_E putida_U--2||s__Pseudomonas_E simiae--1||s__Pseudomonas_E sp000829415--1||s__Pseudomonas_E sp000931465--1||s__Pseudomonas_E sp001297015--1||s__Pseudomonas_E sp002113125--1||s__Pseudomonas_E sp002356535--1||s__Pseudomonas_E sp002843585--2||s__Pseudomonas_E sp012844475--3||s__Pseudomonas_E sp019139835--1||s__Pseudomonas_E yamanorum--1||s__Pseudomonas_E yamanorum_B--1||s__Pseudomonas_F lalkuanensis--1||s__Quadrisphaera sp008041935--1||s__Quadrisphaera sp014270065--1||s__RBG-16-49-21 sp001829455--1||s__RGIG250 sp017383125--1||s__RGIG4930 sp017477005--1||s__RH-AL1 sp901457705--1||s__Rhizobacter sp000800095--1||s__Rhizobium altiplani--3||s__Rhizobium anhuiense--1||s__Rhizobium leguminosarum_P--1||s__Rhizobium sophoriradicis--1||s__Rhizobium sp002531825--2||s__Rhodanobacter sp002749725--1||s__Rhodoplanes elegans--1||s__Rhodopseudomonas sp010907035--1||s__Roseococcus thiosulfatophilus--1||s__Roseomonas_B alkaliterrae--1||s__Rubrivivax sp001724995--1||s__Rugosimonospora sp005885555--1||s__S144-34 sp015494165--1||s__S146-30 sp015492875--4||s__SKQW01 sp007118805--1||s__SM23-61 sp003154025--1||s__SSA4 sp016712375--1||s__SURF-21 sp016931915--7||s__SYSU-D60009 sp003574735--1||s__SYSU-D60009 sp016794075--2||s__Saccharibacillus qingshengii--1||s__Saccharibacillus sp002189105--3||s__Sedimentibacter sp003457065--1||s__Selenomonas_A montiformis--1||s__Selenomonas_C sp902780535--4||s__Skermanella mucosa--1||s__Solidesulfovibrio magneticus_A--3||s__Solidesulfovibrio magneticus_B--1||s__Sphingobium_A boeckii--1||s__Sphingomonas abaci--1||s__Sphingomonas aurantiaca--1||s__Sphingomonas ginsenosidivorax--1||s__Sphingomonas melonis_A--1||s__Sphingomonas sp000786205--2||s__Sphingomonas sp001421535--2||s__Sphingomonas sp001421715--5||s__Sphingomonas sp018139225--1||s__Sphingomonas_B sp002291855--1||s__Sphingomonas_E laterariae--1||s__Sphingomonas_N sp000333335--1||s__Sphingomonas_N sp903871605--1||s__Sphingopyxis macrogoltabida--1||s__Spirochaeta_F sp016342385--1||s__Tardiphaga sp018279705--1||s__Telmatospirillum sp013349665--1||s__Terracidiphilus sp015655195--2||s__Thiomonas sp000377645--1||s__Tistlia consotensis--1||s__Tistrella mobilis--1||s__Treponema sp010365865--1||s__Trinickia sp004322045--1||s__UBA11346 sp003482625--2||s__UBA1573 sp002421905--1||s__UBA2192 sp002067855--1||s__UBA2386 sp005776475--3||s__UBA2784 sp002352285--2||s__UBA4656 sp002405525--1||s__UBA4658 sp002405485--1||s__UBA6100 sp016926975--3||s__UBA6920 sp002448875--3||s__UBA9160 sp003520425--1||s__Vogesella fluminis--2||s__WHUE01 sp009377375--1||s__WNDY01 sp009914555--3||s__XMGL2 sp018863195--1||s__Xanthomonas_A sacchari--1||s__Xanthomonas_A sacchari_B--1||s__ZC4RG19 sp016936035--4||s__Zoogloea sp018241725--1:evalue_avg=9.563905513957509e-25:evalue_max=1.14e-22:evalue_min=2.38e-97:evalue_std=9.558591001459009e-24:evalue_sum=1.8458337641937991e-22:gapopen_avg=0.15544041450777202:gapopen_max=2.0:gapopen_min=0.0:gapopen_std=0.429005557733806:gapopen_sum=30.0:gtdb_class_counter=c__Alphaproteobacteria--520||c__Gammaproteobacteria--1||c__Spirochaetia--1:gtdb_domain_counter=d__Bacteria--522:gtdb_family_counter=f__Acetobacteraceae--23||f__Ancalomicrobiaceae--20||f__Azospirillaceae--42||f__Beijerinckiaceae--76||f__CACIAM-22H2--7||f__CAIVPW01--2||f__Caulobacteraceae--22||f__Cohaesibacteraceae--7||f__Competibacteraceae--1||f__Dongiaceae--19||f__Elsteraceae--7||f__GCA-2731375--1||f__Geminicoccaceae--1||f__HT1-32--1||f__J090--1||f__JAEULF01--1||f__Kaistiaceae--2||f__Kiloniellaceae--2||f__Magnetospirillaceae--12||f__Magnetovibrionaceae--1||f__Maricaulaceae--10||f__Methyloligellaceae--2||f__Methylopilaceae--1||f__Minwuiaceae--1||f__NORP267--1||f__OSC116--6||f__Phreatobacteraceae--14||f__Pleomorphomonadaceae--59||f__Pseudoxanthobacteraceae--6||f__Rhodobiaceae--1||f__Rhodospirillaceae--7||f__SHVZ01--1||f__Stappiaceae--23||f__Stellaceae--1||f__TH1-2--1||f__Terasakiellaceae--1||f__Thalassospiraceae--3||f__Tistrellaceae--4||f__UBA828--1||f__UBA9216--1||f__Xanthobacteraceae--130:gtdb_genus_counter=g__Aerophototrophica--1||g__Alpha-05--2||g__Ancylobacter--4||g__Ancylobacter_C--3||g__Angulomicrobium--3||g__Aquabacter--10||g__Arboricoccus--1||g__Asticcacaulis--22||g__Azorhizobium--22||g__Azospirillum--23||g__BOG-934--1||g__Belnapia--3||g__Bosea--33||g__Bradyrhizobium--69||g__Breoghania--2||g__CAIOSQ01--1||g__CAIQQQ01--2||g__CAITOL01--2||g__CAIULK01--1||g__CAIVPW01--2||g__CAIXEA01--1||g__CAIYPH01--3||g__CAIYYN01--4||g__Chthonobacter--1||g__Cohaesibacter--7||g__Dongia--17||g__Elioraea_A--2||g__Elstera--7||g__GCA-2731375--1||g__GCA-2737725--1||g__Ga0077545--1||g__HT1-32--1||g__Hartmannibacter--2||g__Hongsoonwoonella--2||g__Insolitispirillum--1||g__J090--1||g__JABJCZ01--1||g__JACQAG01--1||g__JACQDQ01--1||g__JAEINK01--1||g__JAEUKZ01--1||g__JAEULF01--1||g__Kiloniella--2||g__L22--1||g__Magnetospirillum--5||g__Magnetovibrio--1||g__Maricaulis--6||g__Methylobacterium--33||g__Methylobrevis--1||g__Minwuia--1||g__Mongoliimonas--5||g__NCEH01--2||g__NORP267--1||g__Nitrospirillum--10||g__Niveispirillum--3||g__Novispirillum--2||g__OCS116--6||g__Oharaeibacter--3||g__Oleisolibacter--1||g__Pannonibacter--4||g__Paracraurococcus--1||g__Phaeospirillum--3||g__Phreatobacter--14||g__Pinisolibacter--6||g__Plasticicumulans--1||g__Pleomorphomonas--46||g__Prosthecomicrobium--2||g__Prosthecomicrobium_A--2||g__Pseudoxanthobacter--6||g__Rhodobium--1||g__Rhodoblastus--10||g__Rhodopila--4||g__Rhodoplanes--1||g__Rhodopseudomonas--12||g__Rhodospira--1||g__Rhodospirillum_A--2||g__Robiginitomaculum_B--4||g__Roseibium--11||g__Roseomonas--2||g__Roseomonas_B--1||g__SSEL01--1||g__SYSU-D60009--1||g__Siculibacillus--8||g__Skermanella--2||g__Stappia--4||g__Tagaea--4||g__Telmatospirillum--3||g__Terasakiella--1||g__Thalassospira--3||g__Tistrella--4||g__UBA1942--1||g__UBA2767--2||g__UBA6159--1||g__URHD0088--1||g__Xanthobacter--4:gtdb_order_counter=o__ATCC43930--1||o__Acetobacterales--23||o__Azospirillales--42||o__CACIAM-22H2--7||o__CAIVPW01--2||o__Caulobacterales--33||o__Competibacterales--1||o__Dongiales--19||o__Elsterales--7||o__GCA-2731375--1||o__Geminicoccales--1||o__JAEULF01--1||o__JC444--1||o__Kiloniellales--2||o__Minwuiales--1||o__Rhizobiales--348||o__Rhodospirillales--25||o__SHVZ01--1||o__Sphingomonadales--1||o__Tistrellales--4||o__UBA828--1:gtdb_phylum_counter=p__Proteobacteria--521||p__Spirochaetota--1:gtdb_species_counter=s__Aerophototrophica crusticola--1||s__Alpha-05 sp003246625--1||s__Alpha-05 sp900079695--1||s__Ancylobacter rudongensis--1||s__Ancylobacter sp000378025--3||s__Ancylobacter_C lacus--3||s__Angulomicrobium sp018449475--3||s__Aquabacter cavernae--2||s__Aquabacter sp002279855--2||s__Aquabacter sp013911975--3||s__Aquabacter sp017742835--2||s__Aquabacter spiritensis--1||s__Arboricoccus pini--1||s__Asticcacaulis benevestitus--1||s__Asticcacaulis biprosthecium--1||s__Asticcacaulis excentricus--1||s__Asticcacaulis excentricus_A--3||s__Asticcacaulis solisilvae--2||s__Asticcacaulis sp000495795--1||s__Asticcacaulis sp000495815--3||s__Asticcacaulis sp000495835--1||s__Asticcacaulis sp000495855--3||s__Asticcacaulis sp003053985--2||s__Asticcacaulis sp014873225--3||s__Asticcacaulis taihuensis--1||s__Azorhizobium caulinodans--13||s__Azorhizobium doebereinerae--4||s__Azorhizobium oxalatiphilum--5||s__Azospirillum brasilense--1||s__Azospirillum doebereinerae--1||s__Azospirillum humicireducens--1||s__Azospirillum lipoferum--1||s__Azospirillum lipoferum_B--1||s__Azospirillum lipoferum_C--1||s__Azospirillum melinis--1||s__Azospirillum oryzae--1||s__Azospirillum oryzae_A--1||s__Azospirillum picis--1||s__Azospirillum ramasamyi--1||s__Azospirillum sp003115975--1||s__Azospirillum sp003116015--1||s__Azospirillum sp003116035--1||s__Azospirillum sp003116065--1||s__Azospirillum sp003116095--1||s__Azospirillum sp003119115--1||s__Azospirillum sp003590795--1||s__Azospirillum sp008364825--1||s__Azospirillum sp016595245--1||s__Azospirillum sp017356015--1||s__Azospirillum thermophilum--2||s__BOG-934 sp009693865--1||s__Belnapia moabensis--1||s__Belnapia sp000802185--1||s__Belnapia sp016773205--1||s__Bosea caraganae--1||s__Bosea lathyri--1||s__Bosea lupini--1||s__Bosea psychrotolerans--1||s__Bosea sp001295925--1||s__Bosea sp001426225--1||s__Bosea sp001429505--1||s__Bosea sp001509835--1||s__Bosea sp001556125--1||s__Bosea sp001562255--1||s__Bosea sp001713455--1||s__Bosea sp001898115--1||s__Bosea sp002220095--1||s__Bosea sp002279705--2||s__Bosea sp003046175--1||s__Bosea sp003208615--1||s__Bosea sp003241815--1||s__Bosea sp003248805--1||s__Bosea sp003952665--1||s__Bosea sp004123845--1||s__Bosea sp004341515--1||s__Bosea sp005502805--1||s__Bosea sp013823325--1||s__Bosea sp014873125--1||s__Bosea sp017308075--1||s__Bosea sp900112185--1||s__Bosea sp900113835--1||s__Bosea sp900185715--1||s__Bosea sp900470775--1||s__Bosea sp902506165--1||s__Bosea vaviloviae--1||s__Bosea vaviloviae_B--1||s__Bradyrhizobium agreste--1||s__Bradyrhizobium amphicarpaeae--1||s__Bradyrhizobium betae--1||s__Bradyrhizobium campsiandrae--1||s__Bradyrhizobium canariense_C--1||s__Bradyrhizobium cosmicum--1||s__Bradyrhizobium diazoefficiens--1||s__Bradyrhizobium diazoefficiens_A--1||s__Bradyrhizobium diazoefficiens_B--2||s__Bradyrhizobium diazoefficiens_G--1||s__Bradyrhizobium diversitatis--1||s__Bradyrhizobium forestalis--1||s__Bradyrhizobium frederickii--2||s__Bradyrhizobium guangdongense--1||s__Bradyrhizobium guangdongense_A--2||s__Bradyrhizobium guangxiense--1||s__Bradyrhizobium guangzhouense--1||s__Bradyrhizobium huanghuaihaiense--1||s__Bradyrhizobium iriomotense_A--1||s__Bradyrhizobium iriomotense_B--1||s__Bradyrhizobium japonicum_B--1||s__Bradyrhizobium japonicum_C--1||s__Bradyrhizobium japonicum_D--1||s__Bradyrhizobium japonicum_F--1||s__Bradyrhizobium japonicum_H--1||s__Bradyrhizobium liaoningense_B--1||s__Bradyrhizobium manausense--1||s__Bradyrhizobium manausense_A--1||s__Bradyrhizobium manausense_D--1||s__Bradyrhizobium nanningense--1||s__Bradyrhizobium nitroreducens--1||s__Bradyrhizobium oligotrophicum--1||s__Bradyrhizobium ottawaense--1||s__Bradyrhizobium sacchari--1||s__Bradyrhizobium sp000244915--1||s__Bradyrhizobium sp000244935--1||s__Bradyrhizobium sp000261685--1||s__Bradyrhizobium sp000282615--1||s__Bradyrhizobium sp000472385--1||s__Bradyrhizobium sp000515415--1||s__Bradyrhizobium sp001556045--1||s__Bradyrhizobium sp001590795--1||s__Bradyrhizobium sp001908185--1||s__Bradyrhizobium sp001908205--1||s__Bradyrhizobium sp002531575--1||s__Bradyrhizobium sp003020115--1||s__Bradyrhizobium sp003020125--1||s__Bradyrhizobium sp003837805--1||s__Bradyrhizobium sp003963435--1||s__Bradyrhizobium sp004216735--1||s__Bradyrhizobium sp005884465--1||s__Bradyrhizobium sp013240495--1||s__Bradyrhizobium sp014198245--1||s__Bradyrhizobium sp015291645--1||s__Bradyrhizobium sp015291745--1||s__Bradyrhizobium sp016213215--1||s__Bradyrhizobium sp016219575--1||s__Bradyrhizobium sp017872875--1||s__Bradyrhizobium sp018971625--1||s__Bradyrhizobium sp900109945--1||s__Bradyrhizobium sp900114915--1||s__Bradyrhizobium sp900115265--1||s__Bradyrhizobium stylosanthis--1||s__Bradyrhizobium symbiodeficiens--1||s__Bradyrhizobium yuanmingense--1||s__Bradyrhizobium zhanjiangense--1||s__Breoghania corrubedonensis--1||s__Breoghania sp003432385--1||s__CAIOSQ01 sp016793165--1||s__CAIQQQ01 sp903891315--1||s__CAIQQQ01 sp903924855--1||s__CAITOL01 sp903893975--2||s__CAIULK01 sp903899885--1||s__CAIVPW01 sp903907895--2||s__CAIXEA01 sp903877125--1||s__CAIYPH01 sp903845065--1||s__CAIYPH01 sp903865895--1||s__CAIYPH01 sp903928045--1||s__CAIYYN01 sp903930435--4||s__Chthonobacter albigriseus--1||s__Cohaesibacter gelatinilyticus--1||s__Cohaesibacter haloalkalitolerans--2||s__Cohaesibacter intestini--1||s__Cohaesibacter marisflavi--1||s__Cohaesibacter sp900215505--2||s__Dongia mobilis--4||s__Dongia sp000620685--4||s__Dongia sp016183985--4||s__Dongia sp016712715--3||s__Dongia sp016794165--2||s__Elioraea_A rosea--1||s__Elioraea_A sp019203965--1||s__Elstera cyanobacteriorum--3||s__Elstera litoralis--2||s__Elstera sp013298565--2||s__GCA-2731375 sp018660265--1||s__GCA-2737725 sp016793005--1||s__Ga0077545 sp014191545--1||s__HT1-32 sp009649675--1||s__Hartmannibacter diazotrophicus--2||s__Hongsoonwoonella sp009826895--1||s__Hongsoonwoonella zoysiae--1||s__Insolitispirillum peregrinum--1||s__J090 sp003695065--1||s__JABJCZ01 sp018668475--1||s__JACQAG01 sp016195085--1||s__JACQDQ01 sp016201015--1||s__JAEINK01 sp016342585--1||s__JAEUKZ01 sp016793045--1||s__JAEULF01 sp016793965--1||s__Kiloniella sp900313065--1||s__Kiloniella spongiae--1||s__L22 sp015904235--1||s__Magnetospirillum aberrantis--1||s__Magnetospirillum gryphiswaldense--1||s__Magnetospirillum sp002435715--1||s__Magnetospirillum sp006218045--1||s__Magnetospirillum sp018224925--1||s__Magnetovibrio sp016763255--1||s__Maricaulis parjimensis--1||s__Maricaulis sp002707795--1||s__Maricaulis sp005871165--1||s__Maricaulis sp015665295--1||s__Maricaulis sp017642925--1||s__Maricaulis sp905480005--1||s__Methylobacterium brachythecii--1||s__Methylobacterium dankookense--1||s__Methylobacterium durans--1||s__Methylobacterium extorquens--1||s__Methylobacterium gnaphalii--1||s__Methylobacterium haplocladii--1||s__Methylobacterium mesophilicum--1||s__Methylobacterium organophilum--1||s__Methylobacterium oxalidis--1||s__Methylobacterium phyllostachyos--1||s__Methylobacterium populi_A--1||s__Methylobacterium radiodurans--1||s__Methylobacterium rhodesianum--1||s__Methylobacterium rhodinum--1||s__Methylobacterium segetis--1||s__Methylobacterium sp001422885--1||s__Methylobacterium sp001422985--1||s__Methylobacterium sp001423405--1||s__Methylobacterium sp001424705--1||s__Methylobacterium sp001542815--1||s__Methylobacterium sp003111705--1||s__Methylobacterium sp003201865--1||s__Methylobacterium sp008039875--1||s__Methylobacterium sp008040035--1||s__Methylobacterium sp008040045--1||s__Methylobacterium sp009806555--1||s__Methylobacterium sp014191355--1||s__Methylobacterium sp017833295--1||s__Methylobacterium sp900103195--1||s__Methylobacterium sp900112625--1||s__Methylobacterium symbioticum--1||s__Methylobacterium thiocyanatum--1||s__Methylobacterium zatmanii--1||s__Methylobrevis pamukkalensis--1||s__Minwuia thermotolerans--1||s__Mongoliimonas rhizosphaerae--2||s__Mongoliimonas terrestris--3||s__NCEH01 sp002304505--2||s__NORP267 sp016764455--1||s__Nitrospirillum amazonense--2||s__Nitrospirillum amazonense_A--2||s__Nitrospirillum amazonense_B--2||s__Nitrospirillum amazonense_C--2||s__Nitrospirillum iridis--1||s__Nitrospirillum sp000333275--1||s__Niveispirillum irakense--1||s__Niveispirillum sp009495745--1||s__Niveispirillum sp900188385--1||s__Novispirillum itersonii--1||s__Novispirillum itersonii_A--1||s__OCS116 sp002400495--2||s__OCS116 sp002401855--1||s__OCS116 sp013214705--1||s__OCS116 sp013214985--1||s__OCS116 sp016744975--1||s__Oharaeibacter diazotrophicus--3||s__Oleisolibacter albus--1||s__Pannonibacter phragmitetus--2||s__Pannonibacter sp009915765--2||s__Paracraurococcus ruber--1||s__Phaeospirillum sp001511835--1||s__Phaeospirillum sp900184795--1||s__Phaeospirillum sp903901915--1||s__Phreatobacter cathodiphilus--2||s__Phreatobacter oligotrophus--1||s__Phreatobacter sp000751295--2||s__Phreatobacter sp005160265--1||s__Phreatobacter sp016793595--1||s__Phreatobacter sp017304475--3||s__Phreatobacter stygius--4||s__Pinisolibacter aquiterrae--1||s__Pinisolibacter sp002298965--3||s__Pinisolibacter sp012517025--2||s__Plasticicumulans acidivorans--1||s__Pleomorphomonas carboxyditropha--4||s__Pleomorphomonas diazotrophica--6||s__Pleomorphomonas koreensis--3||s__Pleomorphomonas oryzae--9||s__Pleomorphomonas sp004366315--7||s__Pleomorphomonas sp011759535--7||s__Pleomorphomonas sp018262505--4||s__Pleomorphomonas sp018262575--6||s__Prosthecomicrobium pneumaticum--2||s__Prosthecomicrobium_A hirschii--1||s__Prosthecomicrobium_A sp018729455--1||s__Pseudoxanthobacter soli--1||s__Pseudoxanthobacter spirostomi--5||s__Rhodobium orientis--1||s__Rhodoblastus acidophilus--3||s__Rhodoblastus acidophilus_B--3||s__Rhodoblastus sphagnicola--4||s__Rhodopila sp009765975--1||s__Rhodopila sp903915725--2||s__Rhodopila sp903944925--1||s__Rhodoplanes sp013377085--1||s__Rhodopseudomonas faecalis--1||s__Rhodopseudomonas palustris_C--1||s__Rhodopseudomonas palustris_F--1||s__Rhodopseudomonas palustris_G--1||s__Rhodopseudomonas palustris_H--1||s__Rhodopseudomonas palustris_I--1||s__Rhodopseudomonas palustris_J--1||s__Rhodopseudomonas palustris_L--1||s__Rhodopseudomonas pentothenatexigens--1||s__Rhodopseudomonas pseudopalustris--1||s__Rhodopseudomonas sp001295845--1||s__Rhodopseudomonas sp010907035--1||s__Rhodospira marina--1||s__Rhodospirillum_A centenum--2||s__Robiginitomaculum_B sp002733495--1||s__Robiginitomaculum_B sp015485155--1||s__Robiginitomaculum_B sp015485335--1||s__Robiginitomaculum_B sp016763315--1||s__Roseibium aggregatum_C--1||s__Roseibium alexandrii--1||s__Roseibium litorale--1||s__Roseibium polysiphoniae--1||s__Roseibium sp001890945--1||s__Roseibium sp006517275--1||s__Roseibium sp009650605--1||s__Roseibium sp013373445--1||s__Roseibium sp017643925--1||s__Roseibium suaedae--2||s__Roseomonas cervicalis--1||s__Roseomonas rosea--1||s__Roseomonas_B sp016869735--1||s__SSEL01 sp008012315--1||s__SYSU-D60009 sp003574735--1||s__Siculibacillus lacustris--8||s__Skermanella sp016653635--1||s__Skermanella stibiiresistens--1||s__Stappia indica--1||s__Stappia indica_A--1||s__Stappia sp002722295--1||s__Stappia sp003610575--1||s__Tagaea sp016124335--1||s__Tagaea sp016794005--2||s__Tagaea sp016794025--1||s__Telmatospirillum siberiense--2||s__Telmatospirillum sp009712185--1||s__Terasakiella sp013373265--1||s__Thalassospira profundimaris_B--1||s__Thalassospira sp001907695--1||s__Thalassospira xiamenensis--1||s__Tistrella bauzanensis--2||s__Tistrella mobilis--2||s__UBA1942 sp002336965--1||s__UBA2767 sp002897995--1||s__UBA2767 sp003228955--1||s__UBA6159 sp002422345--1||s__URHD0088 sp000518365--1||s__Xanthobacter flavus--1||s__Xanthobacter sp000702385--1||s__Xanthobacter sp012275355--1||s__Xanthobacter sp012932745--1:heptad_counter=MCP-24H--1||MCP-38H--997||MCP-40H--1||MCP-44H--1:lbd_counter=:lca_tree=c__Alphaproteobacteria:length_avg=121.37823834196891:length_max=171.0:length_min=47.0:length_std=26.081541665139298:length_sum=23426.0:mismatch_avg=26.787564766839377:mismatch_max=72.0:mismatch_min=1.0:mismatch_std=14.939511746581687:mismatch_sum=5170.0:name=N809154:qcovhsp_avg=98.93005181347151:qcovhsp_max=100.0:qcovhsp_min=95.1:qcovhsp_std=1.2407274820851604:qcovhsp_sum=19093.5:qend_avg=122.00518134715026:qend_max=172.0:qend_min=47.0:qend_std=26.237397254310185:qend_sum=23547.0:qstart_avg=1.8186528497409327:qstart_max=9.0:qstart_min=1.0:qstart_std=1.2842248994629761:qstart_sum=351.0:ref_name_counter=GB_GCA_003241815.1_protein.faa_QBLV01000044.1_3@PF00015_full_PFAM.499.675--1||GB_GCA_003574735.1_protein.faa_QORW01000005.1_105@PF00015_full_PFAM.366.535--34||GB_GCA_009691045.1_protein.faa_SHWC01000006.1_64@PF00015_full_PFAM.8.187--1||GB_GCA_016183985.1_protein.faa_JACPDN010000004.1_212@PF00015_full_PFAM.369.531--1||GB_GCA_016183985.1_protein.faa_JACPDN010000010.1_131@PF00015_full_PFAM.369.537--43||GB_GCA_016201015.1_protein.faa_JACQDQ010000484.1_3@PF00015_full_PFAM.529.706--10||GB_GCA_016712715.1_protein.faa_JADJQM010000002.1_968@PF00015_full_PFAM.370.538--10||GB_GCA_016712715.1_protein.faa_JADJQM010000003.1_1034@PF00015_full_PFAM.245.406--1||GB_GCA_016794005.1_protein.faa_JAEUKY010000085.1_21@PF00015_full_PFAM.488.667--1||GB_GCA_016794005.1_protein.faa_JAEUKY010000104.1_7@PF00015_full_PFAM.364.473--10||GB_GCA_016794075.1_protein.faa_JAEUKU010000339.1_7@PF00015_full_PFAM.370.545--1||GB_GCA_016794165.1_protein.faa_JAEUKV010000227.1_7@PF00015_full_PFAM.246.419--1||GB_GCA_017308135.1_protein.faa_JAFKFM010000015.1_49@PF00015_full_PFAM.504.673--2||GB_GCA_017308575.1_protein.faa_JAFKEQ010000003.1_534@PF00015_full_PFAM.458.636--1||GB_GCA_903915725.1_protein.faa_CAIWTY010000106.1_260@PF00015_full_PFAM.309.481--1||RS_GCF_000009985.1_protein.faa_NC_007626.1_2370@PF00015_full_PFAM.379.547--1||RS_GCF_000010725.1_protein.faa_NC_013854.1_2662@PF00015_full_PFAM.530.697--1||RS_GCF_000011365.1_protein.faa_NC_004463.1_2964@PF00015_full_PFAM.244.409--2||RS_GCF_000013365.1_protein.faa_NC_007778.1_1983@PF00015_full_PFAM.455.626--1||RS_GCF_000282615.1_protein.faa_NZ_AKIY01000325.1_24@PF00015_full_PFAM.244.409--2||RS_GCF_000426245.1_protein.faa_NZ_AUEZ01000016.1_85@PF00015_full_PFAM.363.541--1||RS_GCF_000472865.1_protein.faa_NZ_AXAP01000073.1_2@PF00015_full_PFAM.363.542--1||RS_GCF_000495815.1_protein.faa_NZ_AWGE01000001.1_384@PF00015_full_PFAM.372.547--1||RS_GCF_000620685.1_protein.faa_NZ_JIAS01000019.1_19@PF00015_full_PFAM.368.532--8||RS_GCF_000745835.1_protein.faa_NZ_JQKB01000010.1_106@PF00015_full_PFAM.533.697--1||RS_GCF_000802185.1_protein.faa_NZ_KN676113.1_4818@PF00015_full_PFAM.535.706--1||RS_GCF_001422885.1_protein.faa_NZ_LMMZ01000034.1_88@PF00015_full_PFAM.488.667--1||RS_GCF_001424705.1_protein.faa_NZ_LMRA01000001.1_324@PF00015_full_PFAM.464.642--1||RS_GCF_001440035.1_protein.faa_NZ_LJYG01000076.1_40@PF00015_full_PFAM.365.515--1||RS_GCF_001556045.1_protein.faa_NZ_LSIC01000012.1_198@PF00015_full_PFAM.245.410--1||RS_GCF_002845745.1_protein.faa_NZ_PIUM01000002.1_171@PF00015_full_PFAM.365.529--3||RS_GCF_002845745.1_protein.faa_NZ_PIUM01000016.1_2@PF00015_full_PFAM.366.544--1||RS_GCF_003020115.1_protein.faa_NZ_PYFX01000002.1_238@PF00015_full_PFAM.524.690--1||RS_GCF_003020125.1_protein.faa_NZ_PYFW01000003.1_311@PF00015_full_PFAM.243.411--2||RS_GCF_003290125.1_protein.faa_NZ_QMKH01000022.1_2@PF00015_full_PFAM.369.481--1||RS_GCF_006483445.1_protein.faa_NZ_PPPT01000039.1_6@PF00015_full_PFAM.505.684--2||RS_GCF_006483445.1_protein.faa_NZ_PPPT01000287.1_3@PF00015_full_PFAM.384.487--1||RS_GCF_008843145.1_protein.faa_NZ_CP030265.1_1552@PF00015_full_PFAM.372.455--1||RS_GCF_012163145.1_protein.faa_NZ_JAAVTX010000006.1_138@PF00015_full_PFAM.370.549--1||RS_GCF_014529705.1_protein.faa_NZ_JAANIH010000024.1_78@PF00015_full_PFAM.244.409--1||RS_GCF_014644535.1_protein.faa_NZ_BMKW01000001.1_554@PF00015_full_PFAM.459.625--1||RS_GCF_014652915.1_protein.faa_NZ_BMZS01000013.1_70@PF00015_full_PFAM.257.429--1||RS_GCF_014873225.1_protein.faa_NZ_JADBCQ010000010.1_76@PF00015_full_PFAM.353.549--2||RS_GCF_015291645.1_protein.faa_NZ_CP030055.1_5349@PF00015_full_PFAM.245.408--1||RS_GCF_016653355.1_protein.faa_NZ_NHSK01000173.1_20@PF00015_full_PFAM.252.426--1||RS_GCF_016653635.2_protein.faa_NZ_CP067420.1_522@PF00015_full_PFAM.528.707--14||RS_GCF_016773205.1_protein.faa_NZ_JAETWB010000006.1_150@PF00015_full_PFAM.537.704--5||RS_GCF_017356015.1_protein.faa_NZ_JAFIQV010000001.1_92@PF00015_full_PFAM.365.528--5||RS_GCF_017872735.1_protein.faa_NZ_JAGGJJ010000002.1_724@PF00015_full_PFAM.498.671--1||RS_GCF_017875235.1_protein.faa_NZ_JAGGMI010000010.1_170@PF00015_full_PFAM.371.536--1||RS_GCF_900100255.1_protein.faa_NZ_FMTS01000002.1_230@PF00015_full_PFAM.368.549--1||RS_GCF_900100255.1_protein.faa_NZ_FMTS01000002.1_231@PF00015_full_PFAM.372.545--2||RS_GCF_900113735.1_protein.faa_NZ_FOQM01000002.1_39@PF00015_full_PFAM.370.545--1||RS_GCF_900188385.1_protein.faa_NZ_FZOI01000011.1_50@PF00015_full_PFAM.260.425--1:scovhsp_avg=73.04352331606218:scovhsp_max=99.4:scovhsp_min=50.3:scovhsp_std=13.798904395697107:scovhsp_sum=14097.400000000001:send_avg=133.62694300518135:send_max=171.0:send_min=76.0:send_std=25.20800343066218:send_sum=25790.0:sstart_avg=13.404145077720207:sstart_max=56.0:sstart_min=1.0:sstart_std=13.3920212338856:sstart_sum=2587.0])0.336:0.00510529[&&NHX:Sample_counter=rhizpot1--893||rhizpot2--131||rhizpot3--699||rhiztom1--1406||rhiztom2--872||rhiztom3--1126:Type_counter=GTDB--3707||capture--5127:besthit_avg=77.72299407646743:besthit_max=100.0:besthit_min=40.9:besthit_std=9.45053216872232:besthit_sum=144331.6:bitscore_avg=157.19612277867526:bitscore_max=280.0:bitscore_min=54.7:bitscore_std=30.025502917957873:bitscore_sum=291913.19999999995:capture_class_counter=c__Acidimicrobiia--6||c__Acidobacteriae--16||c__Actinomycetia--407||c__Alphaproteobacteria--2011||c__Anaerolineae--7||c__Aquificae--2||c__Armatimonadia--1||c__B15-G4--1||c__Bacilli--67||c__Bacteroidia--1||c__Bdellovibrionia--5||c__Binatia--1||c__Blastocatellia--1||c__Brocadiae--1||c__CG2-30-70-394--2||c__Campylobacteria--5||c__Chitinivibrionia--1||c__Chloroflexia--3||c__Clostridia--113||c__Coriobacteriia--10||c__Cyanobacteriia--1||c__DTU030--1||c__Deinococci--3||c__Desulfitobacteriia--6||c__Desulfobacteria--9||c__Desulfobulbia--26||c__Desulfovibrionia--104||c__Desulfuromonadia--49||c__Dormibacteria--5||c__Eremiobacteria--2||c__FW602-bin22--1||c__Fibrobacteria--1||c__GWC2-55-46--3||c__Gammaproteobacteria--1704||c__Gemmatimonadetes--57||c__Geothermincolia--9||c__Halobacteria--33||c__Holophagae--14||c__JACPHN01--1||c__Kiritimatiellae--2||c__Koll11--1||c__Krumholzibacteria--3||c__Ktedonobacteria--5||c__Lentisphaeria--4||c__Limnocylindria--1||c__Lokiarchaeia--2||c__Magnetococcia--7||c__Methanomicrobia--1||c__Moduliflexia--1||c__Moorellia--1||c__Mor1--7||c__Myxococcia--91||c__Negativicutes--12||c__Nitrospiria--1||c__Phycisphaerae--13||c__Planctomycetia--24||c__Polyangia--40||c__RBG-13-61-14--1||c__SAR324--7||c__SM23-61--1||c__Sericytochromatia--1||c__Spirochaetia--35||c__Symbiobacteriia--14||c__Synergistia--2||c__Syntrophia--1||c__Syntrophomonadia--1||c__Thermoanaerobaculia--5||c__Thermoleophilia--3||c__Thermoplasmata--3||c__UBA11346--9||c__UBA1135--32||c__UBA4802--7||c__UBA6099--1||c__UBA727--2||c__UBA7883--5||c__UBA796--1||c__UBA9160--11||c__Verrucomicrobiae--12||c__Vicinamibacteria--66||c__XYA12-FULL-58-9--1:capture_domain_counter=d__Archaea--39||d__Bacteria--5088:capture_family_counter=f__2-02-FULL-58-16--2||f__21-64-14--2||f__A4b--4||f__AK92--2||f__Acetobacteraceae--73||f__Acidobacteriaceae--7||f__Acidothermaceae--4||f__Aeromonadaceae--78||f__Afifellaceae--1||f__Ahniellaceae--1||f__Alicyclobacillaceae--2||f__Alteromonadaceae--4||f__Aminobacteriaceae--2||f__Amorphaceae--2||f__Anaerohalosphaeraceae--1||f__Anaeromyxobacteraceae--24||f__Ancalomicrobiaceae--12||f__Anoxybacillaceae--1||f__Aquaspirillaceae--2||f__Azospirillaceae--105||f__BM103--2||f__Baltobacteraceae--2||f__Beijerinckiaceae--453||f__Brocadiaceae--1||f__Bryobacteraceae--8||f__Burkholderiaceae--288||f__Butyricicoccaceae--1||f__CACIAM-22H2--30||f__CAIOGM01--2||f__CAIQIC01--1||f__CAIRSR01--1||f__CAISOG01--2||f__CAITYL01--2||f__CG2-30-70-394--2||f__CGMCC-115125--1||f__CSP1-4--1||f__Capsulimonadaceae--1||f__Casp-alpha2--3||f__Caulobacteraceae--89||f__Cellulomonadaceae--62||f__Cellvibrionaceae--3||f__Ch109--1||f__Chitinibacteraceae--10||f__Chitinimonadaceae--6||f__Chitinispirillaceae--1||f__Chloroflexaceae--3||f__Chromatiaceae--21||f__Chromobacteriaceae--47||f__Competibacteraceae--5||f__Cyanobiaceae--1||f__DDH964--1||f__DRMK01--1||f__DRUE01--1||f__DSM-19610--1||f__DSM-21159--4||f__DSM-22653--1||f__DSOJ01--1||f__DSWB01--1||f__DTU030--1||f__DULZ01--1||f__Deinococcaceae--2||f__Demequinaceae--6||f__Dermatophilaceae--70||f__Desulfobacteraceae--3||f__Desulfobulbaceae--10||f__Desulfocapsaceae--4||f__Desulfomicrobiaceae--5||f__Desulfosarcinaceae--4||f__Desulfosudaceae--1||f__Desulfovibrionaceae--99||f__Desulfurivibrionaceae--12||f__Desulfuromonadaceae--2||f__Devosiaceae--7||f__Dongiaceae--124||f__Dormibacteraceae--1||f__Ectothiorhodospiraceae--5||f__Egibacteraceae--1||f__Elsteraceae--7||f__Emcibacteraceae--1||f__Enterobacteriaceae--20||f__EnvOPS12--2||f__Exiguobacteraceae--1||f__Ferrovaceae--1||f__Ferrovibrionaceae--10||f__GCA-002686595--5||f__GCA-002748415--2||f__GCA-016699305--1||f__GCA-2731375--5||f__GCA-2753255--7||f__GCA-2862545--1||f__GCF-013343005--1||f__GWC2-55-46--3||f__GWC2-71-9--42||f__Ga0077523--1||f__Ga0077536--7||f__Gaiellaceae--1||f__Gallaecimonadaceae--2||f__Gallionellaceae--15||f__Geminicoccaceae--1||f__Gemmataceae--6||f__Gemmatimonadaceae--14||f__Geoalkalibacteraceae--1||f__Geobacteraceae--9||f__Geodermatophilaceae--160||f__Geothermobacteraceae--3||f__Gp22-AA2--1||f__Gp7-AA8--3||f__Haladaptataceae--5||f__Haliangiaceae--9||f__Halieaceae--3||f__Haloarculaceae--4||f__Halobacteriaceae--3||f__Haloferacaceae--2||f__Halomonadaceae--21||f__Halorhodospiraceae--8||f__Halothiobacillaceae--4||f__Helicobacteraceae--5||f__Heliobacteriaceae--6||f__Holophagaceae--14||f__Hydrogenobaculaceae--2||f__Hymenobacteraceae--1||f__Hyphomicrobiaceae--2||f__Hyphomonadaceae--2||f__Isosphaeraceae--2||f__J044--1||f__JAACEH01--6||f__JAADGQ01--6||f__JAADHH01--1||f__JAAXQG01--1||f__JAAYKL01--1||f__JABXHR01--1||f__JACDCH01--4||f__JACESI01--17||f__JACPHN01--1||f__JACQUS01--1||f__JACRLM01--5||f__JADGAP01--2||f__JADJEK01--1||f__JAEUJZ01--1||f__JAFGEK01--1||f__JAFLCR01--57||f__JAHDSF01--2||f__Jatrophihabitantaceae--2||f__Kiloniellaceae--3||f__Kineococcaceae--1||f__Kineosporiaceae--9||f__Kordiimonadaceae--4||f__Ktedonobacteraceae--5||f__LZORAL124-64-63--3||f__Lachnospiraceae--26||f__Lacipirellulaceae--3||f__Longimicrobiaceae--1||f__Magnetaquicoccaceae--5||f__Magnetospirillaceae--193||f__Magnetovibrionaceae--2||f__Maricaulaceae--3||f__Marinomonadaceae--1||f__Methanomassiliicoccaceae--3||f__Methanoregulaceae--1||f__Methylococcaceae--1||f__Methyloligellaceae--6||f__Methylomonadaceae--5||f__Methylopilaceae--3||f__Micavibrionaceae--1||f__Micromonosporaceae--67||f__Micropepsaceae--4||f__Moduliflexaceae--1||f__Motilibacteraceae--2||f__Myxococcaceae--66||f__NBRC-103111--5||f__Nannocystaceae--8||f__Natrialbaceae--18||f__Nitriliruptoraceae--3||f__Nitrincolaceae--11||f__Nitrospiraceae--1||f__Nocardioidaceae--11||f__Oceanibaculaceae--2||f__Oleiphilaceae--43||f__Opitutaceae--5||f__Oscillospiraceae--84||f__Paenibacillaceae--47||f__Parvibaculaceae--1||f__Phreatobacteraceae--3||f__Pirellulaceae--5||f__Planococcaceae--1||f__Pleomorphomonadaceae--25||f__Polyangiaceae--21||f__Pontiellaceae--1||f__Porticoccaceae--1||f__Pseudohongiellaceae--3||f__Pseudomonadaceae--769||f__Pseudonocardiaceae--1||f__Pseudopelobacteraceae--24||f__Pseudoxanthobacteraceae--1||f__QQUJ01--1||f__QS-9-68-17--1||f__Quadrisphaeraceae--4||f__RBG-13-55-18--9||f__RFNS01--2||f__Reyranellaceae--1||f__Rhizobiaceae--158||f__Rhodanobacteraceae--11||f__Rhodobacteraceae--53||f__Rhodocyclaceae--165||f__Rhodomicrobiaceae--1||f__Rhodospirillaceae--51||f__Rhodovibrionaceae--6||f__Ruminococcaceae--1||f__S140-43--8||f__S144-34--3||f__SG8-11--4||f__SG8-39--6||f__SG8-4--4||f__SKK-01--1||f__SLAA01--1||f__SM23-33--1||f__SM23-61--1||f__SMYD01--6||f__SOKP01--2||f__SURF-3--1||f__SXTU01--4||f__SZUA-21--1||f__SZUA-35--2||f__Salinispiraceae--1||f__Sedimentibacteraceae--1||f__Sedimenticolaceae--4||f__Selenomonadaceae--9||f__Shewanellaceae--24||f__Solirubrobacteraceae--2||f__Sphingomonadaceae--200||f__Spirochaetaceae_B--4||f__Sporomusaceae--2||f__Stappiaceae--14||f__Stellaceae--4||f__Steroidobacteraceae--3||f__Streptosporangiaceae--2||f__Succinivibrionaceae--11||f__Sulfuricellaceae--1||f__Symbiobacteriaceae--14||f__Syntrophotaleaceae--4||f__Tepidamorphaceae--2||f__Termitinemataceae--4||f__Thalassobaculaceae--3||f__Thalassospiraceae--3||f__Thermaceae--1||f__Thermoguttaceae--3||f__Thioalkalivibrionaceae--16||f__Thiobacillaceae--7||f__Thiohalomonadaceae--5||f__Thiomicrospiraceae--1||f__Tistrellaceae--1||f__Treponemataceae--5||f__Tumebacillaceae--6||f__UBA11136--2||f__UBA11346--9||f__UBA12059--17||f__UBA12508--1||f__UBA1268--5||f__UBA1319--1||f__UBA1924--1||f__UBA2201--1||f__UBA2279--10||f__UBA2386--27||f__UBA2964--1||f__UBA2999--1||f__UBA3065--1||f__UBA3067--1||f__UBA4427--2||f__UBA4778--1||f__UBA5066--1||f__UBA5070--1||f__UBA5297--1||f__UBA5368--4||f__UBA5550--3||f__UBA6776--5||f__UBA7541--1||f__UBA7701--1||f__UBA8260--4||f__UBA8366--1||f__UBA8932--3||f__UBA9160--9||f__UBA9968--1||f__UXAT02--8||f__VGJW01--1||f__VGSZ01--2||f__Verruco-01--1||f__Vibrionaceae--14||f__Vicinamibacteraceae--65||f__WMHbin7--4||f__Wenzhouxiangellaceae--5||f__Xanthobacteraceae--231||f__Xanthomonadaceae--10||f__YB12-FULL-65-16--2||f__YIM-B00363--3||f__Zavarziniaceae--1:capture_genus_counter=g__13-2-20CM-66-19--2||g__14-2--5||g__1XD42-69--1||g__2-02-FULL-58-16--2||g__20CM-2-65-7--12||g__20CM-4-69-16--4||g__21-64-14--2||g__41T-STBD-0c-01a--3||g__66-26--5||g__69-11--2||g__AG11--1||g__AG12--8||g__AG29--9||g__AG41--5||g__AK92--1||g__AWRV01--1||g__Accumulibacter--1||g__Acetatifactor--2||g__Achromobacter--3||g__Acidoferrum--1||g__Acidovorax--2||g__Acidovorax_A--8||g__Actinoplanes--60||g__Actinosynnema--1||g__Actinotalea--7||g__Acuticoccus--2||g__Aeromonas--78||g__Afifella--1||g__Afipia--17||g__Agathobacter--2||g__Agrobacterium--11||g__Albimonas--2||g__Albitalea--2||g__Alicyclobacillus--2||g__Alkalilimnicola--1||g__Allochromatium--3||g__Allorhizobium--17||g__Allosphingosinicella--9||g__Alpha-05--35||g__Alsobacter--1||g__Alteromonas--2||g__Amantichitinum--1||g__Aminidesulfovibrio--9||g__Aminivibrio--1||g__An92--2||g__Anaeromyxobacter--18||g__Anaerotruncus--1||g__Andreprevotia--2||g__Anoxybacillus--1||g__Aquabacterium--4||g__Aquitalea--21||g__Archangium--7||g__Aromatoleum--4||g__Asticcacaulis--3||g__Aurantimonas--3||g__Aureimonas--10||g__Aureimonas_A--2||g__Austwickia--68||g__Azoarcus--4||g__Azoarcus_C--2||g__Azoarcus_D--9||g__Azonexus--66||g__Azorhizobium--1||g__Azospira_A--3||g__Azospirillum--61||g__B1Sed10-166--1||g__BOG-1363--3||g__BOG-930--11||g__BOG-931--12||g__BOG-933--20||g__BOG-944--1||g__BRH-c0--1||g__BS750m-G21--1||g__Belnapia--4||g__Bieblia_A--1||g__Blastochloris--4||g__Blastococcus--116||g__Blastomonas--5||g__Bog-375--1||g__Bordetella_B--61||g__Bordetella_C--2||g__Bosea--40||g__Botrimarina--1||g__Bradyrhizobium--87||g__Brevundimonas--1||g__Brocadia--1||g__Brockia--1||g__Burkholderia--22||g__Butyribacter--1||g__CADEDH01--2||g__CAG-95--2||g__CAHJWH01--6||g__CAIKBL01--7||g__CAILUG01--3||g__CAIMFV01--5||g__CAINDZ01--3||g__CAIOGM01--2||g__CAIOYC01--1||g__CAIPTY01--2||g__CAIQIA01--1||g__CAIQQQ01--2||g__CAIRSR01--1||g__CAISOG01--2||g__CAITYL01--2||g__CAIULK01--39||g__CAIVHB01--1||g__CAIWTU01--1||g__CAIYYW01--1||g__CAJANL01--34||g__CG2-30-70-394--2||g__COE1--1||g__CTSoil-080--1||g__Caballeronia--1||g__Caenispirillum--6||g__Casp-alpha2--1||g__Catenuloplanes--1||g__Caulobacter--27||g__Cellulomonas--33||g__Cellulosimicrobium--7||g__Centipeda--1||g__Ch109--1||g__Chitinibacter--1||g__Chitinilyticum--6||g__Chitinimonas--4||g__Chloroflexus--3||g__Chromatium--1||g__Chromobacterium--8||g__Chromohalobacter--1||g__Citreimonas--1||g__Clostridium_Q--1||g__Cohnella--10||g__Collimonas--2||g__Comamonas--4||g__Competibacter--1||g__Consotaella--4||g__Contendobacter--1||g__Corallococcus--4||g__Crenobacter--1||g__Croceibacterium--1||g__Cronobacter--1||g__Cupriavidus--3||g__Curvibacter--3||g__Cystobacter--3||g__DB1--11||g__DDH964--1||g__DP-20--1||g__DP16D-bin41--1||g__DRKI01--5||g__DRMK01--1||g__DSOJ01--1||g__DSWB01--1||g__DTNP01--1||g__DTU030--1||g__DUBZ01--2||g__Deinococcus--2||g__Demequina--6||g__Denitratisoma--5||g__Denitromonas--1||g__Dermatophilus--1||g__Desertibacter--1||g__Desulfamplus--1||g__Desulfatitalea--4||g__Desulfobacillus--1||g__Desulfobacterium_B--1||g__Desulfobulbus--3||g__Desulfobulbus_A--2||g__Desulfofustis--2||g__Desulfomicrobium--4||g__Desulfosalsimonas--1||g__Desulfosudis--1||g__Desulfotignum--1||g__Desulfovibrio--6||g__Desulfovibrio_R--1||g__Desulfuromonas--1||g__Devosia--5||g__Didemnitutus--1||g__Dinoroseobacter--1||g__Dongia--37||g__Duganella--9||g__Dyella--1||g__Dyella_A--1||g__Dyella_B--1||g__ER4--74||g__Ectothiorhodospira--5||g__Egicoccus--1||g__Elarobacter--1||g__Elioraea--8||g__Elioraea_A--2||g__Elstera--4||g__Enhygromyxa--6||g__Ensifer--1||g__Ensifer_A--4||g__Enterenecus--4||g__Enterobacter--1||g__Enterovibrio--6||g__Epibacterium--3||g__Erwinia--3||g__Erwinia_B--1||g__Erythrobacter--10||g__Eubacterium_F--1||g__Exiguobacterium--1||g__F1-120-MAGs118--1||g__FEN-1143--12||g__FKL33--2||g__FT1-020--2||g__FW300-bin19--4||g__Fen-1039--1||g__Fen-1231--3||g__Ferrimonas--23||g__Ferrovibrio--6||g__Filomicrobium--1||g__Fretibacterium--1||g__Fundidesulfovibrio--1||g__GCA-002748415--2||g__GCA-016699305--1||g__GCA-2686945--3||g__GCA-2700365--1||g__GCA-2753255--7||g__GUT77--1||g__GWA2-54-12--1||g__GWB2-55-19--1||g__Ga0077526--1||g__Ga0077545--1||g__Ga0077550--1||g__Gallaecimonas--2||g__Gallionella--2||g__Gemmata--5||g__Gemmatimonas--6||g__Gemmobacter_B--2||g__Geoalkalibacter--1||g__Geobacter--1||g__Geodermatophilus--35||g__Geomonas--6||g__Geothrix--12||g__Giesbergeria--1||g__Gluconacetobacter--2||g__Gluconobacter--3||g__Guyparkeria--4||g__HCHbin5--3||g__HRBIN39--1||g__Hahella--2||g__Halapricum--2||g__Halioglobus--3||g__Haloarcula--1||g__Halobacterium--3||g__Halochromatium--1||g__Halomonas--10||g__Halomonas_B--1||g__Halomonas_F--1||g__Haloplanus--1||g__Halorhodospira--7||g__Halorubrum--1||g__Halorussus--5||g__Halostella--1||g__Haloterrigena--6||g__Halovulum--2||g__Helicobacter_E--5||g__Heliophilum--6||g__Herbaspirillum--15||g__Hirschia--2||g__Hoeflea--3||g__Holophaga--2||g__Humidesulfovibrio--2||g__Hydrogenobaculum--2||g__Hydrogenophaga--1||g__Hylemonella--4||g__Hymenobacter--1||g__Hypericibacter--11||g__Hyphomicrobium_A--1||g__Imhoffiella--12||g__Inhella--1||g__J044--1||g__JAADGQ01--6||g__JAADHH01--1||g__JAAFIP01--1||g__JAANAU01--2||g__JAAXQG01--1||g__JAAYDY01--6||g__JAAYIK01--1||g__JAAYUR01--1||g__JAAZDD01--1||g__JABFXX01--3||g__JABSRN01--1||g__JABXHR01--1||g__JACDEC01--3||g__JACESI01--17||g__JACOUN01--1||g__JACPAP01--1||g__JACPDH01--2||g__JACPFJ01--1||g__JACPHN01--1||g__JACPPC01--2||g__JACPVI01--1||g__JACQAF01--4||g__JACQAI01--3||g__JACQUS01--1||g__JACRCG01--16||g__JACRCH01--1||g__JACRFY01--1||g__JACRLM01--5||g__JADFYS01--1||g__JADGAP01--2||g__JADGBG01--2||g__JADGNX01--1||g__JADGRA01--1||g__JADJDQ01--2||g__JADJEF01--1||g__JADJEK01--1||g__JADJOM01--3||g__JADJPO01--5||g__JADKCZ01--4||g__JAEUJG01--3||g__JAEUJP01--3||g__JAEUJQ01--8||g__JAEUJT01--13||g__JAEUKZ01--23||g__JAEUNL01--1||g__JAFAKZ01--2||g__JAFAYN01--1||g__JAFGEJ01--1||g__JAFGEK01--1||g__JAFGGE01--1||g__JAFGJK01--1||g__JAFGNN01--6||g__JAFGRD01--3||g__JAFGVK01--1||g__JAFGVO01--1||g__JAFKFH01--1||g__JAFLCR01--57||g__JAGNNG01--1||g__JAGXQV01--1||g__JAHDSF01--2||g__JAHJQZ01--1||g__Jannaschia--2||g__Janthinobacterium--12||g__Jiella--2||g__Kineococcus--1||g__Kineosphaera--1||g__Kineosporia--1||g__Kineothrix--1||g__Komagataeibacter--10||g__Kordiimonas--4||g__Kosakonia--1||g__Kushneria--6||g__L22--2||g__LMUX01--1||g__Lacisediminimonas--1||g__Lacrimispora--1||g__Lawsonibacter--1||g__Leclercia--1||g__Leisingera--3||g__Lichenicola--5||g__Limimonas--4||g__Luteibacter--5||g__Luteimonas_B--1||g__Luteitalea--65||g__Lysobacter--1||g__M0040--2||g__MESE01--1||g__MT2928--2||g__MT45--2||g__MWDT01--3||g__Magnetospirillum--29||g__Mangrovicoccus--1||g__Maricaulis--3||g__Marichromatium--3||g__Marinobacter--40||g__Marinobacter_A--1||g__Marinobacterium--4||g__Marinomonas--1||g__Massilia--28||g__Megalodesulfovibrio--15||g__Meiothermus--1||g__Melittangium--4||g__Methanoregula--1||g__Methylobacterium--277||g__Methylobrevis--17||g__Methyloceanibacter--6||g__Methylogaea--1||g__Methylomonas--4||g__Methylopila--2||g__Methylosinus--2||g__Methyloversatilis--2||g__Microbulbifer--1||g__Micromonospora_E--1||g__Microvirga--63||g__Microvirgula--2||g__Minicystis--1||g__Mitsuaria--2||g__Mixta--3||g__Modestobacter--9||g__Motilibacter--1||g__Motiliproteus--2||g__Mycoplana--3||g__Myxococcus--10||g__NIC37A-2--11||g__NK4A144--2||g__Nannocystis--1||g__Natrarchaeobius--2||g__Natrialba--5||g__Natrinema--4||g__Natronorubrum--1||g__Neorhizobium--7||g__Nisaea--3||g__Nitrincola--4||g__Nitrobacter--2||g__Nitrospira_A--1||g__Nitrospirillum--2||g__Niveispirillum--4||g__Nocardioides--11||g__Noviherbaspirillum--1||g__Novosphingobium--7||g__Oceanibaculum--2||g__Oharaeibacter--2||g__Oleisolibacter--1||g__Oricola--4||g__Oryzomonas--3||g__Oxalicibacterium--8||g__P52-10--2||g__PALSA-1006--4||g__PALSA-600--1||g__PALSA-607--4||g__PFJX01--2||g__PGZD01--1||g__PLanc-01--4||g__PNKF01--1||g__PPFX01--3||g__PUKE01--1||g__Paenibacillus--11||g__Paenibacillus_A--6||g__Paenibacillus_AB--1||g__Paenibacillus_AE--3||g__Paenibacillus_B--2||g__Paenibacillus_C--1||g__Paenibacillus_E--2||g__Paenibacillus_F--1||g__Paenibacillus_O--2||g__Paenibacillus_V--1||g__Paenibacillus_Z--7||g__Palleronia--1||g__Palsa-1447--1||g__Palsa-187--2||g__Palsa-870--1||g__Palsa-883--1||g__Paludibacterium--2||g__Paludibaculum--2||g__Pandoraea--2||g__Pannonibacter--2||g__Pantoea--2||g__Paraburkholderia--24||g__Paracoccus--2||g__Parapusillimonas--1||g__Pararhizobium--10||g__Pararhodospirillum--3||g__Paroceanicella--2||g__Paucibacter_A--1||g__Pectobacterium--6||g__Pelagerythrobacter--2||g__Pelagibacterium--1||g__Pelagimonas--2||g__Pelethomonas--2||g__Pelomonas--1||g__Phaeospirillum--66||g__Phenylobacterium--46||g__Phreatobacter--3||g__Phytobacter--1||g__Pigmentiphaga--1||g__Pinisolibacter--12||g__Planobispora--1||g__Plasticicumulans--3||g__Pleomorphomonas--4||g__Pontibacterium--1||g__Ponticoccus--2||g__Pontiella--1||g__Posidoniimonas--2||g__Propionivibrio--7||g__Pseudaminobacter--6||g__Pseudoalteromonas--1||g__Pseudobutyricicoccus--1||g__Pseudodesulfovibrio--4||g__Pseudodesulfuromonas--1||g__Pseudoduganella--14||g__Pseudogemmobacter--2||g__Pseudogulbenkiania--7||g__Pseudolabrys--7||g__Pseudomonas--18||g__Pseudomonas_A--33||g__Pseudomonas_B--9||g__Pseudomonas_D--13||g__Pseudomonas_E--669||g__Pseudomonas_F--16||g__Pseudomonas_H--3||g__Pseudomonas_N--3||g__Pseudomonas_O--2||g__Pseudomonas_Q--2||g__Pseudomonas_R--1||g__Pseudooceanicola--2||g__Pseudopelobacter--1||g__Pseudophaeobacter--2||g__Pseudorhizobium--1||g__Pseudorhodoferax--1||g__Pseudovibrio--1||g__Pseudoxanthobacter--1||g__Pseudoxanthomonas--1||g__Pusillimonas_D--1||g__Pyruvatibacter--1||g__QHXZ01--1||g__QQUJ01--1||g__QWPN01--1||g__Qipengyuania--2||g__Quadrisphaera--4||g__Quinella--1||g__R-H-3--3||g__R267--2||g__RBG-16-40-8--5||g__RBG-16-49-21--2||g__RFNS01--2||g__RGIG250--1||g__RGIG4930--1||g__RH-AL1--22||g__RI-112--1||g__RUG14243--1||g__Ralstonia--1||g__Reidiella--1||g__Reyranella--1||g__Rhabdaerophilum--41||g__Rhizobacter--2||g__Rhizobium--49||g__Rhizobium_A--2||g__Rhizobium_B--1||g__Rhizomicrobium--2||g__Rhizorhapis--3||g__Rhodanobacter--3||g__Rhodobaculum--1||g__Rhodoblastus--2||g__Rhodoferax--1||g__Rhodomicrobium--1||g__Rhodopila--2||g__Rhodoplanes--88||g__Rhodopseudomonas--6||g__Rhodospirillum--6||g__Rhodovarius--1||g__Rhodovibrio--2||g__Roseibium--2||g__Roseinatronobacter--5||g__Roseococcus--3||g__Roseomonas--8||g__Roseomonas_A--1||g__Roseomonas_B--5||g__Roseomonas_C--2||g__Roseospirillum--1||g__Rubellimicrobium--5||g__Rubrimonas--1||g__Rubrivivax--6||g__Rugosimonospora--1||g__Ruminobacter--5||g__S140-43--8||g__S144-34--3||g__S146-30--4||g__SCN-70-22--1||g__SFDP01--2||g__SG-bin9--1||g__SKJO01--1||g__SKQW01--1||g__SLDB01--1||g__SLIM01--1||g__SM23-61--1||g__SMYD01--6||g__SSA4--8||g__SSEL01--3||g__SURF-21--9||g__SXPK01--1||g__SXTU01--4||g__SXZD01--1||g__SYFR01--8||g__SYSU-D60009--73||g__SYSU-D60015--3||g__SZAS-83--1||g__SZUA-21--1||g__SZUA-370--10||g__SZUA-611--1||g__Saccharibacillus--8||g__Salinarimonas--5||g__Salinibaculum--1||g__Salinicola--2||g__Sanguibacter--15||g__Sedimentibacter--1||g__Selenomonas--1||g__Selenomonas_A--1||g__Selenomonas_C--4||g__Shewanella--1||g__Shinella--3||g__Siccirubricoccus--1||g__Sideroxydans--9||g__Simiduia--2||g__Singulisphaera--2||g__Sinorhizobium--8||g__Skermanella--15||g__Solidesulfovibrio--59||g__Solirubrobacter--2||g__Sphaerotilus--1||g__Sphingobium--3||g__Sphingobium_A--1||g__Sphingomicrobium--7||g__Sphingomonas--98||g__Sphingomonas_B--13||g__Sphingomonas_E--1||g__Sphingomonas_I--3||g__Sphingomonas_N--29||g__Sphingopyxis--3||g__Spirilliplanes--1||g__Spirillospora--1||g__Spiro-10--4||g__Spirochaeta_D--1||g__Spirochaeta_F--2||g__Sporofaciens--1||g__Sporomusa--2||g__Sporosarcina--1||g__Stappia--9||g__Stenotrophomonas--2||g__Succinivibrio--6||g__Sulfitobacter_F--1||g__Sulfuritalea--6||g__Sulfurivermis--4||g__Symbiobacterium--14||g__Syntrophotalea_A--4||g__Tagaea--3||g__Tardibacter--2||g__Tardiphaga--4||g__Telmatospirillum--24||g__Tepidamorphus--1||g__Tepidicaulis--1||g__Terracidiphilus--7||g__Thalassobius--1||g__Thalassospira--3||g__Thalassotalea--1||g__Thauera--40||g__Thermogemmatispora--4||g__Thioalkalivibrio--15||g__Thioalkalivibrio_B--1||g__Thiobacillus--5||g__Thiogranum--1||g__Thiomicrospira--1||g__Thiomonas--4||g__Thiorhodococcus--1||g__Tistlia--4||g__Tistrella--1||g__Treponema--1||g__Trinickia--5||g__Tropicibacter--1||g__Tumebacillus--6||g__UBA10939--1||g__UBA11136--2||g__UBA11346--3||g__UBA11682--5||g__UBA12183--1||g__UBA12508--1||g__UBA1268--1||g__UBA1319--1||g__UBA1479--2||g__UBA1573--1||g__UBA1603--1||g__UBA2192--1||g__UBA2201--1||g__UBA2250--2||g__UBA2262--1||g__UBA2270--2||g__UBA2376--6||g__UBA2386--25||g__UBA2658--1||g__UBA2779--2||g__UBA2784--2||g__UBA2868--1||g__UBA3065--1||g__UBA3067--1||g__UBA4655--3||g__UBA4656--1||g__UBA4658--1||g__UBA5066--1||g__UBA5070--1||g__UBA5195--2||g__UBA6--3||g__UBA6100--8||g__UBA6240--4||g__UBA6544--1||g__UBA6814--1||g__UBA6894--1||g__UBA6920--4||g__UBA7930--2||g__UBA8260--4||g__UBA9160--9||g__URHD0088--4||g__Uliginosibacterium--1||g__Undibacterium--6||g__VEOV01--1||g__VFZE01--3||g__VGEV01--5||g__VGJY01--1||g__VGSZ01--2||g__VGXW01--1||g__VTOM01--5||g__Vallicoccus--1||g__Variovorax--1||g__Vecturithrix--1||g__Velthaea--1||g__Vibrio--8||g__Virgisporangium--3||g__Vogesella--7||g__WHSN01--1||g__WHTV01--3||g__WHUE01--1||g__WLYX01--1||g__WMHbin7--4||g__WNDY01--5||g__WOUP01--1||g__WQXQ01--3||g__WRHT01--1||g__WRIV01--1||g__WRNU01--1||g__WYBT01--1||g__Wenzhouxiangella--5||g__XMGL2--1||g__Xanthomonas--3||g__Xanthomonas_A--2||g__YB12-FULL-65-16--2||g__Yoonia--1||g__ZC4RG19--4||g__ZC4RG42--6||g__Zavarzinia--1||g__Zoogloea--2:capture_order_counter=o__21-64-14--2||o__ATCC43930--4||o__Acetobacterales--73||o__Acidimicrobiales--6||o__Acidobacteriales--7||o__Acidoferrales--1||o__Acidothermales--4||o__Actinomycetales--154||o__Aggregatilineales--4||o__Alicyclobacillales--2||o__Anaerolineales--2||o__Aquificales--2||o__Ardenticatenales--1||o__Armatimonadales--1||o__Azospirillales--105||o__B15-G4--1||o__Bacillales--1||o__Bacillales_A--1||o__Baltobacterales--2||o__Bdellovibrionales--5||o__Brocadiales--1||o__Bryobacterales--8||o__Burkholderiales--550||o__CACIAM-22H2--30||o__CAIRSR01--1||o__CAISOG01--2||o__CG2-30-70-394--2||o__CR-4--2||o__Campylobacterales--5||o__Caulobacterales--94||o__Ch66--1||o__Chitinivibrionales--1||o__Chloroflexales--3||o__Chromatiales--25||o__Competibacterales--5||o__Cytophagales--1||o__DRMK01--1||o__DSM-19610--1||o__DSM-22653--1||o__DSM-27196--2||o__DSOJ01--1||o__DTU030--1||o__DULZ01--1||o__Deinococcales--3||o__Desulfobacterales--9||o__Desulfobulbales--26||o__Desulfovibrionales--104||o__Desulfuromonadales--14||o__Dongiales--124||o__Dormibacterales--1||o__Ectothiorhodospirales--21||o__Elsterales--7||o__Enterobacterales--153||o__Euzebyales--1||o__Exiguobacterales--1||o__FEN-1346--6||o__Ferrovibrionales--10||o__GCA-016699305--1||o__GCA-2731375--5||o__GCF-013343005--1||o__GWC2-55-46--3||o__Ga0077536--7||o__Gaiellales--1||o__Geminicoccales--1||o__Gemmatales--6||o__Gemmatimonadales--56||o__Geobacterales--35||o__Geothermincolales--9||o__Gp22-AA2--1||o__Gp7-AA8--3||o__Haliangiales--9||o__Halobacteriales--33||o__Halothiobacillales--4||o__Heliobacteriales--6||o__Holophagales--14||o__Isosphaerales--2||o__J044--1||o__JAADGQ01--6||o__JAAYKL01--1||o__JABXHR01--1||o__JACPHN01--1||o__JACQUS01--1||o__Kiloniellales--13||o__Kiritimatiellales--1||o__Ktedonobacterales--5||o__LD1-PB3--1||o__LZORAL124-64-63--3||o__Lachnospirales--26||o__Limnocylindrales--1||o__Longimicrobiales--1||o__MPNO01--1||o__Magnetococcales--7||o__Methanomassiliicoccales--3||o__Methanomicrobiales--1||o__Methylococcales--6||o__Micavibrionales--1||o__Micropepsales--4||o__Moduliflexales--1||o__Motilibacterales--2||o__Mycobacteriales--230||o__Myxococcales--91||o__Nannocystales--8||o__Nitriliruptorales--3||o__Nitrococcales--10||o__Nitrospirales--1||o__OPB41--10||o__Oceanibaculales--2||o__Opitutales--7||o__Oscillospirales--86||o__PCC-6307--1||o__Paenibacillales--55||o__Palsa-1104--1||o__Parvibaculales--2||o__Pedosphaerales--5||o__Phycisphaerales--1||o__Pirellulales--16||o__Polyangiales--21||o__Propionibacteriales--11||o__Pseudomonadales--856||o__QQUJ01--1||o__RBG-13-61-14--1||o__Reyranellales--1||o__Rhizobiales--938||o__Rhodobacterales--53||o__Rhodospirillales--268||o__Rickettsiales--57||o__S140-43--8||o__S144-34--3||o__S15B-MN24--1||o__SAR324--7||o__SG8-11--4||o__SKK-01--1||o__SM23-33--1||o__SM23-61--1||o__SMYD01--6||o__SZUA-21--1||o__Sedimentisphaerales--5||o__Selenomonadales--9||o__Solirubrobacterales--2||o__Sphingomonadales--205||o__Spirochaetales_E--4||o__Sporomusales--3||o__Steroidobacterales--3||o__Streptosporangiales--2||o__Symbiobacteriales--14||o__Synergistales--2||o__Syntrophales--1||o__Thalassobaculales--3||o__Thiohalomonadales--5||o__Thiomicrospirales--1||o__Tissierellales--1||o__Tistrellales--1||o__Treponematales--29||o__Tumebacillales--6||o__UBA11136--2||o__UBA11346--9||o__UBA1135--5||o__UBA1407--4||o__UBA2201--1||o__UBA2386--27||o__UBA4802--7||o__UBA5066--1||o__UBA5070--1||o__UBA6099--1||o__UBA727--2||o__UBA7883--5||o__UBA796--1||o__UBA8260--4||o__UBA8366--1||o__UBA9160--11||o__UBA9219--2||o__UBA9968--1||o__Vicinamibacterales--66||o__XYA12-FULL-58-9--1||o__Xanthomonadales--27||o__Zavarziniales--1:capture_phylum_counter=p__Acidobacteriota--109||p__Actinobacteriota--435||p__Aquificota--2||p__Armatimonadota--1||p__Asgardarchaeota--2||p__Bacteroidota--1||p__Bdellovibrionota--5||p__CG2-30-70-394--2||p__CSSED10-310--1||p__Campylobacterota--5||p__Chloroflexota--17||p__Cyanobacteria--2||p__DTU030--1||p__Deinococcota--3||p__Desulfobacterota--89||p__Desulfobacterota_B--1||p__Desulfobacterota_I--104||p__Dormibacterota--5||p__Eremiobacterota--2||p__Fibrobacterota--2||p__Firmicutes--67||p__Firmicutes_A--113||p__Firmicutes_B--8||p__Firmicutes_C--12||p__Firmicutes_E--14||p__Gemmatimonadota--57||p__Halobacteriota--34||p__Krumholzibacteriota--3||p__Moduliflexota--1||p__Myxococcota--134||p__Myxococcota_A--12||p__Nitrospinota--5||p__Nitrospirota--1||p__Omnitrophota--1||p__Planctomycetota--80||p__Proteobacteria--3722||p__RBG-13-61-14--1||p__SAR324--7||p__Spirochaetota--42||p__Synergistota--2||p__Thermoplasmatota--3||p__UBP15--1||p__Verrucomicrobiota--18:capture_species_counter=s__13-2-20CM-66-19 sp005877965--1||s__13-2-20CM-66-19 sp018241505--1||s__14-2 sp000403315--2||s__14-2 sp011960065--1||s__14-2 sp910585395--1||s__14-2 sp910585625--1||s__1XD42-69 sp003612565--1||s__2-02-FULL-58-16 sp001830425--2||s__20CM-2-65-7 sp001915025--10||s__20CM-2-65-7 sp003221825--1||s__20CM-2-65-7 sp003222195--1||s__20CM-4-69-16 sp003220795--3||s__20CM-4-69-16 sp003222135--1||s__21-64-14 sp002255365--2||s__41T-STBD-0c-01a sp002009425--3||s__66-26 sp001897745--5||s__69-11 sp001898425--2||s__AG11 sp003223455--1||s__AG12 sp003222235--8||s__AG29 sp003221995--9||s__AG41 sp003220975--1||s__AG41 sp003222155--4||s__AK92 sp003399765--1||s__AWRV01 sp000504185--1||s__Accumulibacter phosphatis_F--1||s__Acetatifactor sp003612485--1||s__Acetatifactor sp910587755--1||s__Achromobacter pestifer_A--1||s__Achromobacter spanius_D--1||s__Achromobacter xylosoxidans--1||s__Acidoferrum sp003224105--1||s__Acidovorax sp003053545--2||s__Acidovorax_A wautersii--8||s__Actinoplanes campanulatus--1||s__Actinoplanes cyaneus--25||s__Actinoplanes derwentensis--2||s__Actinoplanes digitatis--1||s__Actinoplanes durhamensis--4||s__Actinoplanes ferrugineus_A--2||s__Actinoplanes friuliensis--4||s__Actinoplanes italicus--2||s__Actinoplanes liguriensis--3||s__Actinoplanes lobatus--1||s__Actinoplanes octamycinicus--3||s__Actinoplanes rishiriensis--3||s__Actinoplanes siamensis--1||s__Actinoplanes sp015704865--1||s__Actinoplanes sp016464385--1||s__Actinoplanes sp016785085--5||s__Actinoplanes utahensis--1||s__Actinosynnema violaceirubrum--1||s__Actinotalea bogoriensis--1||s__Actinotalea sp000526515--1||s__Actinotalea sp012514545--4||s__Actinotalea sp017565425--1||s__Acuticoccus sp016411865--2||s__Aeromonas bivalvium--1||s__Aeromonas dhakensis--3||s__Aeromonas diversa--50||s__Aeromonas enteropelogenes--1||s__Aeromonas finlandensis--1||s__Aeromonas fluvialis--1||s__Aeromonas popoffii--3||s__Aeromonas salmonicida--6||s__Aeromonas schubertii--1||s__Aeromonas tecta--1||s__Aeromonas veronii_A--10||s__Afifella marina--1||s__Afipia carboxidovorans--1||s__Afipia clevelandensis--4||s__Afipia felis--2||s__Afipia massiliensis_A--4||s__Afipia sp001425835--3||s__Afipia sp001897755--1||s__Afipia sp017305455--2||s__Agathobacter sp910587655--2||s__Agrobacterium fabrum--1||s__Agrobacterium rosae--2||s__Agrobacterium rubi--1||s__Agrobacterium sp005938205--2||s__Agrobacterium sp900473205--1||s__Agrobacterium tumefaciens_C--3||s__Agrobacterium tumefaciens_H--1||s__Albimonas pacifica--2||s__Albitalea sp005882155--2||s__Alicyclobacillus sp017329635--2||s__Alkalilimnicola mobilis--1||s__Allochromatium palmeri--2||s__Allochromatium vinosum--1||s__Allorhizobium glycinendophyticum--4||s__Allorhizobium lividum--1||s__Allorhizobium naphthalenivorans_A--1||s__Allorhizobium oryziradicis--1||s__Allorhizobium rosettiformans--2||s__Allorhizobium sp001429245--1||s__Allorhizobium sp900176345--1||s__Allorhizobium sp900465755--1||s__Allorhizobium sp900473805--1||s__Allorhizobium taibaishanense--2||s__Allorhizobium vitis_B--1||s__Allorhizobium vitis_F--1||s__Allosphingosinicella deserti--1||s__Allosphingosinicella sp002344055--6||s__Allosphingosinicella sp004151485--1||s__Allosphingosinicella sp019239785--1||s__Alpha-05 sp001603335--28||s__Alpha-05 sp002307145--4||s__Alpha-05 sp003246625--1||s__Alpha-05 sp003250275--2||s__Alsobacter soli--1||s__Alteromonas oceani--1||s__Alteromonas profundi_A--1||s__Amantichitinum sp001313065--1||s__Aminidesulfovibrio sp002382645--9||s__Aminivibrio sp009929115--1||s__An92 sp009935845--2||s__Anaeromyxobacter dehalogenans--9||s__Anaeromyxobacter dehalogenans_B--6||s__Anaeromyxobacter sp000964525--3||s__Anaerotruncus colihominis_A--1||s__Andreprevotia chitinilytica--2||s__Anoxybacillus thermarum--1||s__Aquabacterium sp001770725--1||s__Aquabacterium sp002339015--3||s__Aquitalea magnusonii--2||s__Aquitalea pelogenes--17||s__Aquitalea sp003693445--2||s__Archangium gephyra--3||s__Archangium sp003044305--1||s__Archangium violaceum--1||s__Archangium violaceum_A--2||s__Aromatoleum sp001190925--3||s__Aromatoleum toluolicum--1||s__Asticcacaulis excentricus_A--1||s__Asticcacaulis sp002342035--1||s__Asticcacaulis tiandongensis--1||s__Aurantimonas coralicida_A--2||s__Aurantimonas manganoxydans--1||s__Aureimonas pseudogalii--2||s__Aureimonas sp001463705--1||s__Aureimonas sp001463765--2||s__Aureimonas ureilytica--5||s__Aureimonas_A endophytica--2||s__Austwickia sp016699675--68||s__Azoarcus indigens--2||s__Azoarcus sp006496635--2||s__Azoarcus_C sp018122735--2||s__Azoarcus_D sp013911595--9||s__Azonexus hydrophilus--1||s__Azonexus sp002345845--18||s__Azonexus sp002425245--3||s__Azonexus sp002470165--37||s__Azonexus sp002840765--1||s__Azonexus sp008933675--3||s__Azonexus sp009779265--1||s__Azonexus sp009782025--1||s__Azonexus sp017983615--1||s__Azorhizobium doebereinerae--1||s__Azospira_A sp016183655--3||s__Azospirillum agricola--1||s__Azospirillum brasilense_C--2||s__Azospirillum brasilense_E--1||s__Azospirillum doebereinerae--1||s__Azospirillum griseum--4||s__Azospirillum halopraeferens--2||s__Azospirillum humicireducens--4||s__Azospirillum lipoferum_B--2||s__Azospirillum lipoferum_C--2||s__Azospirillum oleiclasticum--3||s__Azospirillum oryzae--3||s__Azospirillum picis--1||s__Azospirillum ramasamyi--1||s__Azospirillum rugosum--1||s__Azospirillum sp003115975--5||s__Azospirillum sp003116015--4||s__Azospirillum sp003116035--2||s__Azospirillum sp003116065--5||s__Azospirillum sp003119115--1||s__Azospirillum sp008364825--2||s__Azospirillum sp014192915--1||s__Azospirillum sp016595245--6||s__Azospirillum sp017356015--2||s__Azospirillum thermophilum--4||s__Azospirillum thiophilum--1||s__B1Sed10-166 sp007126415--1||s__BOG-1363 sp013821615--3||s__BOG-930 sp003164455--7||s__BOG-930 sp903918195--4||s__BOG-931 sp003164375--12||s__BOG-933 sp003165295--18||s__BOG-933 sp903920145--1||s__BOG-933 sp903927615--1||s__BOG-944 sp003134215--1||s__BRH-c0 sp000961645--1||s__BS750m-G21 sp016783605--1||s__Belnapia moabensis--2||s__Belnapia sp000802185--1||s__Belnapia sp016773205--1||s__Bieblia_A vinaykumarii--1||s__Blastochloris sulfoviridis--4||s__Blastococcus atacamensis--1||s__Blastococcus massiliensis--4||s__Blastococcus saxobsidens--91||s__Blastococcus saxobsidens_A--2||s__Blastococcus saxobsidens_B--2||s__Blastococcus sp004571075--9||s__Blastococcus sp900102115--1||s__Blastococcus sp900109665--5||s__Blastococcus xanthinilyticus--1||s__Blastomonas delafieldii_A--3||s__Blastomonas sp000503195--2||s__Bog-375 sp003142185--1||s__Bordetella_B sp007679965--61||s__Bordetella_C sp002119725--1||s__Bordetella_C sp002209485--1||s__Bosea caraganae--1||s__Bosea robiniae--1||s__Bosea sp001426225--1||s__Bosea sp001429505--1||s__Bosea sp001556125--5||s__Bosea sp001898115--6||s__Bosea sp002279705--1||s__Bosea sp003241815--1||s__Bosea sp003248805--1||s__Bosea sp004144595--2||s__Bosea sp005502805--1||s__Bosea sp011764485--6||s__Bosea sp013823325--4||s__Bosea sp900112185--1||s__Bosea sp900156025--1||s__Bosea sp900466745--2||s__Bosea sp900470775--2||s__Bosea sp902506165--1||s__Bosea thiooxidans--2||s__Botrimarina sp007745835--1||s__Bradyrhizobium algeriense--1||s__Bradyrhizobium diazoefficiens_A--1||s__Bradyrhizobium guangdongense_A--1||s__Bradyrhizobium iriomotense_B--1||s__Bradyrhizobium japonicum_B--1||s__Bradyrhizobium jicamae--1||s__Bradyrhizobium lablabi--1||s__Bradyrhizobium liaoningense_C--2||s__Bradyrhizobium septentrionale--5||s__Bradyrhizobium sp000239775--4||s__Bradyrhizobium sp000239795--30||s__Bradyrhizobium sp000282615--1||s__Bradyrhizobium sp000426245--1||s__Bradyrhizobium sp000472925--3||s__Bradyrhizobium sp000473045--1||s__Bradyrhizobium sp000515415--1||s__Bradyrhizobium sp001556045--4||s__Bradyrhizobium sp002531575--4||s__Bradyrhizobium sp004799405--1||s__Bradyrhizobium sp005884465--1||s__Bradyrhizobium sp005885285--1||s__Bradyrhizobium sp013178945--1||s__Bradyrhizobium sp013240495--1||s__Bradyrhizobium sp015624505--1||s__Bradyrhizobium sp018130165--1||s__Bradyrhizobium sp018131075--1||s__Bradyrhizobium sp018596315--1||s__Bradyrhizobium sp018736105--1||s__Bradyrhizobium sp900115265--2||s__Bradyrhizobium sp900176205--9||s__Bradyrhizobium valentinum--3||s__Brevundimonas naejangsanensis_B--1||s__Brocadia sp013360945--1||s__Brockia lithotrophica_A--1||s__Burkholderia dolosa--1||s__Burkholderia sp000687455--1||s__Burkholderia sp003853645--2||s__Burkholderia sp003854275--8||s__Burkholderia sp017104645--10||s__Butyribacter sp910586605--1||s__CADEDH01 sp902826025--2||s__CAG-95 sp910577275--1||s__CAG-95 sp910579425--1||s__CAHJWH01 sp009765965--6||s__CAIKBL01 sp016874535--7||s__CAILUG01 sp903837345--3||s__CAIMFV01 sp903851655--5||s__CAINDZ01 sp903859215--1||s__CAINDZ01 sp903912525--2||s__CAIOGM01 sp903902345--2||s__CAIOYC01 sp903837135--1||s__CAIPTY01 sp903868145--2||s__CAIQIA01 sp903871775--1||s__CAIQQQ01 sp903873995--2||s__CAIRSR01 sp903881315--1||s__CAISOG01 sp903887035--2||s__CAITYL01 sp903896595--2||s__CAIULK01 sp903899885--39||s__CAIVHB01 sp903893215--1||s__CAIWTU01 sp903915655--1||s__CAIYYW01 sp903930515--1||s__CAJANL01 sp903941105--34||s__CG2-30-70-394 sp001873295--2||s__COE1 sp001916965--1||s__CTSoil-080 sp017889635--1||s__Caballeronia udeis--1||s__Caenispirillum bisanense--6||s__Casp-alpha2 sp016763915--1||s__Catenuloplanes japonicus--1||s__Caulobacter henricii--2||s__Caulobacter segnis--5||s__Caulobacter segnis_A--5||s__Caulobacter sp001556515--2||s__Caulobacter sp002737755--1||s__Caulobacter sp002742625--1||s__Caulobacter sp002742635--1||s__Caulobacter sp003116815--1||s__Caulobacter sp003185805--2||s__Caulobacter sp003931565--1||s__Caulobacter sp013181195--3||s__Caulobacter sp017744445--1||s__Caulobacter sp900114015--2||s__Cellulomonas biazotea--3||s__Cellulomonas cellasea--3||s__Cellulomonas citrea--8||s__Cellulomonas endophytica--4||s__Cellulomonas persica--10||s__Cellulomonas sp003696205--1||s__Cellulomonas sp003755175--1||s__Cellulomonas sp009779195--1||s__Cellulomonas sp017744555--2||s__Cellulosimicrobium sp001942335--7||s__Centipeda sp000286455--1||s__Ch109 sp013178275--1||s__Chitinibacter sp013403565--1||s__Chitinilyticum aquatile--2||s__Chitinilyticum litopenaei--4||s__Chitinimonas koreensis--1||s__Chitinimonas taiwanensis--3||s__Chloroflexus islandicus--3||s__Chromatium minus--1||s__Chromobacterium sp016428945--3||s__Chromobacterium sphagni--2||s__Chromobacterium vaccinii--1||s__Chromobacterium vaccinii_A--2||s__Chromohalobacter israelensis--1||s__Citreimonas salinaria--1||s__Clostridium_Q sp009911305--1||s__Cohnella algarum--1||s__Cohnella boryungensis--1||s__Cohnella faecalis--1||s__Cohnella lubricantis--1||s__Cohnella lupini--1||s__Cohnella nanjingensis--1||s__Cohnella sp003001675--1||s__Cohnella sp003208555--2||s__Cohnella sp019091135--1||s__Collimonas fungivorans_A--2||s__Comamonas konjaci_A--1||s__Comamonas sp018413525--2||s__Comamonas sp019186805--1||s__Competibacter phosphatis--1||s__Consotaella salsifontis--4||s__Contendobacter odensis_A--1||s__Corallococcus coralloides--1||s__Corallococcus sp003612115--2||s__Corallococcus sp004173515--1||s__Crenobacter cavernae--1||s__Croceibacterium sp001427865--1||s__Cronobacter sakazakii--1||s__Cupriavidus necator_C--2||s__Cupriavidus sp000426345--1||s__Curvibacter sp003987795--2||s__Curvibacter sp903834975--1||s__Cystobacter ferrugineus--1||s__Cystobacter fuscus--1||s__Cystobacter fuscus_A--1||s__DB1 sp001914235--11||s__DDH964 sp001611275--1||s__DP-20 sp005879255--1||s__DP16D-bin41 sp004321905--1||s__DRKI01 sp015484845--5||s__DRMK01 sp015490535--1||s__DSOJ01 sp011046985--1||s__DSWB01 sp011368175--1||s__DTNP01 sp011389075--1||s__DTU030 sp012842325--1||s__DUBZ01 sp012960035--2||s__Deinococcus budaensis--2||s__Demequina mangrovi--6||s__Denitratisoma sp007833355--5||s__Denitromonas sp018524365--1||s__Dermatophilus congolensis--1||s__Desertibacter sp017355985--1||s__Desulfamplus sp015232935--1||s__Desulfatitalea sp000961655--1||s__Desulfatitalea sp016218685--3||s__Desulfobacillus sp003105015--1||s__Desulfobacterium_B sp016342325--1||s__Desulfobulbus rhabdoformis--3||s__Desulfobulbus_A marinus--2||s__Desulfofustis glycolicus--2||s__Desulfomicrobium escambiense--2||s__Desulfomicrobium macestii--2||s__Desulfosalsimonas sp011389605--1||s__Desulfosudis oleovorans--1||s__Desulfotignum sp011389555--1||s__Desulfovibrio fairfieldensis--1||s__Desulfovibrio legallii--2||s__Desulfovibrio sp910584445--3||s__Desulfovibrio_R indonesiensis--1||s__Desulfuromonas acetoxidans--1||s__Devosia sp001899045--1||s__Devosia sp014926585--1||s__Devosia sp016411825--2||s__Devosia sp900110945--1||s__Didemnitutus sp016187925--1||s__Dinoroseobacter sp006844665--1||s__Dongia mobilis--12||s__Dongia sp000620685--14||s__Dongia sp016183985--3||s__Dongia sp016794165--8||s__Duganella fentianensis--1||s__Duganella phyllosphaerae--1||s__Duganella sp000335815--2||s__Duganella sp000381565--1||s__Duganella sp009857435--1||s__Duganella sp009857445--1||s__Duganella sp017833525--1||s__Duganella sp900109645--1||s__Dyella sp003121485--1||s__Dyella_A sp002279065--1||s__Dyella_B nitratireducens--1||s__ER4 sp015068395--73||s__ER4 sp902779695--1||s__Ectothiorhodospira mobilis_A--5||s__Egicoccus halophilus--1||s__Elarobacter winogradskyi--1||s__Elioraea sp006704265--1||s__Elioraea tepidiphila--7||s__Elioraea_A rosea--2||s__Elstera cyanobacteriorum--3||s__Elstera litoralis--1||s__Enhygromyxa salina_C--6||s__Ensifer sp000799055--1||s__Ensifer_A sp900466575--4||s__Enterenecus sp004560375--2||s__Enterenecus sp014799475--1||s__Enterenecus sp910579155--1||s__Enterobacter cloacae_O--1||s__Enterovibrio sp004116385--6||s__Epibacterium multivorans--3||s__Erwinia billingiae--1||s__Erwinia rhapontici--2||s__Erwinia_B gerundensis--1||s__Erythrobacter donghaensis--1||s__Erythrobacter sp001515985--5||s__Erythrobacter sp001557115--1||s__Erythrobacter sp002855495--2||s__Erythrobacter sp009905735--1||s__Eubacterium_F sp910584065--1||s__Exiguobacterium mexicanum--1||s__F1-120-MAGs118 sp005778045--1||s__FEN-1143 sp003153055--12||s__FKL33 sp005222915--2||s__FT1-020 sp016839425--2||s__FW300-bin19 sp004297825--4||s__Fen-1039 sp003158875--1||s__Fen-1231 sp003171215--3||s__Ferrimonas futtsuensis--22||s__Ferrimonas sp005116715--1||s__Ferrovibrio sp002482765--4||s__Ferrovibrio terrae--2||s__Filomicrobium sp017792465--1||s__Fretibacterium fastidiosum--1||s__Fundidesulfovibrio sp016208105--1||s__GCA-002748415 sp002748415--2||s__GCA-016699305 sp016699305--1||s__GCA-2686945 sp011524785--2||s__GCA-2686945 sp016779225--1||s__GCA-2700365 sp002700365--1||s__GCA-2753255 sp002753255--7||s__GUT77 sp001462255--1||s__GWA2-54-12 sp905339405--1||s__GWB2-55-19 sp016218095--1||s__Ga0077526 sp001464765--1||s__Ga0077545 sp001464335--1||s__Ga0077550 sp902826865--1||s__Gallaecimonas pentaromativorans--2||s__Gallionella kumadai--1||s__Gallionella sp903861075--1||s__Gemmata tundricola--5||s__Gemmatimonas sp002483225--2||s__Gemmatimonas sp013004105--1||s__Gemmatimonas sp017991005--3||s__Gemmobacter_B sp000500915--2||s__Geoalkalibacter ferrihydriticus--1||s__Geobacter sp017338855--1||s__Geodermatophilus amargosae--11||s__Geodermatophilus chilensis--1||s__Geodermatophilus endophyticus--1||s__Geodermatophilus ruber--4||s__Geodermatophilus saharensis--4||s__Geodermatophilus siccatus--2||s__Geodermatophilus sp000701365--7||s__Geodermatophilus sp003428645--1||s__Geodermatophilus sp008124535--1||s__Geodermatophilus sp900104025--2||s__Geodermatophilus telluris--1||s__Geomonas paludis--3||s__Geomonas silvestris--1||s__Geomonas sp000175115--1||s__Geomonas sp018986935--1||s__Geothrix sp003158505--1||s__Geothrix sp003538615--1||s__Geothrix sp016195985--1||s__Geothrix sp017859995--1||s__Geothrix sp903840385--1||s__Geothrix sp903843705--2||s__Geothrix sp903873655--4||s__Geothrix sp903927605--1||s__Giesbergeria sp012932145--1||s__Gluconacetobacter dulcium--1||s__Gluconacetobacter liquefaciens--1||s__Gluconobacter cerevisiae--1||s__Gluconobacter vitians--2||s__Guyparkeria sp003932495--3||s__Guyparkeria sp016278265--1||s__HCHbin5 sp015229095--1||s__HCHbin5 sp903913345--2||s__HRBIN39 sp002898955--1||s__Hahella sp018986435--2||s__Halapricum sp009741825--1||s__Halapricum sp017094525--1||s__Halioglobus sp004745945--3||s__Haloarcula vallismortis--1||s__Halobacterium jilantaiense--2||s__Halobacterium salinarum--1||s__Halochromatium sp003562815--1||s__Halomonas campaniensis_A--1||s__Halomonas endophytica--1||s__Halomonas olivaria--1||s__Halomonas salina_B--7||s__Halomonas_B sp002286975--1||s__Halomonas_F sp015645095--1||s__Haloplanus vescus--1||s__Halorhodospira sp003552625--7||s__Halorubrum californiense--1||s__Halorussus sp010747475--5||s__Halostella salina--1||s__Haloterrigena salifodinae--1||s__Haloterrigena sp013342135--2||s__Haloterrigena turkmenica--3||s__Halovulum marinum--1||s__Halovulum sediminis--1||s__Helicobacter_E vulpis--5||s__Heliophilum fasciatum--6||s__Herbaspirillum chlorophenolicum--1||s__Herbaspirillum rubrisubalbicans--1||s__Herbaspirillum sp000577615--11||s__Herbaspirillum sp004563925--1||s__Herbaspirillum sp017744395--1||s__Hirschia sp002709235--2||s__Hoeflea sp000759435--1||s__Hoeflea sp002733955--1||s__Hoeflea sp902498795--1||s__Holophaga foetida--1||s__Holophaga sp002298155--1||s__Humidesulfovibrio sp002422505--1||s__Humidesulfovibrio sp018822105--1||s__Hydrogenobaculum sp000020785--2||s__Hydrogenophaga sp013823655--1||s__Hylemonella gracilis--3||s__Hylemonella sp013334205--1||s__Hymenobacter psychrophilus--1||s__Hypericibacter adhaerens--1||s__Hypericibacter terrae--10||s__Hyphomicrobium_A sulfonivorans--1||s__Imhoffiella purpurea--12||s__Inhella proteolytica--1||s__J044 sp003696465--1||s__JAADGQ01 sp013152295--6||s__JAADHH01 sp013151955--1||s__JAAFIP01 sp013297925--1||s__JAANAU01 sp015231295--1||s__JAANAU01 sp015231775--1||s__JAAXQG01 sp012974445--1||s__JAAYDY01 sp016935955--6||s__JAAYIK01 sp012523465--1||s__JAAYUR01 sp012517645--1||s__JAAZDD01 sp012512955--1||s__JABFXX01 sp013368795--1||s__JABFXX01 sp016706545--2||s__JABSRN01 sp013214025--1||s__JABXHR01 sp013373515--1||s__JACDEC01 sp013816645--3||s__JACESI01 sp013911885--17||s__JACOUN01 sp016177805--1||s__JACPAP01 sp016180765--1||s__JACPDH01 sp016184115--2||s__JACPFJ01 sp015688915--1||s__JACPHN01 sp016188575--1||s__JACPPC01 sp016200495--2||s__JACPVI01 sp016191815--1||s__JACQAF01 sp016195145--4||s__JACQAI01 sp016195115--3||s__JACQUS01 sp016210125--1||s__JACRCG01 sp001802125--2||s__JACRCG01 sp009886055--1||s__JACRCG01 sp013336525--1||s__JACRCG01 sp014380135--3||s__JACRCG01 sp019162745--1||s__JACRCG01 sp903901875--3||s__JACRCG01 sp903930585--5||s__JACRCH01 sp016219115--1||s__JACRFY01 sp016212565--1||s__JACRLM01 sp016235255--5||s__JADFYS01 sp015231435--1||s__JADGAP01 sp015231965--2||s__JADGBG01 sp015231605--2||s__JADGNX01 sp017883265--1||s__JADGRA01 sp017881265--1||s__JADJDQ01 sp016702605--2||s__JADJEF01 sp016702335--1||s__JADJEK01 sp016795255--1||s__JADJOM01 sp016713435--1||s__JADJOM01 sp016713785--2||s__JADJPO01 sp016713225--5||s__JADKCZ01 sp016718565--4||s__JAEUJG01 sp016794765--3||s__JAEUJP01 sp016714225--2||s__JAEUJP01 sp016793725--1||s__JAEUJQ01 sp014879945--8||s__JAEUJT01 sp016793525--13||s__JAEUKZ01 sp016793045--23||s__JAEUNL01 sp016791115--1||s__JAFAKZ01 sp019234745--2||s__JAFAYN01 sp019240375--1||s__JAFGEJ01 sp016931655--1||s__JAFGEK01 sp016931625--1||s__JAFGGE01 sp016930745--1||s__JAFGJK01 sp016929135--1||s__JAFGNN01 sp018262985--6||s__JAFGRD01 sp016935315--3||s__JAFGVK01 sp016938035--1||s__JAFGVO01 sp016937935--1||s__JAFKFH01 sp017307375--1||s__JAFLCR01 sp017302755--57||s__JAGNNG01 sp016794465--1||s__JAGXQV01 sp018336195--1||s__JAHDSF01 sp018432935--2||s__JAHJQZ01 sp018818925--1||s__Jannaschia formosa--1||s__Jannaschia marina--1||s__Janthinobacterium lividum_E--7||s__Janthinobacterium sp003133225--1||s__Janthinobacterium sp900156175--1||s__Janthinobacterium violaceinigrum--3||s__Jiella pacifica--1||s__Jiella sp017353515--1||s__Kineococcus rhizosphaerae--1||s__Kineosphaera limosa--1||s__Kineosporia aurantiaca--1||s__Kineothrix sp910579935--1||s__Komagataeibacter diospyri--1||s__Komagataeibacter maltaceti--1||s__Komagataeibacter medellinensis--2||s__Komagataeibacter melomenusus--3||s__Komagataeibacter oboediens--1||s__Komagataeibacter sucrofermentans--1||s__Komagataeibacter xylinus--1||s__Kordiimonas sp013372925--2||s__Kordiimonas sp017640725--2||s__Kosakonia oryziphila--1||s__Kushneria aurantia--3||s__Kushneria indalinina--1||s__Kushneria phosphatilytica--1||s__Kushneria sinocarnis--1||s__L22 sp015904235--2||s__LMUX01 sp009765705--1||s__Lacisediminimonas sp016467405--1||s__Lacrimispora celerecrescens--1||s__Lawsonibacter sp910588455--1||s__Leclercia sp003024485--1||s__Leisingera sp000203975--1||s__Leisingera sp000813725--1||s__Leisingera sp001730095--1||s__Lichenicola sp903844135--5||s__Limimonas halophila--4||s__Luteibacter sp009912395--3||s__Luteibacter sp014192715--1||s__Luteibacter yeojuensis_B--1||s__Luteimonas_B sp003416885--1||s__Luteitalea sp001464065--64||s__Luteitalea sp016865485--1||s__Lysobacter sp001427225--1||s__M0040 sp014860225--2||s__MESE01 sp001770855--1||s__MT2928 sp015679265--2||s__MT45 sp900100325--1||s__MT45 sp900230215--1||s__MWDT01 sp002070825--3||s__Magnetospirillum aberrantis--1||s__Magnetospirillum gryphiswaldense--1||s__Magnetospirillum sp001898825--2||s__Magnetospirillum sp002435715--9||s__Magnetospirillum sp006218045--14||s__Magnetospirillum sp018224925--1||s__Magnetospirillum sp902729435--1||s__Mangrovicoccus sp014903745--1||s__Maricaulis maris_A--1||s__Maricaulis sp018222865--2||s__Marichromatium gracile--3||s__Marinobacter confluentis--2||s__Marinobacter daepoensis--2||s__Marinobacter daqiaonensis--12||s__Marinobacter excellens--3||s__Marinobacter fuscus--1||s__Marinobacter halophilus--1||s__Marinobacter lutaoensis--1||s__Marinobacter manganoxydans_A--1||s__Marinobacter maroccanus--1||s__Marinobacter sp001650915--1||s__Marinobacter sp005298175--1||s__Marinobacter sp008370345--1||s__Marinobacter sp014859525--8||s__Marinobacter sp018066865--1||s__Marinobacter sp900188315--1||s__Marinobacter vulgaris--3||s__Marinobacter_A bohaiensis--1||s__Marinobacterium lutimaris--2||s__Marinobacterium mangrovicola--1||s__Marinobacterium sp003250495--1||s__Marinomonas ostreistagni--1||s__Massilia aurea_A--7||s__Massilia eurypsychrophila--1||s__Massilia rubra--1||s__Massilia sp000759615--10||s__Massilia sp004798585--4||s__Massilia sp012927275--1||s__Massilia sp014171595--1||s__Massilia sp902506415--2||s__Massilia timonae--1||s__Megalodesulfovibrio gigas--15||s__Meiothermus taiwanensis--1||s__Melittangium boletus--2||s__Melittangium primigenium--2||s__Methanoregula sp015660885--1||s__Methylobacterium ajmalii--3||s__Methylobacterium aquaticum_C--3||s__Methylobacterium bullatum--1||s__Methylobacterium dankookense--1||s__Methylobacterium extorquens--1||s__Methylobacterium frigidaeris--3||s__Methylobacterium indicum--16||s__Methylobacterium nodulans--1||s__Methylobacterium organophilum--2||s__Methylobacterium platani--6||s__Methylobacterium populi_A--1||s__Methylobacterium rhodesianum--1||s__Methylobacterium soli--2||s__Methylobacterium sp001422985--7||s__Methylobacterium sp001423085--1||s__Methylobacterium sp001424705--1||s__Methylobacterium sp002778835--1||s__Methylobacterium sp003111705--1||s__Methylobacterium sp003173775--8||s__Methylobacterium sp003201865--1||s__Methylobacterium sp004004555--2||s__Methylobacterium sp004745635--3||s__Methylobacterium sp005502455--1||s__Methylobacterium sp006151805--1||s__Methylobacterium sp008040085--1||s__Methylobacterium sp008806345--1||s__Methylobacterium sp009806555--3||s__Methylobacterium sp011043735--1||s__Methylobacterium sp014191355--8||s__Methylobacterium sp017833295--4||s__Methylobacterium sp019216885--1||s__Methylobacterium sp900103195--1||s__Methylobacterium sp900112625--54||s__Methylobacterium symbioticum--1||s__Methylobacterium tarhaniae--129||s__Methylobacterium terrae--1||s__Methylobacterium thiocyanatum--3||s__Methylobacterium variabile--1||s__Methylobrevis pamukkalensis--17||s__Methyloceanibacter methanicus--4||s__Methyloceanibacter superfactus--2||s__Methylogaea oryzae--1||s__Methylomonas koyamae--1||s__Methylomonas methanica--1||s__Methylomonas sp903064685--2||s__Methylopila capsulata--1||s__Methylopila sp002897035--1||s__Methylosinus trichosporium--2||s__Methyloversatilis discipulorum_A--1||s__Methyloversatilis sp017984755--1||s__Microbulbifer donghaiensis--1||s__Micromonospora_E pattaloongensis--1||s__Microvirga lupini_A--22||s__Microvirga ossetica--10||s__Microvirga soli--12||s__Microvirga sp000739015--10||s__Microvirga sp009910705--1||s__Microvirga sp015694425--1||s__Microvirga sp016427565--1||s__Microvirga sp016864375--1||s__Microvirga sp018069605--2||s__Microvirga sp018383585--1||s__Microvirga thermotolerans--2||s__Microvirgula aerodenitrificans--2||s__Minicystis rosea--1||s__Mitsuaria chitosanitabida--2||s__Mixta tenebrionis--3||s__Modestobacter caceresii--5||s__Modestobacter roseus--1||s__Modestobacter versicolor--3||s__Motilibacter rhizosphaerae--1||s__Motiliproteus coralliicola--1||s__Motiliproteus sp017309075--1||s__Mycoplana sp014851675--3||s__Myxococcus fallax--2||s__Myxococcus sp013336725--3||s__Myxococcus sp013372585--2||s__Myxococcus sp017301635--1||s__Myxococcus xanthus_B--2||s__NIC37A-2 sp002085155--11||s__NK4A144 sp003488445--1||s__NK4A144 sp017444545--1||s__Nannocystis exedens--1||s__Natrarchaeobius chitinivorans_A--1||s__Natrarchaeobius swarupiae--1||s__Natrialba aegyptia--2||s__Natrialba sp001861355--2||s__Natrialba taiwanensis--1||s__Natrinema mahii--1||s__Natrinema salaciae--1||s__Natrinema sp013402815--1||s__Natrinema versiforme--1||s__Natronorubrum aibiense--1||s__Neorhizobium cellulosilyticum--1||s__Neorhizobium deserti--1||s__Neorhizobium sp001005825--1||s__Neorhizobium sp001854865--1||s__Neorhizobium sp003597675--1||s__Neorhizobium sp004053875--2||s__Nisaea sp014904705--3||s__Nitrincola lacisaponensis--4||s__Nitrobacter sp017305665--1||s__Nitrobacter vulgaris--1||s__Nitrospira_A sp001567445--1||s__Nitrospirillum amazonense_C--1||s__Nitrospirillum sp000333275--1||s__Niveispirillum sp001296005--1||s__Niveispirillum sp900188385--3||s__Nocardioides daeguensis--2||s__Nocardioides soli--2||s__Nocardioides sp001425175--2||s__Nocardioides sp001428825--1||s__Nocardioides sp003710085--3||s__Nocardioides sp014873835--1||s__Noviherbaspirillum sp001428545--1||s__Novosphingobium aerophilum--1||s__Novosphingobium capsulatum--1||s__Novosphingobium flavum--1||s__Novosphingobium sp002336885--1||s__Novosphingobium sp004211435--1||s__Novosphingobium sp013149295--1||s__Novosphingobium umbonatum--1||s__Oceanibaculum sp018823745--2||s__Oharaeibacter diazotrophicus--2||s__Oleisolibacter albus--1||s__Oricola cellulosilytica--3||s__Oricola sp014904745--1||s__Oryzomonas sagensis--3||s__Oxalicibacterium flavum--5||s__Oxalicibacterium solurbis--3||s__P52-10 sp014873415--2||s__PALSA-1006 sp004297065--4||s__PALSA-600 sp019237315--1||s__PALSA-607 sp003134755--4||s__PFJX01 sp903883985--2||s__PGZD01 sp002843155--1||s__PLanc-01 sp001603075--1||s__PLanc-01 sp012517265--1||s__PLanc-01 sp012744475--2||s__PNKF01 sp011525845--1||s__PPFX01 sp002093115--3||s__PUKE01 sp003553565--1||s__Paenibacillus barcinonensis--1||s__Paenibacillus panacisoli--1||s__Paenibacillus sonchi--1||s__Paenibacillus sp002968835--1||s__Paenibacillus sp900101225--6||s__Paenibacillus spiritus--1||s__Paenibacillus_A ihumii--1||s__Paenibacillus_A lutimineralis--1||s__Paenibacillus_A phaseoli--4||s__Paenibacillus_AB flagellatus--1||s__Paenibacillus_AE antri--3||s__Paenibacillus_B thiaminolyticus--2||s__Paenibacillus_C paeoniae--1||s__Paenibacillus_E alba--1||s__Paenibacillus_E ferrarius--1||s__Paenibacillus_F sp900107975--1||s__Paenibacillus_O beijingensis--1||s__Paenibacillus_O sp012676905--1||s__Paenibacillus_V contaminans--1||s__Paenibacillus_Z glycinis--2||s__Paenibacillus_Z methanolicus--2||s__Paenibacillus_Z sacheonensis--2||s__Paenibacillus_Z sp004342525--1||s__Palleronia abyssalis--1||s__Palsa-1447 sp903916755--1||s__Palsa-187 sp902826605--2||s__Palsa-870 sp003169845--1||s__Palsa-883 sp003151425--1||s__Paludibacterium purpuratum--1||s__Paludibacterium sp018802765--1||s__Paludibaculum sp017307505--2||s__Pandoraea captiosa--2||s__Pannonibacter phragmitetus--1||s__Pannonibacter sp009915765--1||s__Pantoea endophytica--1||s__Pantoea sp003512445--1||s__Paraburkholderia aspalathi--1||s__Paraburkholderia bannensis_A--1||s__Paraburkholderia eburnea--2||s__Paraburkholderia kururiensis--3||s__Paraburkholderia lycopersici--1||s__Paraburkholderia metrosideri_A--1||s__Paraburkholderia phenazinium_B--2||s__Paraburkholderia piptadeniae--4||s__Paraburkholderia sp001319865--1||s__Paraburkholderia sp002870125--1||s__Paraburkholderia sp003610295--2||s__Paraburkholderia sp013426895--1||s__Paraburkholderia unamae--4||s__Paracoccus hibiscisoli--2||s__Parapusillimonas granuli--1||s__Pararhizobium oryzae--6||s__Pararhizobium sp000745255--1||s__Pararhizobium sp000745575--1||s__Pararhizobium sp001424065--1||s__Pararhizobium sp900467185--1||s__Pararhodospirillum oryzae--1||s__Pararhodospirillum photometricum--2||s__Paroceanicella profunda--1||s__Paroceanicella sp003448965--1||s__Paucibacter_A sp003852425--1||s__Pectobacterium betavasculorum--1||s__Pectobacterium brasiliense_A--1||s__Pectobacterium peruviense--2||s__Pectobacterium polaris--1||s__Pectobacterium zantedeschiae--1||s__Pelagerythrobacter sp016803135--2||s__Pelagibacterium limicola--1||s__Pelagimonas sp004804335--2||s__Pelethomonas sp014237695--1||s__Pelethomonas sp910577915--1||s__Pelomonas sp001425705--1||s__Phaeospirillum caucaseum--1||s__Phaeospirillum kuznetsovii--3||s__Phaeospirillum magneticum--2||s__Phaeospirillum marisnigri--2||s__Phaeospirillum molischianum--1||s__Phaeospirillum sp002105535--1||s__Phaeospirillum sp016195125--8||s__Phaeospirillum sp902729425--1||s__Phaeospirillum sp903853455--47||s__Phenylobacterium sp001557235--43||s__Phenylobacterium sp004297125--1||s__Phenylobacterium sp018001015--1||s__Phenylobacterium sp903930545--1||s__Phreatobacter oligotrophus--2||s__Phreatobacter sp005160265--1||s__Phytobacter diazotrophicus--1||s__Pigmentiphaga aceris--1||s__Pinisolibacter sp002298965--12||s__Planobispora rosea--1||s__Plasticicumulans acidivorans--1||s__Plasticicumulans sp003962905--2||s__Pleomorphomonas koreensis--2||s__Pleomorphomonas sp004366315--2||s__Pontibacterium sp015209595--1||s__Ponticoccus marisrubri--2||s__Pontiella sp016937945--1||s__Posidoniimonas corsicana--2||s__Propionivibrio sp018262095--6||s__Propionivibrio sp903917505--1||s__Pseudaminobacter soli--6||s__Pseudoalteromonas sp001399975--1||s__Pseudobutyricicoccus sp910585875--1||s__Pseudodesulfovibrio aespoeensis--1||s__Pseudodesulfovibrio sp008001235--3||s__Pseudodesulfuromonas sp016936455--1||s__Pseudoduganella dura--2||s__Pseudoduganella eburnea--2||s__Pseudoduganella plicata--1||s__Pseudoduganella sp001425045--1||s__Pseudoduganella sp002454505--1||s__Pseudoduganella sp003053665--1||s__Pseudoduganella sp013369485--1||s__Pseudoduganella sp900113115--1||s__Pseudoduganella umbonata--4||s__Pseudogemmobacter humi--2||s__Pseudogulbenkiania ferrooxidans_A--1||s__Pseudogulbenkiania sp016192025--3||s__Pseudogulbenkiania subflava--3||s__Pseudolabrys sp003133345--4||s__Pseudolabrys sp018240595--2||s__Pseudolabrys sp018242205--1||s__Pseudomonas aeruginosa--1||s__Pseudomonas aeruginosa_A--6||s__Pseudomonas delhiensis--1||s__Pseudomonas jinjuensis--1||s__Pseudomonas nicosulfuronedens--1||s__Pseudomonas nitritireducens_A--1||s__Pseudomonas nitroreducens_A--2||s__Pseudomonas sp000349845--5||s__Pseudomonas_A balearica--1||s__Pseudomonas_A chloritidismutans--5||s__Pseudomonas_A kunmingensis_A--1||s__Pseudomonas_A saudiphocaensis--1||s__Pseudomonas_A songnenensis--1||s__Pseudomonas_A sp003488145--6||s__Pseudomonas_A sp003527165--3||s__Pseudomonas_A sp013620795--1||s__Pseudomonas_A stutzeri_A--1||s__Pseudomonas_A stutzeri_AA--2||s__Pseudomonas_A stutzeri_AC--1||s__Pseudomonas_A stutzeri_AF--1||s__Pseudomonas_A stutzeri_C--2||s__Pseudomonas_A stutzeri_O--7||s__Pseudomonas_B oryzihabitans_B--5||s__Pseudomonas_B oryzihabitans_D--4||s__Pseudomonas_D aestusnigri--1||s__Pseudomonas_D gallaeciensis--7||s__Pseudomonas_D profundi--1||s__Pseudomonas_D sp002296055--1||s__Pseudomonas_D sp012735335--1||s__Pseudomonas_D xinjiangensis--2||s__Pseudomonas_E abietaniphila--1||s__Pseudomonas_E agarici--1||s__Pseudomonas_E alcaligenes--1||s__Pseudomonas_E alcaligenes_B--1||s__Pseudomonas_E alkylphenolica--3||s__Pseudomonas_E antarctica--1||s__Pseudomonas_E antarctica_A--18||s__Pseudomonas_E argentinensis_B--2||s__Pseudomonas_E arsenicoxydans_A--1||s__Pseudomonas_E asplenii_A--4||s__Pseudomonas_E asturiensis--1||s__Pseudomonas_E avellanae--1||s__Pseudomonas_E azotoformans_A--1||s__Pseudomonas_E baetica--1||s__Pseudomonas_E batumici--2||s__Pseudomonas_E brassicacearum--1||s__Pseudomonas_E brassicacearum_E--1||s__Pseudomonas_E brassicae--5||s__Pseudomonas_E capeferrum--9||s__Pseudomonas_E capeferrum_A--3||s__Pseudomonas_E carbonaria--2||s__Pseudomonas_E chlororaphis_D--6||s__Pseudomonas_E chlororaphis_F--3||s__Pseudomonas_E congelans--1||s__Pseudomonas_E corrugata--1||s__Pseudomonas_E cremoris--1||s__Pseudomonas_E cuatrocienegasensis--2||s__Pseudomonas_E cyclaminis--1||s__Pseudomonas_E donghuensis--2||s__Pseudomonas_E dryadis--6||s__Pseudomonas_E entomophila--4||s__Pseudomonas_E entomophila_A--9||s__Pseudomonas_E entomophila_C--1||s__Pseudomonas_E extremaustralis--4||s__Pseudomonas_E extremorientalis--1||s__Pseudomonas_E fluorescens_A--1||s__Pseudomonas_E fluorescens_AM--1||s__Pseudomonas_E fluorescens_BA--2||s__Pseudomonas_E fluorescens_BN--2||s__Pseudomonas_E fluorescens_BT--3||s__Pseudomonas_E fluorescens_C--1||s__Pseudomonas_E fluorescens_H--4||s__Pseudomonas_E fluorescens_M--2||s__Pseudomonas_E fluvialis_A--1||s__Pseudomonas_E frederiksbergensis_A--1||s__Pseudomonas_E fulgida--4||s__Pseudomonas_E fulva_B--7||s__Pseudomonas_E fuscovaginae_A--36||s__Pseudomonas_E gingeri_B--3||s__Pseudomonas_E gingeri_C--1||s__Pseudomonas_E gingeri_D--5||s__Pseudomonas_E graminis_C--2||s__Pseudomonas_E gregormendelii--1||s__Pseudomonas_E guariconensis_A--1||s__Pseudomonas_E guguanensis--3||s__Pseudomonas_E haemolytica--1||s__Pseudomonas_E helmanticensis--1||s__Pseudomonas_E huaxiensis--3||s__Pseudomonas_E inefficax--1||s__Pseudomonas_E japonica--2||s__Pseudomonas_E juntendi--1||s__Pseudomonas_E khazarica--1||s__Pseudomonas_E kitaguniensis--1||s__Pseudomonas_E koreensis--7||s__Pseudomonas_E koreensis_A--3||s__Pseudomonas_E koreensis_B--2||s__Pseudomonas_E laurentiana--1||s__Pseudomonas_E libanensis--1||s__Pseudomonas_E mandelii_B--1||s__Pseudomonas_E mandelii_D--1||s__Pseudomonas_E marginalis--2||s__Pseudomonas_E marincola--1||s__Pseudomonas_E mediterranea--2||s__Pseudomonas_E mendocina_D--1||s__Pseudomonas_E migulae--1||s__Pseudomonas_E monteilii--1||s__Pseudomonas_E monteilii_C--4||s__Pseudomonas_E mosselii_C--1||s__Pseudomonas_E orientalis_A--1||s__Pseudomonas_E ovata--1||s__Pseudomonas_E palleroniana--1||s__Pseudomonas_E poae--1||s__Pseudomonas_E protegens--3||s__Pseudomonas_E protegens_B--4||s__Pseudomonas_E proteolytica--1||s__Pseudomonas_E putida_C--11||s__Pseudomonas_E putida_E--2||s__Pseudomonas_E putida_F--3||s__Pseudomonas_E putida_G--25||s__Pseudomonas_E putida_H--1||s__Pseudomonas_E putida_J--2||s__Pseudomonas_E putida_P--2||s__Pseudomonas_E putida_U--3||s__Pseudomonas_E putida_V--1||s__Pseudomonas_E qingdaonensis--1||s__Pseudomonas_E quercus--1||s__Pseudomonas_E reinekei--1||s__Pseudomonas_E rhizosphaerae--3||s__Pseudomonas_E rhodesiae--1||s__Pseudomonas_E sediminis--2||s__Pseudomonas_E sichuanensis--1||s__Pseudomonas_E simiae--12||s__Pseudomonas_E sp000282275--1||s__Pseudomonas_E sp000282475--3||s__Pseudomonas_E sp000282515--1||s__Pseudomonas_E sp000282535--1||s__Pseudomonas_E sp000761545--2||s__Pseudomonas_E sp000801235--2||s__Pseudomonas_E sp000829415--1||s__Pseudomonas_E sp000931465--1||s__Pseudomonas_E sp000935045--1||s__Pseudomonas_E sp001259595--3||s__Pseudomonas_E sp001269815--1||s__Pseudomonas_E sp001297015--3||s__Pseudomonas_E sp001421885--1||s__Pseudomonas_E sp001427125--3||s__Pseudomonas_E sp001705835--1||s__Pseudomonas_E sp001945395--1||s__Pseudomonas_E sp001984065--5||s__Pseudomonas_E sp002018875--1||s__Pseudomonas_E sp002112385--1||s__Pseudomonas_E sp002112885--1||s__Pseudomonas_E sp002113025--1||s__Pseudomonas_E sp002113125--17||s__Pseudomonas_E sp002113165--1||s__Pseudomonas_E sp002113595--2||s__Pseudomonas_E sp002263605--1||s__Pseudomonas_E sp002356535--1||s__Pseudomonas_E sp002383725--1||s__Pseudomonas_E sp002419965--1||s__Pseudomonas_E sp002439135--1||s__Pseudomonas_E sp002483005--7||s__Pseudomonas_E sp002699985--1||s__Pseudomonas_E sp002753995--1||s__Pseudomonas_E sp002843585--4||s__Pseudomonas_E sp002874965--1||s__Pseudomonas_E sp002878485--21||s__Pseudomonas_E sp003013355--1||s__Pseudomonas_E sp003033885--7||s__Pseudomonas_E sp003053605--1||s__Pseudomonas_E sp003053805--1||s__Pseudomonas_E sp003061005--1||s__Pseudomonas_E sp003105155--1||s__Pseudomonas_E sp003208475--1||s__Pseudomonas_E sp003428805--1||s__Pseudomonas_E sp003523465--3||s__Pseudomonas_E sp003596405--1||s__Pseudomonas_E sp003851685--1||s__Pseudomonas_E sp003852235--4||s__Pseudomonas_E sp004353925--1||s__Pseudomonas_E sp004803755--1||s__Pseudomonas_E sp005508865--1||s__Pseudomonas_E sp005938045--2||s__Pseudomonas_E sp009391885--2||s__Pseudomonas_E sp009764265--1||s__Pseudomonas_E sp009764645--1||s__Pseudomonas_E sp009866765--1||s__Pseudomonas_E sp009932725--1||s__Pseudomonas_E sp011369485--1||s__Pseudomonas_E sp011752525--1||s__Pseudomonas_E sp011752565--1||s__Pseudomonas_E sp012844475--4||s__Pseudomonas_E sp012985465--2||s__Pseudomonas_E sp012985665--1||s__Pseudomonas_E sp013359595--1||s__Pseudomonas_E sp013385985--4||s__Pseudomonas_E sp013386585--42||s__Pseudomonas_E sp013386825--4||s__Pseudomonas_E sp014268755--1||s__Pseudomonas_E sp014268975--5||s__Pseudomonas_E sp014270125--1||s__Pseudomonas_E sp014842265--1||s__Pseudomonas_E sp015354575--1||s__Pseudomonas_E sp016650815--1||s__Pseudomonas_E sp016651105--13||s__Pseudomonas_E sp017875955--2||s__Pseudomonas_E sp018449655--2||s__Pseudomonas_E sp018826895--1||s__Pseudomonas_E sp019139535--2||s__Pseudomonas_E sp019139835--1||s__Pseudomonas_E sp900187425--6||s__Pseudomonas_E sp900187455--5||s__Pseudomonas_E sp900187515--1||s__Pseudomonas_E sp900475325--1||s__Pseudomonas_E sp900585815--1||s__Pseudomonas_E sp900589395--7||s__Pseudomonas_E sp902506495--3||s__Pseudomonas_E sp902506505--15||s__Pseudomonas_E sp902506535--1||s__Pseudomonas_E sp903970465--2||s__Pseudomonas_E sp904067045--1||s__Pseudomonas_E syringae_M--1||s__Pseudomonas_E syringae_Q--1||s__Pseudomonas_E tolaasii--1||s__Pseudomonas_E tremae--1||s__Pseudomonas_E triticumensis--84||s__Pseudomonas_E trivialis--1||s__Pseudomonas_E umsongensis--1||s__Pseudomonas_E viridiflava_B--1||s__Pseudomonas_E vranovensis--1||s__Pseudomonas_E wadenswilerensis--1||s__Pseudomonas_E yamanorum--3||s__Pseudomonas_E yamanorum_A--1||s__Pseudomonas_E yamanorum_B--1||s__Pseudomonas_F lalkuanensis--1||s__Pseudomonas_F otitidis--1||s__Pseudomonas_F resinovorans--1||s__Pseudomonas_F resinovorans_A--12||s__Pseudomonas_F sp003626975--1||s__Pseudomonas_H flexibilis--2||s__Pseudomonas_H sp014836765--1||s__Pseudomonas_N azotifigens--3||s__Pseudomonas_O kuykendallii--1||s__Pseudomonas_O sp002418465--1||s__Pseudomonas_Q sp013395055--2||s__Pseudomonas_R azotifigens_A--1||s__Pseudooceanicola atlanticus--2||s__Pseudopelobacter propionicus--1||s__Pseudophaeobacter sp001294455--1||s__Pseudophaeobacter sp900313025--1||s__Pseudorhizobium flavum--1||s__Pseudorhodoferax soli--1||s__Pseudovibrio exalbescens--1||s__Pseudoxanthobacter spirostomi--1||s__Pseudoxanthomonas sp014851915--1||s__Pusillimonas_D thiosulfatoxidans--1||s__Pyruvatibacter ectocarpi--1||s__QHXZ01 sp003223165--1||s__QQUJ01 sp008501635--1||s__QWPN01 sp005789975--1||s__Qipengyuania mangrovi--1||s__Qipengyuania sp018819685--1||s__Quadrisphaera sp008041935--1||s__Quadrisphaera sp014270065--2||s__Quadrisphaera sp015390235--1||s__Quinella sp905233325--1||s__R-H-3 sp002198655--1||s__R-H-3 sp002198675--1||s__R-H-3 sp016213575--1||s__R267 sp013340205--2||s__RBG-16-40-8 sp903833275--5||s__RBG-16-49-21 sp001829455--2||s__RFNS01 sp009927055--2||s__RGIG250 sp017383125--1||s__RGIG4930 sp017477005--1||s__RH-AL1 sp901457705--22||s__RI-112 sp016124535--1||s__RUG14243 sp905236235--1||s__Ralstonia sp000801955--1||s__Reidiella endopervernicosa--1||s__Reyranella aerosaccus_B--1||s__Rhabdaerophilum sp002928875--39||s__Rhabdaerophilum sp009846685--2||s__Rhizobacter sp000800095--1||s__Rhizobacter sp001425825--1||s__Rhizobium aethiopicum--1||s__Rhizobium altiplani--3||s__Rhizobium anhuiense--2||s__Rhizobium ecuadorense--9||s__Rhizobium esperanzae_A--3||s__Rhizobium leguminosarum--1||s__Rhizobium leguminosarum_D--1||s__Rhizobium leguminosarum_J--2||s__Rhizobium leguminosarum_K--1||s__Rhizobium leguminosarum_M--1||s__Rhizobium leguminosarum_P--2||s__Rhizobium leucaenae--1||s__Rhizobium phaseoli--1||s__Rhizobium sophoriradicis--2||s__Rhizobium sp000746265--1||s__Rhizobium sp002531725--2||s__Rhizobium sp002531825--2||s__Rhizobium sp002944315--2||s__Rhizobium sp003627795--1||s__Rhizobium sp012641405--1||s__Rhizobium sp017741815--1||s__Rhizobium sp017948245--1||s__Rhizobium sp900467745--1||s__Rhizobium sp900468625--1||s__Rhizobium sp900471515--1||s__Rhizobium sp900472485--1||s__Rhizobium sp902706285--1||s__Rhizobium tropici_A--2||s__Rhizobium vallis--1||s__Rhizobium_A sp005222835--1||s__Rhizobium_A sp018760785--1||s__Rhizobium_B borbori--1||s__Rhizomicrobium palustre--2||s__Rhizorhapis sp016650315--3||s__Rhodanobacter sp002413455--1||s__Rhodanobacter sp002749725--1||s__Rhodanobacter sp014205795--1||s__Rhodobaculum sp002967695--1||s__Rhodoblastus acidophilus_A--2||s__Rhodoferax sp018474005--1||s__Rhodomicrobium lacus--1||s__Rhodopila sp903851415--1||s__Rhodopila sp903932145--1||s__Rhodoplanes elegans--88||s__Rhodopseudomonas faecalis--1||s__Rhodopseudomonas palustris_C--2||s__Rhodopseudomonas sp010907035--1||s__Rhodopseudomonas sp013377015--2||s__Rhodospirillum rubrum--6||s__Rhodovarius sp014376425--1||s__Rhodovibrio sodomensis--2||s__Roseibium aggregatum_B--1||s__Roseibium marinum--1||s__Roseinatronobacter calidilacus--5||s__Roseococcus flocculans--1||s__Roseococcus sp014764365--1||s__Roseococcus thiosulfatophilus--1||s__Roseomonas aestuarii--2||s__Roseomonas deserti--2||s__Roseomonas sp016107285--1||s__Roseomonas sp017355405--1||s__Roseomonas sp902706185--2||s__Roseomonas_A sp016805305--1||s__Roseomonas_B alkaliterrae--5||s__Roseomonas_C hellenica--2||s__Roseospirillum parvum--1||s__Rubellimicrobium sp017916275--5||s__Rubrimonas sp007693835--1||s__Rubrivivax sp001295905--2||s__Rubrivivax sp001724995--1||s__Rubrivivax sp016790395--1||s__Rubrivivax sp017302505--1||s__Rubrivivax sp903914615--1||s__Rugosimonospora sp005885555--1||s__Ruminobacter amylophilus--5||s__S140-43 sp015491615--8||s__S144-34 sp015494165--3||s__S146-30 sp015492875--4||s__SCN-70-22 sp016712265--1||s__SFDP01 sp004558185--2||s__SG-bin9 sp002083525--1||s__SKJO01 sp007121975--1||s__SKQW01 sp007118805--1||s__SLDB01 sp007125475--1||s__SLIM01 sp011390365--1||s__SM23-61 sp003154025--1||s__SMYD01 sp004356015--6||s__SSA4 sp016712375--8||s__SSEL01 sp008012315--3||s__SURF-21 sp016931915--9||s__SXPK01 sp903925435--1||s__SXTU01 sp005791875--4||s__SXZD01 sp005788065--1||s__SYFR01 sp005800325--8||s__SYSU-D60009 sp003574735--3||s__SYSU-D60009 sp013822765--17||s__SYSU-D60009 sp016794075--53||s__SYSU-D60015 sp003576705--3||s__SZAS-83 sp018241545--1||s__SZUA-21 sp003233345--1||s__SZUA-370 sp002839315--8||s__SZUA-370 sp003247225--1||s__SZUA-370 sp018816345--1||s__SZUA-611 sp003249215--1||s__Saccharibacillus alkalitolerans--1||s__Saccharibacillus endophyticus--1||s__Saccharibacillus qingshengii--2||s__Saccharibacillus sacchari--1||s__Saccharibacillus sp002189105--3||s__Salinarimonas rosea--5||s__Salinibaculum litoreum--1||s__Salinicola salarius--1||s__Salinicola tamaricis--1||s__Sanguibacter keddieii--6||s__Sanguibacter sp016342785--9||s__Sedimentibacter sp003457065--1||s__Selenomonas sputigena--1||s__Selenomonas_A montiformis--1||s__Selenomonas_C sp902780535--4||s__Shewanella sediminis--1||s__Shinella sp001262505--1||s__Shinella sp002364745--2||s__Siccirubricoccus phaeus--1||s__Sideroxydans sp003445795--9||s__Simiduia aestuariiviva--2||s__Singulisphaera sp900129635--2||s__Sinorhizobium americanum--1||s__Sinorhizobium aridi--1||s__Sinorhizobium kostiense--1||s__Sinorhizobium shofinae--4||s__Sinorhizobium sp000421085--1||s__Skermanella aerolata--8||s__Skermanella mucosa--3||s__Skermanella rosea--3||s__Skermanella stibiiresistens--1||s__Solidesulfovibrio carbinolicus--1||s__Solidesulfovibrio fructosivorans--1||s__Solidesulfovibrio magneticus_A--52||s__Solidesulfovibrio magneticus_B--5||s__Solirubrobacter pauli--2||s__Sphaerotilus sp013299055--1||s__Sphingobium fluviale--1||s__Sphingobium xenophagum--2||s__Sphingobium_A boeckii--1||s__Sphingomicrobium sp003970925--4||s__Sphingomicrobium sp902806265--3||s__Sphingomonas abaci--1||s__Sphingomonas adhaesiva--1||s__Sphingomonas aurantiaca--12||s__Sphingomonas ginsenosidivorax--6||s__Sphingomonas insulae--3||s__Sphingomonas kyeonggiensis--1||s__Sphingomonas mali--1||s__Sphingomonas melonis_A--2||s__Sphingomonas metalli--1||s__Sphingomonas panacis--1||s__Sphingomonas pituitosa--1||s__Sphingomonas portus--1||s__Sphingomonas sp000786205--3||s__Sphingomonas sp001421245--1||s__Sphingomonas sp001421535--5||s__Sphingomonas sp001421715--21||s__Sphingomonas sp001422045--1||s__Sphingomonas sp001423765--8||s__Sphingomonas sp001424005--1||s__Sphingomonas sp001650735--1||s__Sphingomonas sp002002925--2||s__Sphingomonas sp003688595--1||s__Sphingomonas sp003951315--1||s__Sphingomonas sp004345855--2||s__Sphingomonas sp007833215--1||s__Sphingomonas sp016743815--1||s__Sphingomonas sp018139225--3||s__Sphingomonas sp900114095--2||s__Sphingomonas sp902498785--1||s__Sphingomonas sp903884945--1||s__Sphingomonas taxi_B--10||s__Sphingomonas trueperi--1||s__Sphingomonas_B sp002291855--13||s__Sphingomonas_E laterariae--1||s__Sphingomonas_I sp003248515--1||s__Sphingomonas_I vulcanisoli--2||s__Sphingomonas_N oligoaromativorans--1||s__Sphingomonas_N sp000333335--27||s__Sphingomonas_N sp903871605--1||s__Sphingopyxis macrogoltabida--1||s__Sphingopyxis sp000763945--1||s__Sphingopyxis sp001468285--1||s__Spirilliplanes yamanashiensis--1||s__Spirillospora albida--1||s__Spiro-10 sp001604405--1||s__Spiro-10 sp003246335--2||s__Spiro-10 sp003252395--1||s__Spirochaeta_D lutea--1||s__Spirochaeta_F sp016342385--2||s__Sporofaciens sp910574715--1||s__Sporomusa termitida--2||s__Sporosarcina psychrophila--1||s__Stappia sp002709505--2||s__Stappia sp003610575--2||s__Stappia sp016774605--1||s__Stappia stellulata--1||s__Stappia taiwanensis--3||s__Stenotrophomonas sp003086695--1||s__Stenotrophomonas sp004348115--1||s__Succinivibrio sp900770725--4||s__Succinivibrio sp902776275--2||s__Sulfitobacter_F sp017592335--1||s__Sulfuritalea sp001828935--1||s__Sulfuritalea sp016235165--1||s__Sulfuritalea sp016710465--1||s__Sulfuritalea sp903908065--3||s__Sulfurivermis fontis--1||s__Sulfurivermis sp002376325--2||s__Sulfurivermis sp002840095--1||s__Symbiobacterium terraclitae--12||s__Symbiobacterium thermophilum--2||s__Syntrophotalea_A sp013619105--4||s__Tagaea sp014444615--2||s__Tagaea sp016794025--1||s__Tardibacter chloracetimidivorans--2||s__Tardiphaga robiniae--1||s__Tardiphaga sp018279705--3||s__Telmatospirillum siberiense--1||s__Telmatospirillum sp009712185--5||s__Telmatospirillum sp013349665--11||s__Telmatospirillum sp015654615--1||s__Telmatospirillum sp903858635--6||s__Tepidamorphus sp905479765--1||s__Tepidicaulis marinus--1||s__Terracidiphilus sp015655195--5||s__Terracidiphilus sp903842065--2||s__Thalassobius aquimarinus--1||s__Thalassospira profundimaris_B--2||s__Thalassospira profundimaris_D--1||s__Thalassotalea sp017744155--1||s__Thauera sp017997795--38||s__Thauera terpenica--2||s__Thermogemmatispora tikiterensis--4||s__Thioalkalivibrio sp000377345--4||s__Thioalkalivibrio sp000377845--4||s__Thioalkalivibrio sp000378605--1||s__Thioalkalivibrio sp000420165--1||s__Thioalkalivibrio sp007120575--5||s__Thioalkalivibrio_B sp003553165--1||s__Thiobacillus denitrificans--1||s__Thiobacillus denitrificans_A--1||s__Thiobacillus sp001897675--3||s__Thiogranum sp011321775--1||s__Thiomicrospira microaerophila--1||s__Thiomonas sp000377645--4||s__Thiorhodococcus mannitoliphagus--1||s__Tistlia consotensis--4||s__Tistrella mobilis--1||s__Treponema sp010365865--1||s__Trinickia caryophylli--2||s__Trinickia sp004322045--1||s__Trinickia sp005144415--1||s__Trinickia sp017315725--1||s__Tropicibacter sp003667315--1||s__Tumebacillus flagellatus--5||s__Tumebacillus permanentifrigoris--1||s__UBA10939 sp002408385--1||s__UBA11136 sp016776635--2||s__UBA11346 sp003482625--3||s__UBA11682 sp003455945--5||s__UBA12183 sp003530935--1||s__UBA12508 sp001831095--1||s__UBA1268 sp011523305--1||s__UBA1319 sp002306985--1||s__UBA1479 sp002325375--1||s__UBA1479 sp002433335--1||s__UBA1573 sp002421905--1||s__UBA1603 sp002322035--1||s__UBA2192 sp002067855--1||s__UBA2201 sp002327305--1||s__UBA2250 sp013791905--1||s__UBA2250 sp903930805--1||s__UBA2262 sp003517965--1||s__UBA2270 sp903891045--2||s__UBA2376 sp016707895--3||s__UBA2376 sp016794525--3||s__UBA2386 sp005776475--17||s__UBA2386 sp016793265--8||s__UBA2658 sp012719035--1||s__UBA2779 sp003644105--2||s__UBA2784 sp002352285--2||s__UBA2868 sp017620055--1||s__UBA3065 sp018882975--1||s__UBA3067 sp002366835--1||s__UBA4655 sp002405515--3||s__UBA4656 sp002405525--1||s__UBA4658 sp002405485--1||s__UBA5066 sp016714815--1||s__UBA5070 sp016699655--1||s__UBA5195 sp903875215--2||s__UBA6 sp002508545--3||s__UBA6100 sp016926975--8||s__UBA6240 sp002441445--4||s__UBA6544 sp018665505--1||s__UBA6814 sp002452635--1||s__UBA6894 sp003669555--1||s__UBA6920 sp002448875--4||s__UBA7930 sp003453535--1||s__UBA7930 sp016933785--1||s__UBA8260 sp003134115--4||s__UBA9160 sp003520425--9||s__URHD0088 sp000518365--4||s__Uliginosibacterium sp016718265--1||s__Undibacterium sp014284115--6||s__VEOV01 sp012026855--1||s__VFZE01 sp016871315--3||s__VGEV01 sp016869175--5||s__VGJY01 sp016867235--1||s__VGSZ01 sp016874845--2||s__VGXW01 sp016873195--1||s__VTOM01 sp009765365--5||s__Vallicoccus soli--1||s__Variovorax sp003019815--1||s__Vecturithrix granuli--1||s__Velthaea versatilis--1||s__Vibrio barjaei--1||s__Vibrio palustris--1||s__Vibrio sp007124475--6||s__Virgisporangium aliadipatigenens--1||s__Virgisporangium aurantiacum--1||s__Virgisporangium ochraceum--1||s__Vogesella fluminis--2||s__Vogesella indigofera--1||s__Vogesella sp000335715--1||s__Vogesella sp900090205--3||s__WHSN01 sp902826465--1||s__WHTV01 sp014925385--3||s__WHUE01 sp009377375--1||s__WLYX01 sp009707705--1||s__WMHbin7 sp015231795--4||s__WNDY01 sp009914555--5||s__WOUP01 sp009772895--1||s__WQXQ01 sp009778155--2||s__WQXQ01 sp009780545--1||s__WRHT01 sp009783115--1||s__WRIV01 sp009782555--1||s__WRNU01 sp009778425--1||s__WYBT01 sp016795325--1||s__Wenzhouxiangella sp003565625--5||s__XMGL2 sp018863195--1||s__Xanthomonas arboricola_C--2||s__Xanthomonas campestris_B--1||s__Xanthomonas_A sacchari--1||s__Xanthomonas_A sacchari_B--1||s__YB12-FULL-65-16 sp001803235--2||s__Yoonia vestfoldensis_B--1||s__ZC4RG19 sp016936035--4||s__ZC4RG42 sp003242425--6||s__Zavarzinia sp003590945--1||s__Zoogloea sp017309145--1||s__Zoogloea sp018241725--1:evalue_avg=2.2468583778837503e-15:evalue_max=4.14e-12:evalue_min=2.38e-97:evalue_std=9.607348838499985e-14:evalue_sum=4.172416007730125e-12:gapopen_avg=0.18739903069466882:gapopen_max=4.0:gapopen_min=0.0:gapopen_std=0.47727739966135857:gapopen_sum=348.0:gtdb_class_counter=c__Actinomycetia--1||c__Alphaproteobacteria--3664||c__Bacteroidia--2||c__Clostridia--1||c__Desulfobacteria--11||c__Desulfobulbia--10||c__Eremiobacteria--1||c__Gammaproteobacteria--9||c__Planctomycetia--1||c__Spirochaetia--1||c__UBA1135--3||c__UBA4055--2||c__Zetaproteobacteria--1:gtdb_domain_counter=d__Bacteria--3707:gtdb_family_counter=f__33-17--1||f__Acetobacteraceae--106||f__Afifellaceae--6||f__Ancalomicrobiaceae--58||f__Azospirillaceae--866||f__BM004--1||f__BM303--1||f__BOG-932--10||f__Baltobacteraceae--1||f__Beijerinckiaceae--176||f__C00003060--1||f__CACIAM-22H2--57||f__CAISDR01--1||f__CAIVPW01--3||f__CAIWAD01--2||f__CGMCC-115125--4||f__Casp-alpha2--22||f__Caulobacteraceae--38||f__Cellulomonadaceae--1||f__Cohaesibacteraceae--15||f__Competibacteraceae--4||f__DSM-21159--5||f__Desulfobacteraceae--8||f__Desulfobulbaceae--2||f__Desulfolunaceae--2||f__Desulfurivibrionaceae--7||f__Dongiaceae--56||f__Elsteraceae--64||f__Emcibacteraceae--21||f__F082--1||f__Ferrovibrionaceae--8||f__GCA-002686595--2||f__GCA-016699305--2||f__GCA-2696645--28||f__GCA-2717185--7||f__GCA-2720935--2||f__GCA-2721365--1||f__GCA-2731375--29||f__GCA-2746255--1||f__GLO-3--1||f__Geminicoccaceae--1||f__HT1-32--1||f__HXMU1428-3--1||f__Hymenobacteraceae--1||f__Hyphomicrobiaceae--10||f__Hyphomonadaceae--11||f__Inquilinaceae--1||f__J090--3||f__J153--2||f__JAAXGF01--1||f__JABJKH01--1||f__JACAEB01--1||f__JADFVY01--10||f__JAEULC01--1||f__JAEULF01--7||f__JAHDSF01--6||f__Kaistiaceae--2||f__Kiloniellaceae--51||f__Kordiimonadaceae--24||f__Lachnospiraceae--1||f__Lacipirellulaceae--1||f__MH13--4||f__Magnetospirillaceae--415||f__Magnetovibrionaceae--3||f__Maricaulaceae--31||f__Mariprofundaceae--1||f__Methyloligellaceae--3||f__Methylopilaceae--3||f__Micavibrionaceae--11||f__Micropepsaceae--8||f__Minwuiaceae--5||f__NORP267--1||f__OSC116--6||f__Oceanibaculaceae--9||f__Paracaedibacteraceae--1||f__Parvibaculaceae--5||f__Phreatobacteraceae--67||f__Pleomorphomonadaceae--127||f__Porticoccaceae--3||f__Pseudoxanthobacteraceae--13||f__RFNS01--1||f__RGZA01--1||f__Rhizobiaceae--1||f__Rhodobacteraceae--1||f__Rhodobiaceae--1||f__Rhodocyclaceae--2||f__Rhodomicrobiaceae--1||f__Rhodospirillaceae--145||f__Rhodothalassiaceae--8||f__Rhodovibrionaceae--12||f__SHVV01--1||f__SHVW01--1||f__SHVZ01--4||f__SMXQ01--1||f__SP197--1||f__SZUA-500--6||f__Sneathiellaceae--62||f__Sphingomonadaceae--2||f__Stappiaceae--66||f__Stellaceae--25||f__TH1-2--6||f__TMED2--1||f__Tepidamorphaceae--6||f__Terasakiellaceae--42||f__Thalassobaculaceae--19||f__Thalassospiraceae--78||f__Tistrellaceae--24||f__UBA11136--2||f__UBA11222--5||f__UBA11393--2||f__UBA2020--1||f__UBA2165--9||f__UBA2386--1||f__UBA2400--1||f__UBA2562--6||f__UBA2966--2||f__UBA3002--2||f__UBA4765--5||f__UBA6615--4||f__UBA828--6||f__UBA830--4||f__UBA8366--6||f__UBA8987--1||f__UBA9216--1||f__UBA9219--18||f__UXAT02--7||f__VGDZ01--2||f__VGEU01--2||f__WMHbin7--16||f__Xanthobacteraceae--609||f__Zavarziniaceae--3:gtdb_genus_counter=g__33-17--1||g__50-400-T64--3||g__69-11--5||g__70-18--1||g__AP-15--1||g__AP-16--1||g__Acidibrevibacterium--1||g__Acidicaldus--1||g__Aerophototrophica--8||g__Aestuariispira--5||g__Afifella--6||g__Afipia--10||g__Agaricicola--1||g__Algihabitans--2||g__Aliidongia--8||g__Alpha-05--36||g__Ancylobacter--8||g__Ancylobacter_C--4||g__Angulomicrobium--3||g__Aquabacter--18||g__Arboricoccus--1||g__Asticcacaulis--22||g__Azoarcus--1||g__Azorhizobium--34||g__Azospirillum--624||g__B60-G16--1||g__BM303--1||g__BOG-908--1||g__BOG-930--1||g__BOG-931--1||g__BOG-933--16||g__BOG-934--1||g__BRH-c57--7||g__Belnapia--3||g__Blastochloris--13||g__Bosea--37||g__Bradyrhizobium--318||g__Breoghania--7||g__Brevundimonas--3||g__Butyrivibrio--1||g__CAIKPM01--1||g__CAIMFV01--3||g__CAIOSQ01--4||g__CAIQQQ01--7||g__CAIQVS01--5||g__CAIRTN01--1||g__CAISDR01--1||g__CAITOL01--4||g__CAIULK01--12||g__CAIVPW01--2||g__CAIWAD01--2||g__CAIXEA01--6||g__CAIXHP01--3||g__CAIXLI01--5||g__CAIXXC01--7||g__CAIYCT01--7||g__CAIYPH01--6||g__CAIYYN01--7||g__CAIZDL01--2||g__CAIZEE01--7||g__CAJANL01--14||g__Caenispirillum--8||g__Caldovatus--1||g__Caulobacter--5||g__Chelatococcus_A--3||g__Chthonobacter--4||g__Cohaesibacter--15||g__Curvivirga--3||g__DB1--1||g__DRLX01--1||g__Defluviicoccus_A--2||g__Denitrobaculum--5||g__Desertibacter--15||g__Desulfamplus--1||g__Desulfobacula--3||g__Desulfoluna--2||g__Desulfotignum--4||g__Dongia--35||g__Eilatimonas--3||g__Elioraea_A--3||g__Elstera--32||g__Emcibacter--1||g__FEB-22--3||g__Filomicrobium--5||g__GCA-016699305--2||g__GCA-2687515--3||g__GCA-2690215--1||g__GCA-2696645--5||g__GCA-2700365--2||g__GCA-2717185--3||g__GCA-2721365--1||g__GCA-2725445--1||g__GCA-2725625--1||g__GCA-2731375--29||g__GCA-2737725--3||g__GCA-2746255--1||g__GCA-2753275--1||g__GLO-3--1||g__Ga0077545--2||g__HT1-32--1||g__HXMU1428-3--1||g__Hankyongella--1||g__Hartmannibacter--4||g__Hirschia--2||g__Hoeflea--1||g__Hongsoonwoonella--7||g__Hwanghaeella--11||g__Hypericibacter--3||g__Hyphomicrobium--5||g__Indioceanicola--8||g__Insolitispirillum--8||g__Iodidimonas--2||g__J084--2||g__J090--3||g__J134--2||g__J153--2||g__JAAXGF01--1||g__JABDGM01--1||g__JABDIP01--1||g__JABHVE01--1||g__JABILA01--1||g__JABIRP01--2||g__JABJCZ01--2||g__JABJGO01--3||g__JABJJH01--4||g__JABJKH01--1||g__JABJOR01--8||g__JABMNR01--1||g__JABMNT01--1||g__JACADY01--4||g__JACAEB01--1||g__JACQAB01--1||g__JACQAE01--1||g__JACQAF01--5||g__JACQAG01--2||g__JACQAI01--7||g__JACQDQ01--6||g__JACRFY01--6||g__JACRPC01--2||g__JACZKS01--1||g__JADFVY01--10||g__JADFXL01--3||g__JADFZP01--2||g__JADJNY01--2||g__JADJXQ01--2||g__JAEINK01--1||g__JAEUKZ01--11||g__JAEULC01--1||g__JAEULF01--7||g__JAEULV01--4||g__JAFKFH01--4||g__JAFKFI01--1||g__JAGOTX01--1||g__JAHDSF01--5||g__Jonesia--1||g__Kiloniella--24||g__Kordiimonas--21||g__L22--2||g__Limimonas--3||g__Luteithermobacter--1||g__MH13--4||g__Magnetospirillum--86||g__Magnetovibrio--3||g__Maricaulis--20||g__Marivibrio--2||g__Methylobacterium--48||g__Methylobrevis--3||g__Methylocystis--1||g__Methyloferula--2||g__Micavibrio_B--1||g__Micavibrio_C--1||g__Microvirga--42||g__Minwuia--5||g__Mongoliimonas--10||g__NCEH01--4||g__NORP267--1||g__Nisaea--11||g__Nitrobacter--2||g__Nitrospirillum--79||g__Niveispirillum--61||g__Novispirillum--22||g__Novosphingobium--1||g__OCS116--6||g__Oceanibaculum--9||g__Odyssella--1||g__Oharaeibacter--5||g__Oleiliquidispirillum--1||g__Oleisolibacter--14||g__P52-10--3||g__PALSA-911--1||g__PNMQ01--1||g__PTKB01--3||g__Palsa-883--1||g__Pannonibacter--8||g__Paracraurococcus--6||g__Pararhodospirillum--32||g__Paremcibacter--16||g__Parvibaculum--5||g__Pelagibius--17||g__Phaeospirillum--195||g__Phenylobacterium--5||g__Phreatobacter--67||g__Pinisolibacter--18||g__Plasticicumulans--4||g__Pleomorphomonas--99||g__Ponticaulis--6||g__Propionivibrio--1||g__Prosthecomicrobium--2||g__Prosthecomicrobium_A--7||g__Pseudolabrys--1||g__Pseudorhodoplanes--5||g__Pseudovibrio--5||g__Pseudoxanthobacter--13||g__Pyruvatibacter--4||g__RDXE01--18||g__REEB506--2||g__REEB85--1||g__RI-112--3||g__RI-461--1||g__RZZS01--2||g__Rhabdaerophilum--6||g__Rhizomicrobium--1||g__Rhodobium--1||g__Rhodoblastus--27||g__Rhodomicrobium--1||g__Rhodopila--12||g__Rhodoplanes--111||g__Rhodopseudomonas--26||g__Rhodospira--10||g__Rhodospirillum--12||g__Rhodospirillum_A--12||g__Rhodothalassium--2||g__Rhodovastum--5||g__Rhodovibrio--6||g__Rhodovulum--1||g__Robiginitomaculum_B--11||g__Roseibium--21||g__Roseococcus--9||g__Roseomonas--7||g__Roseomonas_A--7||g__Roseomonas_B--10||g__Roseomonas_C--1||g__Roseospirillum--1||g__Rufibacter--1||g__SCUB01--3||g__SG-bin9--3||g__SHVW01--1||g__SHVY01--1||g__SHVZ01--2||g__SHWC01--1||g__SKQW01--1||g__SKZV01--3||g__SMXQ01--1||g__SPJV01--2||g__SSA4--3||g__SSEL01--4||g__SURF-16--5||g__SXPK01--1||g__SYSU-D60009--12||g__SYSU-D60014--2||g__SYSU-D60015--4||g__SZUA-147--3||g__SZUA-430--2||g__SZUA-500--6||g__SZUA-601--2||g__Salinarimonas--10||g__Siccirubricoccus--1||g__Siculibacillus--22||g__Skermanella--24||g__Sneathiella--62||g__Stappia--18||g__TMED2--1||g__TMED23--1||g__TMED26--1||g__TMED27--1||g__TMPK1--10||g__Tagaea--30||g__Tardiphaga--27||g__Telmatospirillum--92||g__Tepidamorphus--5||g__Terasakiella--42||g__Thalassobaculum--2||g__Thalassobaculum_A--2||g__Thalassospira--78||g__Tistlia--3||g__Tistrella--24||g__U87765--5||g__UBA10518--1||g__UBA11136--2||g__UBA11222--5||g__UBA1479--5||g__UBA1573--1||g__UBA1672--3||g__UBA1942--4||g__UBA2020--1||g__UBA2165--4||g__UBA2400--1||g__UBA2562--6||g__UBA2638--1||g__UBA2705--1||g__UBA2767--3||g__UBA2784--1||g__UBA4441--1||g__UBA4479--5||g__UBA4765--5||g__UBA6159--2||g__UBA6178--1||g__UBA6192--1||g__UBA6544--5||g__UBA7672--3||g__UBA8079--1||g__UBA830--4||g__UBA8914--4||g__UBA8987--1||g__UBA9219--1||g__URHD0088--9||g__VGDZ01--2||g__VGEI01--1||g__VGEJ01--1||g__VGEU01--2||g__WHTV01--5||g__WHUA01--1||g__WMHbin7--14||g__WOUV01--3||g__XYD12-FULL-50-9--1||g__Xanthobacter--4||g__YD12-FULL-57-12--1||g__Z2-YC6860--1||g__Zavarzinia--3:gtdb_order_counter=o__ATCC43930--25||o__Acetobacterales--106||o__Actinomycetales--1||o__Azospirillales--866||o__BOG-932--10||o__Bacteroidales--1||o__Baltobacterales--1||o__Burkholderiales--2||o__C00003060--1||o__CACIAM-22H2--57||o__CAISDR01--1||o__CAIVPW01--3||o__CAIWAD01--2||o__Caulobacterales--86||o__Competibacterales--4||o__Cytophagales--1||o__DSM-16000--1||o__Desulfobacterales--10||o__Desulfobulbales--10||o__Dongiales--56||o__Elsterales--64||o__Ferrovibrionales--8||o__GCA-016699305--2||o__GCA-2721365--1||o__GCA-2731375--29||o__GCA-2746255--1||o__Geminicoccales--1||o__JAAXGF01--1||o__JACAEB01--1||o__JAEULC01--1||o__JAEULF01--7||o__JC444--1||o__Kiloniellales--70||o__Lachnospirales--1||o__MPNO01--6||o__Mariprofundales--1||o__Micavibrionales--14||o__Micropepsales--8||o__Minwuiales--5||o__Oceanibaculales--9||o__Paracaedibacterales--3||o__Parvibaculales--9||o__Pirellulales--1||o__Pseudomonadales--3||o__RF32--6||o__Rhizobiales--1182||o__Rhodobacterales--1||o__Rhodospirillales--746||o__Rickettsiales--4||o__SHVV01--1||o__SHVW01--1||o__SHVZ01--4||o__SMXQ01--1||o__SP197--1||o__Sneathiellales--62||o__Sphingomonadales--58||o__TMED2--1||o__Thalassobaculales--19||o__Tistrellales--24||o__UBA11136--2||o__UBA11222--5||o__UBA1135--2||o__UBA2386--1||o__UBA2400--1||o__UBA2562--6||o__UBA2966--2||o__UBA6615--4||o__UBA828--6||o__UBA8366--51||o__UBA9219--20||o__VGDZ01--2||o__Zavarziniales--3:gtdb_phylum_counter=p__Actinobacteriota--1||p__Bacteroidota--2||p__Delongbacteria--2||p__Desulfobacterota--21||p__Eremiobacterota--1||p__Firmicutes_A--1||p__Planctomycetota--4||p__Proteobacteria--3674||p__Spirochaetota--1:gtdb_species_counter=s__33-17 sp001897445--1||s__50-400-T64 sp002162755--1||s__50-400-T64 sp002746135--1||s__50-400-T64 sp018069465--1||s__69-11 sp001898425--3||s__69-11 sp017304945--2||s__70-18 sp001899585--1||s__AP-15 sp019240125--1||s__AP-16 sp019243195--1||s__Acidibrevibacterium sp011332665--1||s__Acidicaldus organivorans--1||s__Aerophototrophica crusticola--8||s__Aestuariispira insulae--5||s__Afifella aestuarii--2||s__Afifella marina--2||s__Afifella pfennigii--2||s__Afipia birgiae--1||s__Afipia broomeae--2||s__Afipia clevelandensis--1||s__Afipia massiliensis--1||s__Afipia massiliensis_A--1||s__Afipia sp000497575--1||s__Afipia sp001425835--1||s__Afipia sp001897905--1||s__Afipia sp017308595--1||s__Agaricicola taiwanensis--1||s__Algihabitans albus--1||s__Algihabitans sp006969625--1||s__Aliidongia dinghuensis--8||s__Alpha-05 sp001603335--4||s__Alpha-05 sp002307145--6||s__Alpha-05 sp003246625--8||s__Alpha-05 sp003250275--5||s__Alpha-05 sp016937315--4||s__Alpha-05 sp900079695--9||s__Ancylobacter dichloromethanicus--1||s__Ancylobacter rudongensis--2||s__Ancylobacter sp000378025--5||s__Ancylobacter_C lacus--4||s__Angulomicrobium sp018449475--3||s__Aquabacter cavernae--4||s__Aquabacter sp002279855--3||s__Aquabacter sp013911975--5||s__Aquabacter sp017742835--4||s__Aquabacter spiritensis--2||s__Arboricoccus pini--1||s__Asticcacaulis benevestitus--1||s__Asticcacaulis biprosthecium--1||s__Asticcacaulis excentricus--1||s__Asticcacaulis excentricus_A--3||s__Asticcacaulis solisilvae--2||s__Asticcacaulis sp000495795--1||s__Asticcacaulis sp000495815--3||s__Asticcacaulis sp000495835--1||s__Asticcacaulis sp000495855--3||s__Asticcacaulis sp003053985--2||s__Asticcacaulis sp014873225--3||s__Asticcacaulis taihuensis--1||s__Azoarcus indigens--1||s__Azorhizobium caulinodans--18||s__Azorhizobium doebereinerae--8||s__Azorhizobium oxalatiphilum--8||s__Azospirillum agricola--18||s__Azospirillum baldaniorum--12||s__Azospirillum brasilense--12||s__Azospirillum brasilense_A--13||s__Azospirillum brasilense_B--15||s__Azospirillum brasilense_C--13||s__Azospirillum brasilense_D--12||s__Azospirillum brasilense_E--12||s__Azospirillum doebereinerae--19||s__Azospirillum griseum--20||s__Azospirillum halopraeferens--12||s__Azospirillum humicireducens--10||s__Azospirillum lipoferum--21||s__Azospirillum lipoferum_B--25||s__Azospirillum lipoferum_C--19||s__Azospirillum melinis--17||s__Azospirillum oleiclasticum--14||s__Azospirillum oryzae--17||s__Azospirillum oryzae_A--21||s__Azospirillum picis--16||s__Azospirillum ramasamyi--13||s__Azospirillum rugosum--7||s__Azospirillum soli--13||s__Azospirillum sp003115975--22||s__Azospirillum sp003116015--23||s__Azospirillum sp003116035--20||s__Azospirillum sp003116065--20||s__Azospirillum sp003116095--22||s__Azospirillum sp003119115--15||s__Azospirillum sp003590795--23||s__Azospirillum sp008364825--17||s__Azospirillum sp008365375--12||s__Azospirillum sp014192915--14||s__Azospirillum sp016595245--19||s__Azospirillum sp017356015--22||s__Azospirillum thermophilum--26||s__Azospirillum thiophilum--18||s__B60-G16 sp003647275--1||s__BM303 sp002869085--1||s__BOG-908 sp003133065--1||s__BOG-930 sp003164455--1||s__BOG-931 sp003164375--1||s__BOG-933 sp003165295--3||s__BOG-933 sp903920145--6||s__BOG-933 sp903927615--7||s__BOG-934 sp009693865--1||s__BRH-c57 sp000961745--7||s__Belnapia moabensis--1||s__Belnapia sp000802185--1||s__Belnapia sp016773205--1||s__Blastochloris sulfoviridis--2||s__Blastochloris tepida--3||s__Blastochloris viridis--8||s__Bosea caraganae--1||s__Bosea lathyri--1||s__Bosea lupini--1||s__Bosea psychrotolerans--1||s__Bosea sp001295925--1||s__Bosea sp001426225--1||s__Bosea sp001429395--1||s__Bosea sp001429505--1||s__Bosea sp001509835--2||s__Bosea sp001556125--1||s__Bosea sp001562255--1||s__Bosea sp001713455--1||s__Bosea sp001898115--1||s__Bosea sp002220095--1||s__Bosea sp002279705--2||s__Bosea sp003046175--2||s__Bosea sp003208615--1||s__Bosea sp003241815--1||s__Bosea sp003248805--1||s__Bosea sp003952665--1||s__Bosea sp004123845--1||s__Bosea sp004341515--1||s__Bosea sp005502805--1||s__Bosea sp013823325--1||s__Bosea sp014873125--1||s__Bosea sp017308075--2||s__Bosea sp900112185--1||s__Bosea sp900113835--1||s__Bosea sp900185715--1||s__Bosea sp900470775--1||s__Bosea sp902506165--1||s__Bosea vaviloviae--1||s__Bosea vaviloviae_B--1||s__Bradyrhizobium agreste--2||s__Bradyrhizobium amphicarpaeae--2||s__Bradyrhizobium arachidis--2||s__Bradyrhizobium betae--1||s__Bradyrhizobium betae_A--2||s__Bradyrhizobium cajani--1||s__Bradyrhizobium campsiandrae--2||s__Bradyrhizobium canariense--2||s__Bradyrhizobium canariense_A--2||s__Bradyrhizobium canariense_C--3||s__Bradyrhizobium centrolobii--2||s__Bradyrhizobium cosmicum--2||s__Bradyrhizobium cytisi--3||s__Bradyrhizobium denitrificans--4||s__Bradyrhizobium diazoefficiens--3||s__Bradyrhizobium diazoefficiens_A--2||s__Bradyrhizobium diazoefficiens_B--7||s__Bradyrhizobium diazoefficiens_C--2||s__Bradyrhizobium diazoefficiens_D--1||s__Bradyrhizobium diazoefficiens_F--2||s__Bradyrhizobium diazoefficiens_G--1||s__Bradyrhizobium diazoefficiens_H--2||s__Bradyrhizobium diversitatis--3||s__Bradyrhizobium elkanii_A--1||s__Bradyrhizobium erythrophlei_B--2||s__Bradyrhizobium forestalis--1||s__Bradyrhizobium frederickii--2||s__Bradyrhizobium guangdongense--4||s__Bradyrhizobium guangdongense_A--2||s__Bradyrhizobium guangxiense--3||s__Bradyrhizobium guangzhouense--3||s__Bradyrhizobium hipponense--1||s__Bradyrhizobium huanghuaihaiense--4||s__Bradyrhizobium icense--2||s__Bradyrhizobium iriomotense_A--3||s__Bradyrhizobium iriomotense_B--2||s__Bradyrhizobium ivorense--2||s__Bradyrhizobium japonicum--2||s__Bradyrhizobium japonicum_B--2||s__Bradyrhizobium japonicum_C--1||s__Bradyrhizobium japonicum_D--1||s__Bradyrhizobium japonicum_F--2||s__Bradyrhizobium japonicum_G--1||s__Bradyrhizobium japonicum_H--2||s__Bradyrhizobium lablabi--2||s__Bradyrhizobium lablabi_B--2||s__Bradyrhizobium lablabi_C--1||s__Bradyrhizobium liaoningense_B--4||s__Bradyrhizobium liaoningense_C--4||s__Bradyrhizobium macuxiense_A--1||s__Bradyrhizobium manausense--4||s__Bradyrhizobium manausense_A--5||s__Bradyrhizobium manausense_B--1||s__Bradyrhizobium manausense_C--1||s__Bradyrhizobium manausense_D--6||s__Bradyrhizobium mercantei--1||s__Bradyrhizobium murdochi--1||s__Bradyrhizobium nanningense--3||s__Bradyrhizobium neotropicale--3||s__Bradyrhizobium niftali--3||s__Bradyrhizobium nitroreducens--4||s__Bradyrhizobium oligotrophicum--6||s__Bradyrhizobium ottawaense--2||s__Bradyrhizobium retamae--1||s__Bradyrhizobium rifense--4||s__Bradyrhizobium sacchari--3||s__Bradyrhizobium septentrionale--1||s__Bradyrhizobium shewense--1||s__Bradyrhizobium sp000026145--3||s__Bradyrhizobium sp000239775--4||s__Bradyrhizobium sp000239795--3||s__Bradyrhizobium sp000239815--4||s__Bradyrhizobium sp000244915--2||s__Bradyrhizobium sp000244935--3||s__Bradyrhizobium sp000261685--2||s__Bradyrhizobium sp000282615--3||s__Bradyrhizobium sp000296215--1||s__Bradyrhizobium sp000426245--2||s__Bradyrhizobium sp000472385--2||s__Bradyrhizobium sp000472925--3||s__Bradyrhizobium sp000473045--3||s__Bradyrhizobium sp000473065--1||s__Bradyrhizobium sp000515415--2||s__Bradyrhizobium sp000617845--3||s__Bradyrhizobium sp000938255--5||s__Bradyrhizobium sp000938305--3||s__Bradyrhizobium sp001556045--1||s__Bradyrhizobium sp001590795--2||s__Bradyrhizobium sp001693485--1||s__Bradyrhizobium sp001908185--2||s__Bradyrhizobium sp001908205--2||s__Bradyrhizobium sp001908235--1||s__Bradyrhizobium sp002531575--3||s__Bradyrhizobium sp002532045--1||s__Bradyrhizobium sp003020115--3||s__Bradyrhizobium sp003020125--2||s__Bradyrhizobium sp003837805--1||s__Bradyrhizobium sp003963435--1||s__Bradyrhizobium sp004212635--1||s__Bradyrhizobium sp004216735--4||s__Bradyrhizobium sp004799405--1||s__Bradyrhizobium sp004799445--2||s__Bradyrhizobium sp005884465--1||s__Bradyrhizobium sp005884855--1||s__Bradyrhizobium sp005885285--2||s__Bradyrhizobium sp009766005--2||s__Bradyrhizobium sp011516635--1||s__Bradyrhizobium sp013178945--4||s__Bradyrhizobium sp013240495--2||s__Bradyrhizobium sp014198245--3||s__Bradyrhizobium sp015291625--1||s__Bradyrhizobium sp015291645--5||s__Bradyrhizobium sp015291665--3||s__Bradyrhizobium sp015291745--3||s__Bradyrhizobium sp015624505--2||s__Bradyrhizobium sp016213215--3||s__Bradyrhizobium sp016219575--4||s__Bradyrhizobium sp017305715--1||s__Bradyrhizobium sp017872735--1||s__Bradyrhizobium sp017872875--3||s__Bradyrhizobium sp018130145--1||s__Bradyrhizobium sp018130385--2||s__Bradyrhizobium sp018398895--1||s__Bradyrhizobium sp018449525--4||s__Bradyrhizobium sp018449695--2||s__Bradyrhizobium sp018736105--1||s__Bradyrhizobium sp018971625--1||s__Bradyrhizobium sp019242285--1||s__Bradyrhizobium sp019244115--1||s__Bradyrhizobium sp900109945--3||s__Bradyrhizobium sp900113735--2||s__Bradyrhizobium sp900114915--2||s__Bradyrhizobium sp900115265--5||s__Bradyrhizobium sp900176205--4||s__Bradyrhizobium stylosanthis--3||s__Bradyrhizobium symbiodeficiens--1||s__Bradyrhizobium tropiciagri_A--1||s__Bradyrhizobium valentinum--1||s__Bradyrhizobium yuanmingense--1||s__Bradyrhizobium zhanjiangense--2||s__Breoghania corrubedonensis--5||s__Breoghania sp003432385--2||s__Brevundimonas bullata_A--1||s__Brevundimonas naejangsanensis_B--1||s__Brevundimonas sp013760785--1||s__Butyrivibrio sp017446125--1||s__CAIKPM01 sp903829325--1||s__CAIMFV01 sp903851655--1||s__CAIMFV01 sp903858685--1||s__CAIMFV01 sp903884425--1||s__CAIOSQ01 sp016793165--4||s__CAIQQQ01 sp903823665--1||s__CAIQQQ01 sp903873995--1||s__CAIQQQ01 sp903891315--2||s__CAIQQQ01 sp903924855--2||s__CAIQQQ01 sp903932545--1||s__CAIQVS01 sp903875345--5||s__CAIRTN01 sp903881515--1||s__CAISDR01 sp903884125--1||s__CAITOL01 sp903893975--4||s__CAIULK01 sp903899885--12||s__CAIVPW01 sp903907895--2||s__CAIWAD01 sp903910645--2||s__CAIXEA01 sp903877125--2||s__CAIXEA01 sp903895595--1||s__CAIXEA01 sp903900905--1||s__CAIXEA01 sp903918315--1||s__CAIXEA01 sp903924985--1||s__CAIXHP01 sp903919315--3||s__CAIXLI01 sp009779745--1||s__CAIXLI01 sp903824505--1||s__CAIXLI01 sp903920205--3||s__CAIXXC01 sp903897565--5||s__CAIXXC01 sp903923205--2||s__CAIYCT01 sp903924765--7||s__CAIYPH01 sp903845065--2||s__CAIYPH01 sp903865895--2||s__CAIYPH01 sp903928045--2||s__CAIYYN01 sp903930435--7||s__CAIZDL01 sp903856295--2||s__CAIZEE01 sp903931835--7||s__CAJANL01 sp016183945--6||s__CAJANL01 sp903941105--8||s__Caenispirillum bisanense--5||s__Caenispirillum salinarum--3||s__Caldovatus sediminis--1||s__Caulobacter henricii--2||s__Caulobacter sp003060965--2||s__Caulobacter vibrioides--1||s__Chelatococcus_A caeni--1||s__Chelatococcus_A composti--1||s__Chelatococcus_A sambhunathii--1||s__Chthonobacter albigriseus--4||s__Cohaesibacter celericrescens--1||s__Cohaesibacter gelatinilyticus--1||s__Cohaesibacter haloalkalitolerans--5||s__Cohaesibacter intestini--2||s__Cohaesibacter marisflavi--3||s__Cohaesibacter sp900215505--3||s__Curvivirga aplysinae--3||s__DB1 sp001914235--1||s__DRLX01 sp011051825--1||s__Defluviicoccus_A seviourii--2||s__Denitrobaculum tricleocarpae--5||s__Desertibacter sp017355985--15||s__Desulfamplus sp015231395--1||s__Desulfobacula sp011390085--1||s__Desulfobacula sp012031875--1||s__Desulfobacula sp018821535--1||s__Desulfoluna butyratoxydans--1||s__Desulfoluna spongiiphila--1||s__Desulfotignum sp011389575--1||s__Desulfotignum sp011390235--1||s__Desulfotignum sp011390635--1||s__Desulfotignum sp011390695--1||s__Dongia mobilis--9||s__Dongia sp000620685--6||s__Dongia sp016183985--9||s__Dongia sp016712715--7||s__Dongia sp016794165--4||s__Eilatimonas milleporae--3||s__Elioraea_A rosea--2||s__Elioraea_A sp019203965--1||s__Elstera cyanobacteriorum--11||s__Elstera litoralis--12||s__Elstera sp013298565--9||s__Emcibacter nanhaiensis--1||s__FEB-22 sp003105195--3||s__Filomicrobium insigne--2||s__Filomicrobium sp017792465--3||s__GCA-016699305 sp016699305--2||s__GCA-2687515 sp002687515--1||s__GCA-2687515 sp018674495--2||s__GCA-2690215 sp002690215--1||s__GCA-2696645 sp012926505--2||s__GCA-2696645 sp017792345--3||s__GCA-2700365 sp002700365--2||s__GCA-2717185 sp012103325--3||s__GCA-2721365 sp002721365--1||s__GCA-2725445 sp002725445--1||s__GCA-2725625 sp002725625--1||s__GCA-2731375 sp016776605--4||s__GCA-2731375 sp018660265--7||s__GCA-2731375 sp018667855--7||s__GCA-2731375 sp018701215--11||s__GCA-2737725 sp016793005--2||s__GCA-2737725 sp016793085--1||s__GCA-2746255 sp002746255--1||s__GCA-2753275 sp002753275--1||s__GLO-3 sp003354135--1||s__Ga0077545 sp003347645--1||s__Ga0077545 sp014191545--1||s__HT1-32 sp009649675--1||s__HXMU1428-3 sp017640685--1||s__Hankyongella ginsenosidimutans--1||s__Hartmannibacter diazotrophicus--4||s__Hirschia baltica--1||s__Hirschia maritima--1||s__Hoeflea sp014359905--1||s__Hongsoonwoonella albiluteola--1||s__Hongsoonwoonella sp009826895--3||s__Hongsoonwoonella zoysiae--3||s__Hwanghaeella grinnelliae--11||s__Hypericibacter adhaerens--2||s__Hypericibacter terrae--1||s__Hyphomicrobium nitrativorans--1||s__Hyphomicrobium sp902826555--1||s__Hyphomicrobium zavarzinii--3||s__Indioceanicola profundi--8||s__Insolitispirillum peregrinum--8||s__Iodidimonas muriae--1||s__Iodidimonas sp000710935--1||s__J084 sp003695555--2||s__J090 sp003695065--3||s__J134 sp003694205--2||s__J153 sp003693905--2||s__JAAXGF01 sp012267605--1||s__JABDGM01 sp013286045--1||s__JABDIP01 sp013003675--1||s__JABHVE01 sp018658465--1||s__JABILA01 sp018654745--1||s__JABIRP01 sp018699735--2||s__JABJCZ01 sp018668475--2||s__JABJGO01 sp018662225--3||s__JABJJH01 sp016764135--2||s__JABJJH01 sp018660965--2||s__JABJKH01 sp018660465--1||s__JABJOR01 sp018664265--8||s__JABMNR01 sp013203465--1||s__JABMNT01 sp013203595--1||s__JACADY01 sp013389115--3||s__JACADY01 sp016124385--1||s__JACAEB01 sp013389075--1||s__JACQAB01 sp016195205--1||s__JACQAE01 sp016195095--1||s__JACQAF01 sp016195145--5||s__JACQAG01 sp016195085--2||s__JACQAI01 sp016195115--7||s__JACQDQ01 sp016201015--6||s__JACRFY01 sp016212565--6||s__JACRPC01 sp016214125--2||s__JACZKS01 sp014859895--1||s__JADFVY01 sp015222795--10||s__JADFXL01 sp015233585--3||s__JADFZP01 sp015232025--1||s__JADFZP01 sp015232485--1||s__JADJNY01 sp016220035--1||s__JADJNY01 sp016714045--1||s__JADJXQ01 sp016710335--2||s__JAEINK01 sp016342585--1||s__JAEUKZ01 sp016793045--11||s__JAEULC01 sp016792605--1||s__JAEULF01 sp016793965--7||s__JAEULV01 sp016793065--4||s__JAFKFH01 sp017307375--4||s__JAFKFI01 sp017307285--1||s__JAGOTX01 sp018061565--1||s__JAHDSF01 sp018432935--5||s__Jonesia quinghaiensis--1||s__Kiloniella laminaria--4||s__Kiloniella litopenaei--3||s__Kiloniella majae--4||s__Kiloniella sp002162915--1||s__Kiloniella sp900313065--6||s__Kiloniella spongiae--6||s__Kordiimonas gwangyangensis--1||s__Kordiimonas lacus--2||s__Kordiimonas lipolytica--2||s__Kordiimonas pumila--1||s__Kordiimonas sediminis--1||s__Kordiimonas sp002401685--1||s__Kordiimonas sp006226495--2||s__Kordiimonas sp011088215--1||s__Kordiimonas sp013372925--1||s__Kordiimonas sp013372975--1||s__Kordiimonas sp014238195--1||s__Kordiimonas sp015485385--1||s__Kordiimonas sp016763495--1||s__Kordiimonas sp016764715--1||s__Kordiimonas sp016765035--1||s__Kordiimonas sp017640725--3||s__L22 sp015904235--2||s__Limimonas halophila--3||s__Luteithermobacter gelatinilyticus--1||s__MH13 sp017642935--1||s__MH13 sp019192585--3||s__Magnetospirillum aberrantis--10||s__Magnetospirillum gryphiswaldense--9||s__Magnetospirillum moscoviense--9||s__Magnetospirillum sp001898825--7||s__Magnetospirillum sp002435715--9||s__Magnetospirillum sp006218045--11||s__Magnetospirillum sp014379805--5||s__Magnetospirillum sp014380005--7||s__Magnetospirillum sp018224925--9||s__Magnetospirillum sp902729435--4||s__Magnetospirillum sp903941095--6||s__Magnetovibrio sp002401565--1||s__Magnetovibrio sp016763255--1||s__Magnetovibrio sp016763895--1||s__Maricaulis maris--1||s__Maricaulis maris_A--1||s__Maricaulis parjimensis--2||s__Maricaulis salignorans--3||s__Maricaulis sp002694345--1||s__Maricaulis sp002707795--1||s__Maricaulis sp005871165--2||s__Maricaulis sp015665295--2||s__Maricaulis sp017642925--3||s__Maricaulis sp017643585--1||s__Maricaulis sp018222865--1||s__Maricaulis sp905480005--2||s__Marivibrio halodurans--2||s__Methylobacterium brachythecii--2||s__Methylobacterium dankookense--1||s__Methylobacterium durans--1||s__Methylobacterium extorquens--2||s__Methylobacterium gnaphalii--1||s__Methylobacterium haplocladii--1||s__Methylobacterium mesophilicum--1||s__Methylobacterium organophilum--1||s__Methylobacterium oxalidis--2||s__Methylobacterium phyllostachyos--1||s__Methylobacterium populi_A--2||s__Methylobacterium radiodurans--1||s__Methylobacterium rhodesianum--1||s__Methylobacterium rhodinum--1||s__Methylobacterium segetis--1||s__Methylobacterium sp001422375--1||s__Methylobacterium sp001422885--2||s__Methylobacterium sp001422985--1||s__Methylobacterium sp001423405--3||s__Methylobacterium sp001424705--2||s__Methylobacterium sp001542815--2||s__Methylobacterium sp002778835--1||s__Methylobacterium sp003111705--1||s__Methylobacterium sp003201865--1||s__Methylobacterium sp003217615--1||s__Methylobacterium sp008039875--1||s__Methylobacterium sp008040035--1||s__Methylobacterium sp008040045--2||s__Methylobacterium sp009806555--1||s__Methylobacterium sp010692745--1||s__Methylobacterium sp014191355--1||s__Methylobacterium sp017833295--1||s__Methylobacterium sp900103195--1||s__Methylobacterium sp900112625--1||s__Methylobacterium symbioticum--1||s__Methylobacterium thiocyanatum--2||s__Methylobacterium zatmanii--1||s__Methylobrevis pamukkalensis--3||s__Methylocystis sp003134075--1||s__Methyloferula sp015655535--1||s__Methyloferula stellata--1||s__Micavibrio_B aeruginosavorus_A--1||s__Micavibrio_C aeruginosavorus_A--1||s__Microvirga aerilata--1||s__Microvirga arabica--2||s__Microvirga brassicacearum--1||s__Microvirga calopogonii--2||s__Microvirga flavescens--2||s__Microvirga flocculans--1||s__Microvirga lotononidis--2||s__Microvirga lupini--1||s__Microvirga lupini_A--2||s__Microvirga massiliensis--2||s__Microvirga mediterraneensis--1||s__Microvirga ossetica--2||s__Microvirga soli--2||s__Microvirga sp000739015--2||s__Microvirga sp009910705--1||s__Microvirga sp011777495--1||s__Microvirga sp014699075--2||s__Microvirga sp015694425--1||s__Microvirga sp015694465--3||s__Microvirga sp016427565--2||s__Microvirga sp016864375--1||s__Microvirga sp016892765--1||s__Microvirga sp018069605--2||s__Microvirga sp018383585--2||s__Microvirga vignae--1||s__Microvirga zambiensis--2||s__Minwuia thermotolerans--5||s__Mongoliimonas rhizosphaerae--4||s__Mongoliimonas terrestris--6||s__NCEH01 sp002304505--4||s__NORP267 sp016764455--1||s__Nisaea denitrificans--3||s__Nisaea nitritireducens--2||s__Nisaea sp014904705--3||s__Nisaea sp017640745--3||s__Nitrobacter sp017305665--1||s__Nitrobacter sp018240625--1||s__Nitrospirillum amazonense--14||s__Nitrospirillum amazonense_A--12||s__Nitrospirillum amazonense_B--19||s__Nitrospirillum amazonense_C--10||s__Nitrospirillum iridis--13||s__Nitrospirillum sp000333275--11||s__Niveispirillum cyanobacteriorum--8||s__Niveispirillum irakense--7||s__Niveispirillum lacus--6||s__Niveispirillum sp001296005--7||s__Niveispirillum sp009495745--13||s__Niveispirillum sp017996735--8||s__Niveispirillum sp900188385--12||s__Novispirillum itersonii--11||s__Novispirillum itersonii_A--11||s__Novosphingobium sp903923465--1||s__OCS116 sp002400495--2||s__OCS116 sp002401855--1||s__OCS116 sp013214705--1||s__OCS116 sp013214985--1||s__OCS116 sp016744975--1||s__Oceanibaculum indicum--3||s__Oceanibaculum nanhaiense--2||s__Oceanibaculum pacificum--2||s__Oceanibaculum sp018823745--2||s__Odyssella thessalonicensis--1||s__Oharaeibacter diazotrophicus--5||s__Oleiliquidispirillum nitrogeniifigens--1||s__Oleisolibacter albus--14||s__P52-10 sp000516555--2||s__P52-10 sp014873415--1||s__PALSA-911 sp003133265--1||s__PNMQ01 sp013823725--1||s__PTKB01 sp002937555--1||s__PTKB01 sp018666805--2||s__Palsa-883 sp003151425--1||s__Pannonibacter indicus--1||s__Pannonibacter phragmitetus--5||s__Pannonibacter sp009915765--2||s__Paracraurococcus ruber--4||s__Paracraurococcus sp004343615--1||s__Paracraurococcus sp013112485--1||s__Pararhodospirillum oryzae--13||s__Pararhodospirillum photometricum--19||s__Paremcibacter congregatus--2||s__Paremcibacter sp002401455--2||s__Paremcibacter sp002749135--3||s__Paremcibacter sp011051815--1||s__Paremcibacter sp013152615--2||s__Paremcibacter sp013152755--2||s__Paremcibacter sp016764855--2||s__Paremcibacter sp016765435--2||s__Parvibaculum sp002694985--1||s__Parvibaculum sp017642695--1||s__Parvibaculum sp903889655--3||s__Pelagibius litoralis--10||s__Pelagibius sp001657395--7||s__Phaeospirillum caucaseum--14||s__Phaeospirillum fulvum_A--9||s__Phaeospirillum fulvum_B--10||s__Phaeospirillum kuznetsovii--7||s__Phaeospirillum magnetica_A--10||s__Phaeospirillum magneticum--21||s__Phaeospirillum magnetotacticum--15||s__Phaeospirillum marisnigri--11||s__Phaeospirillum molischianum--8||s__Phaeospirillum sp001511835--18||s__Phaeospirillum sp002105535--14||s__Phaeospirillum sp016195125--10||s__Phaeospirillum sp900184795--18||s__Phaeospirillum sp902729425--7||s__Phaeospirillum sp903853455--9||s__Phaeospirillum sp903901915--14||s__Phenylobacterium soli--1||s__Phenylobacterium sp903930545--3||s__Phenylobacterium zucineum--1||s__Phreatobacter cathodiphilus--8||s__Phreatobacter oligotrophus--15||s__Phreatobacter sp000751295--3||s__Phreatobacter sp001464235--8||s__Phreatobacter sp005160265--11||s__Phreatobacter sp016793595--4||s__Phreatobacter sp017304475--8||s__Phreatobacter stygius--10||s__Pinisolibacter aquiterrae--3||s__Pinisolibacter sp002298965--7||s__Pinisolibacter sp012517025--8||s__Plasticicumulans acidivorans--2||s__Plasticicumulans sp003962905--2||s__Pleomorphomonas carboxyditropha--10||s__Pleomorphomonas diazotrophica--16||s__Pleomorphomonas koreensis--6||s__Pleomorphomonas oryzae--16||s__Pleomorphomonas sp004366315--17||s__Pleomorphomonas sp011759535--13||s__Pleomorphomonas sp018262505--8||s__Pleomorphomonas sp018262575--13||s__Ponticaulis koreensis--1||s__Ponticaulis sp002338565--1||s__Ponticaulis sp002692725--1||s__Ponticaulis sp002699325--1||s__Ponticaulis sp002701295--1||s__Ponticaulis sp002723155--1||s__Propionivibrio sp903917505--1||s__Prosthecomicrobium pneumaticum--2||s__Prosthecomicrobium_A hirschii--4||s__Prosthecomicrobium_A sp018729455--3||s__Pseudolabrys sp003152455--1||s__Pseudorhodoplanes sp008933495--1||s__Pseudorhodoplanes sp013388965--3||s__Pseudorhodoplanes sp019187085--1||s__Pseudovibrio hongkongensis--1||s__Pseudovibrio sp001623075--1||s__Pseudovibrio stylochi--3||s__Pseudoxanthobacter soli--6||s__Pseudoxanthobacter spirostomi--7||s__Pyruvatibacter ectocarpi--2||s__Pyruvatibacter mobilis--2||s__RDXE01 sp004292755--10||s__RDXE01 sp013297545--8||s__REEB506 sp018969015--2||s__REEB85 sp018971455--1||s__RI-112 sp016124535--3||s__RI-461 sp016124955--1||s__RZZS01 sp009929775--2||s__Rhabdaerophilum sp002256205--2||s__Rhabdaerophilum sp002928875--2||s__Rhabdaerophilum sp009773635--1||s__Rhabdaerophilum sp009846685--1||s__Rhizomicrobium sp018241025--1||s__Rhodobium orientis--1||s__Rhodoblastus acidophilus--7||s__Rhodoblastus acidophilus_A--3||s__Rhodoblastus acidophilus_B--7||s__Rhodoblastus sphagnicola--10||s__Rhodomicrobium sp003153975--1||s__Rhodopila globiformis--1||s__Rhodopila sp003506895--1||s__Rhodopila sp009765975--3||s__Rhodopila sp018240405--1||s__Rhodopila sp903915725--3||s__Rhodopila sp903932145--1||s__Rhodopila sp903944925--2||s__Rhodoplanes elegans--28||s__Rhodoplanes roseus--22||s__Rhodoplanes serenus--18||s__Rhodoplanes sp000293785--16||s__Rhodoplanes sp013377085--27||s__Rhodopseudomonas faecalis--1||s__Rhodopseudomonas palustris_B--1||s__Rhodopseudomonas palustris_C--1||s__Rhodopseudomonas palustris_D--3||s__Rhodopseudomonas palustris_E--1||s__Rhodopseudomonas palustris_F--1||s__Rhodopseudomonas palustris_G--1||s__Rhodopseudomonas palustris_H--1||s__Rhodopseudomonas palustris_I--1||s__Rhodopseudomonas palustris_J--2||s__Rhodopseudomonas palustris_K--1||s__Rhodopseudomonas palustris_L--1||s__Rhodopseudomonas pentothenatexigens--2||s__Rhodopseudomonas pseudopalustris--1||s__Rhodopseudomonas rhenobacensis--3||s__Rhodopseudomonas sp000333455--1||s__Rhodopseudomonas sp001295845--2||s__Rhodopseudomonas sp010907035--1||s__Rhodopseudomonas sp013377015--1||s__Rhodospira marina--6||s__Rhodospira navarrensis--3||s__Rhodospira trueperi--1||s__Rhodospirillum rubrum--12||s__Rhodospirillum_A centenum--12||s__Rhodothalassium salexigens--2||s__Rhodovastum atsumiense--5||s__Rhodovibrio salinarum--2||s__Rhodovibrio sodomensis--4||s__Rhodovulum strictum--1||s__Robiginitomaculum_B sp002733485--1||s__Robiginitomaculum_B sp002733495--2||s__Robiginitomaculum_B sp002733735--1||s__Robiginitomaculum_B sp002733805--1||s__Robiginitomaculum_B sp015485155--2||s__Robiginitomaculum_B sp015485335--2||s__Robiginitomaculum_B sp016763315--2||s__Roseibium aestuarii--1||s__Roseibium aggregatum_C--1||s__Roseibium album--1||s__Roseibium alexandrii--1||s__Roseibium denhamense--1||s__Roseibium litorale--1||s__Roseibium polysiphoniae--1||s__Roseibium sediminis--2||s__Roseibium sp000148725--1||s__Roseibium sp000521215--1||s__Roseibium sp001890945--1||s__Roseibium sp006517275--2||s__Roseibium sp008107695--1||s__Roseibium sp009650605--1||s__Roseibium sp013373445--1||s__Roseibium sp017643925--1||s__Roseibium suaedae--3||s__Roseococcus flocculans--1||s__Roseococcus sp014764365--2||s__Roseococcus sp019083995--2||s__Roseococcus suduntuyensis--2||s__Roseococcus thiosulfatophilus--2||s__Roseomonas cervicalis--2||s__Roseomonas coralli--1||s__Roseomonas rosea--1||s__Roseomonas sp015223225--3||s__Roseomonas_A frigidaquae--1||s__Roseomonas_A sp005222815--1||s__Roseomonas_A sp011040385--1||s__Roseomonas_A sp012103215--1||s__Roseomonas_A sp016805305--2||s__Roseomonas_A stagni--1||s__Roseomonas_B lacus--1||s__Roseomonas_B sp016869715--3||s__Roseomonas_B sp016869735--4||s__Roseomonas_B sp903844785--1||s__Roseomonas_B sp903927465--1||s__Roseomonas_C hellenica--1||s__Roseospirillum parvum--1||s__Rufibacter sp017355955--1||s__SCUB01 sp004297465--3||s__SG-bin9 sp002083525--3||s__SHVW01 sp009694085--1||s__SHVY01 sp009694045--1||s__SHVZ01 sp009694025--1||s__SHVZ01 sp016792585--1||s__SHWC01 sp009691045--1||s__SKQW01 sp007118805--1||s__SKZV01 sp007127165--3||s__SMXQ01 sp004356985--1||s__SPJV01 sp006844765--2||s__SSA4 sp016712595--3||s__SSEL01 sp008012315--4||s__SURF-16 sp003605035--1||s__SURF-16 sp016208225--1||s__SURF-16 sp016219175--1||s__SURF-16 sp018816555--1||s__SURF-16 sp018897105--1||s__SXPK01 sp903925435--1||s__SYSU-D60009 sp003574735--4||s__SYSU-D60009 sp013822765--3||s__SYSU-D60009 sp016794075--5||s__SYSU-D60014 sp003576685--2||s__SYSU-D60015 sp003576705--4||s__SZUA-147 sp003230015--3||s__SZUA-430 sp016792785--1||s__SZUA-430 sp017983635--1||s__SZUA-500 sp003252195--6||s__SZUA-601 sp003250865--2||s__Salinarimonas ramus--2||s__Salinarimonas rosea--5||s__Salinarimonas sp003567055--1||s__Salinarimonas sp900094735--2||s__Siccirubricoccus phaeus--1||s__Siculibacillus lacustris--22||s__Skermanella aerolata--3||s__Skermanella mucosa--4||s__Skermanella pratensis--3||s__Skermanella rosea--5||s__Skermanella sp016653635--4||s__Skermanella stibiiresistens--5||s__Sneathiella aquimaris--5||s__Sneathiella chinensis--5||s__Sneathiella chungangensis--2||s__Sneathiella glossodoripedis--5||s__Sneathiella limimaris--4||s__Sneathiella litorea--1||s__Sneathiella sp002163135--5||s__Sneathiella sp002428885--7||s__Sneathiella sp002694385--2||s__Sneathiella sp002706985--2||s__Sneathiella sp002732675--3||s__Sneathiella sp006226265--4||s__Sneathiella sp015143595--4||s__Sneathiella sp016764355--2||s__Sneathiella sp016765515--5||s__Sneathiella sp017313765--1||s__Sneathiella sp017643685--5||s__Stappia indica--4||s__Stappia indica_A--4||s__Stappia sp002709505--1||s__Stappia sp002722295--2||s__Stappia sp003610575--3||s__Stappia sp016774605--1||s__Stappia sp900185725--1||s__Stappia stellulata--1||s__Stappia taiwanensis--1||s__TMED2 sp019192455--1||s__TMED23 sp018649725--1||s__TMED26 sp002694075--1||s__TMED27 sp009995045--1||s__TMPK1 sp018332375--10||s__Tagaea sp014444615--6||s__Tagaea sp016124335--7||s__Tagaea sp016794005--8||s__Tagaea sp016794025--5||s__Tagaea sp017308135--4||s__Tardiphaga robiniae--2||s__Tardiphaga robiniae_A--1||s__Tardiphaga sp002256345--3||s__Tardiphaga sp003096755--2||s__Tardiphaga sp004173095--2||s__Tardiphaga sp007018905--3||s__Tardiphaga sp008329525--3||s__Tardiphaga sp014377915--3||s__Tardiphaga sp018279705--4||s__Tardiphaga sp900114605--4||s__Telmatospirillum siberiense--17||s__Telmatospirillum sp009712185--25||s__Telmatospirillum sp013349665--8||s__Telmatospirillum sp013349735--3||s__Telmatospirillum sp015654615--23||s__Telmatospirillum sp903858635--16||s__Tepidamorphus gemmatus--2||s__Tepidamorphus sp905479765--3||s__Terasakiella brassicae--7||s__Terasakiella magnetica_A--5||s__Terasakiella pusilla--7||s__Terasakiella sp004564135--6||s__Terasakiella sp013373205--8||s__Terasakiella sp013373265--9||s__Thalassobaculum litoreum--2||s__Thalassobaculum_A fulvum--1||s__Thalassobaculum_A sp018401495--1||s__Thalassospira alkalitolerans--3||s__Thalassospira australica--1||s__Thalassospira indica--3||s__Thalassospira lohafexi--4||s__Thalassospira lucentensis--3||s__Thalassospira lucentensis_A--2||s__Thalassospira lucentensis_B--3||s__Thalassospira marina--4||s__Thalassospira mesophila--2||s__Thalassospira povalilytica--2||s__Thalassospira profundimaris--3||s__Thalassospira profundimaris_B--4||s__Thalassospira profundimaris_C--3||s__Thalassospira profundimaris_D--5||s__Thalassospira sp000948415--2||s__Thalassospira sp001613795--3||s__Thalassospira sp001907695--7||s__Thalassospira sp002115785--1||s__Thalassospira sp002115825--4||s__Thalassospira sp002709775--4||s__Thalassospira sp011806525--3||s__Thalassospira sp017922435--2||s__Thalassospira tepidiphila--3||s__Thalassospira xiamenensis--5||s__Thalassospira xianhensis--2||s__Tistlia consotensis--3||s__Tistrella bauzanensis--9||s__Tistrella mobilis--15||s__U87765 sp018131225--5||s__UBA10518 sp003508005--1||s__UBA11136 sp016776635--2||s__UBA11222 sp003454415--2||s__UBA11222 sp009693835--3||s__UBA1479 sp002325375--2||s__UBA1479 sp002433335--1||s__UBA1479 sp002706405--1||s__UBA1479 sp002781745--1||s__UBA1573 sp003452275--1||s__UBA1672 sp002401695--1||s__UBA1672 sp002401965--1||s__UBA1672 sp002747015--1||s__UBA1942 sp002336965--2||s__UBA1942 sp002337085--1||s__UBA1942 sp009773395--1||s__UBA2020 sp016794125--1||s__UBA2165 sp002327565--3||s__UBA2165 sp018649245--1||s__UBA2400 sp002343265--1||s__UBA2562 sp002340345--6||s__UBA2638 sp002359735--1||s__UBA2705 sp002690045--1||s__UBA2767 sp002352635--1||s__UBA2767 sp002897995--1||s__UBA2767 sp003228955--1||s__UBA2784 sp002352285--1||s__UBA4441 sp016763335--1||s__UBA4479 sp017640505--3||s__UBA4479 sp017644185--1||s__UBA4479 sp017857825--1||s__UBA4765 sp002365175--5||s__UBA6159 sp002422345--2||s__UBA6178 sp002422205--1||s__UBA6192 sp018816765--1||s__UBA6544 sp002716125--3||s__UBA6544 sp018665505--2||s__UBA7672 sp018969425--1||s__UBA7672 sp903831255--1||s__UBA7672 sp903842595--1||s__UBA8079 sp018667335--1||s__UBA830 sp905181725--1||s__UBA830 sp905479125--3||s__UBA8914 sp003486725--3||s__UBA8914 sp009779135--1||s__UBA8987 sp003531345--1||s__UBA9219 sp003504035--1||s__URHD0088 sp000518365--9||s__VGDZ01 sp016869515--2||s__VGEI01 sp016869415--1||s__VGEJ01 sp016869335--1||s__VGEU01 sp016869145--2||s__WHTV01 sp009377535--3||s__WHTV01 sp014925385--2||s__WHUA01 sp009377445--1||s__WMHbin7 sp002753155--2||s__WMHbin7 sp015231795--4||s__WMHbin7 sp015232335--2||s__WMHbin7 sp016215555--3||s__WMHbin7 sp902725215--3||s__WOUV01 sp009773045--3||s__XYD12-FULL-50-9 sp001799225--1||s__Xanthobacter flavus--1||s__Xanthobacter sp000702385--1||s__Xanthobacter sp012275355--1||s__Xanthobacter sp012932745--1||s__YD12-FULL-57-12 sp001799275--1||s__Z2-YC6860 sp003169835--1||s__Zavarzinia compransoris--1||s__Zavarzinia sp003590945--2:heptad_counter=MCP-24H--3||MCP-34H--3||MCP-36H--1||MCP-38H--8805||MCP-40H--1||MCP-42H--7||MCP-44H--7||MCP-58H--6||MCP-64H--1:lbd_counter=dCache_3--1||sCache_2--2:lca_tree=c__Alphaproteobacteria:length_avg=123.25471190091545:length_max=190.0:length_min=34.0:length_std=25.140194424163358:length_sum=228884.0:mismatch_avg=28.067851373182553:mismatch_max=94.0:mismatch_min=0.0:mismatch_std=14.736760765127045:mismatch_sum=52122.0:name=N809155:qcovhsp_avg=98.48885298869143:qcovhsp_max=100.0:qcovhsp_min=95.0:qcovhsp_std=1.4217899523382476:qcovhsp_sum=182893.8:qend_avg=124.48734518039849:qend_max=190.0:qend_min=34.0:qend_std=25.608751709575856:qend_sum=231173.0:qstart_avg=2.4065697361335485:qstart_max=9.0:qstart_min=1.0:qstart_std=1.7230123245306364:qstart_sum=4469.0:ref_name_counter=GB_GCA_000171835.1_protein.faa_ABHC01000017.1_79@PF00015_full_PFAM.361.436--2||GB_GCA_000517005.1_protein.faa_KI911965.1_191@PF00015_full_PFAM.360.543--1||GB_GCA_000518365.1_protein.faa_JADL01000001.1_181@PF00015_full_PFAM.496.676--2||GB_GCA_000518365.1_protein.faa_JADL01000002.1_741@PF00015_full_PFAM.504.684--1||GB_GCA_000518365.1_protein.faa_JADL01000010.1_36@PF00015_full_PFAM.457.636--20||GB_GCA_000518365.1_protein.faa_JADL01000010.1_37@PF00015_full_PFAM.476.654--1||GB_GCA_000518365.1_protein.faa_JADL01000011.1_162@PF00015_full_PFAM.372.556--3||GB_GCA_000620185.1_protein.faa_KK211086.1_778@PF00015_full_PFAM.455.629--1||GB_GCA_000745135.1_protein.faa_JQNH01000001.1_72@PF00015_full_PFAM.469.635--3||GB_GCA_000961745.1_protein.faa_LAEA01000054.1_4@PF00015_full_PFAM.368.538--1||GB_GCA_001657395.1_protein.faa_LYSY01000010.1_156@PF00015_full_PFAM.322.487--2||GB_GCA_001830425.1_protein.faa_MIAA01000002.1_41@PF00015_full_PFAM.523.701--1||GB_GCA_001898825.1_protein.faa_MKVK01000011.1_95@PF00015_full_PFAM.253.425--1||GB_GCA_001899255.1_protein.faa_MKVX01000023.1_260@PF00015_full_PFAM.510.686--2||GB_GCA_001939945.1_protein.faa_MOEB01000009.1_44@PF00015_full_PFAM.365.525--1||GB_GCA_002256345.1_protein.faa_NKIY01000001.1_544@PF00015_full_PFAM.458.635--2||GB_GCA_002256345.1_protein.faa_NKIY01000009.1_67@PF00015_full_PFAM.466.643--1||GB_GCA_002256345.1_protein.faa_NKIY01000010.1_3@PF00015_full_PFAM.370.547--1||GB_GCA_002340345.1_protein.faa_DDLW01000380.1_7@PF00015_full_PFAM.366.474--1||GB_GCA_002433335.1_protein.faa_DJHY01000318.1_21@PF00015_full_PFAM.369.545--1||GB_GCA_002720855.1_protein.faa_PBIN01000014.1_461@PF00015_full_PFAM.393.568--1||GB_GCA_002732845.1_protein.faa_NVSZ01000004.1_4@PF00015_full_PFAM.521.698--1||GB_GCA_002733495.1_protein.faa_NVVV01000044.1_24@PF00015_full_PFAM.258.440--5||GB_GCA_002753155.1_protein.faa_PDZW01000001.1_92@PF00015_full_PFAM.364.548--1||GB_GCA_002781745.1_protein.faa_PFFW01000126.1_1@PF00015_full_PFAM.105.311--1||GB_GCA_002937555.1_protein.faa_PTKB01000225.1_5@PF00015_full_PFAM.168.349--5||GB_GCA_003140315.1_protein.faa_PLJS01000007.1_11@PF00015_full_PFAM.668.843--7||GB_GCA_003169195.1_protein.faa_PMQB01000576.1_3@PF00015_full_PFAM.788.968--1||GB_GCA_003169835.1_protein.faa_PNAI01000026.1_45@PF00015_full_PFAM.494.665--5||GB_GCA_003230015.1_protein.faa_QIGO01000007.1_5@PF00015_full_PFAM.368.549--6||GB_GCA_003241815.1_protein.faa_QBLV01000044.1_3@PF00015_full_PFAM.499.675--1||GB_GCA_003250275.1_protein.faa_QKGW01000433.1_8@PF00015_full_PFAM.369.452--1||GB_GCA_003486725.1_protein.faa_DNGD01000150.1_1@PF00015_full_PFAM.362.457--1||GB_GCA_003574735.1_protein.faa_QORW01000001.1_127@PF00015_full_PFAM.586.762--1||GB_GCA_003574735.1_protein.faa_QORW01000002.1_83@PF00015_full_PFAM.374.534--4||GB_GCA_003574735.1_protein.faa_QORW01000005.1_105@PF00015_full_PFAM.366.535--36||GB_GCA_003574735.1_protein.faa_QORW01000009.1_285@PF00015_full_PFAM.364.545--9||GB_GCA_003576685.1_protein.faa_QOZR01000003.1_411@PF00015_full_PFAM.364.544--9||GB_GCA_003576685.1_protein.faa_QOZR01000004.1_66@PF00015_full_PFAM.506.687--2||GB_GCA_003576705.1_protein.faa_QOZS01000044.1_3@PF00015_full_PFAM.417.596--1||GB_GCA_004173095.1_protein.faa_SDZE01000250.1_2@PF00015_full_PFAM.460.634--3||GB_GCA_004173095.1_protein.faa_SDZE01000544.1_5@PF00015_full_PFAM.370.542--2||GB_GCA_005884855.1_protein.faa_VAZS01000272.1_11@PF00015_full_PFAM.249.428--7||GB_GCA_005885285.1_protein.faa_VAZG01000410.1_8@PF00015_full_PFAM.370.456--1||GB_GCA_006218045.1_protein.faa_VBWB01000044.1_12@PF00015_full_PFAM.370.420--2||GB_GCA_007694935.1_protein.faa_REES01000086.1_1@PF00015_full_PFAM.371.569--1||GB_GCA_008012315.1_protein.faa_SSEL01000039.1_2@PF00015_full_PFAM.502.674--1||GB_GCA_009377445.1_protein.faa_WHUA01000001.1_496@PF00015_full_PFAM.370.548--17||GB_GCA_009377445.1_protein.faa_WHUA01000007.1_27@PF00015_full_PFAM.539.717--1||GB_GCA_009377535.1_protein.faa_WHTV01000001.1_152@PF00015_full_PFAM.378.561--4||GB_GCA_009377535.1_protein.faa_WHTV01000003.1_44@PF00015_full_PFAM.394.571--1||GB_GCA_009691045.1_protein.faa_SHWC01000006.1_64@PF00015_full_PFAM.8.187--1||GB_GCA_009712185.1_protein.faa_WASQ01000012.1_35@PF00015_full_PFAM.449.609--2||GB_GCA_009712185.1_protein.faa_WASQ01000018.1_7@PF00015_full_PFAM.537.717--1||GB_GCA_009712185.1_protein.faa_WASQ01000107.1_34@PF00015_full_PFAM.373.551--1||GB_GCA_009720755.1_protein.faa_WNKV01000009.1_207@PF00015_full_PFAM.373.545--2||GB_GCA_009720755.1_protein.faa_WNKV01000015.1_136@PF00015_full_PFAM.368.539--2||GB_GCA_009720755.1_protein.faa_WNKV01000019.1_85@PF00015_full_PFAM.367.546--33||GB_GCA_009720755.1_protein.faa_WNKV01000019.1_86@PF00015_full_PFAM.366.541--1||GB_GCA_009720755.1_protein.faa_WNKV01000042.1_2@PF00015_full_PFAM.309.491--1||GB_GCA_009773045.1_protein.faa_WOUV01000019.1_3@PF00015_full_PFAM.3.66--1||GB_GCA_009909005.1_protein.faa_JAAAOG010000173.1_5@PF00015_full_PFAM.475.642--1||GB_GCA_013204125.1_protein.faa_JABMOP010000055.1_5@PF00015_full_PFAM.609.692--1||GB_GCA_013349735.1_protein.faa_DUZC01000010.1_8@PF00015_full_PFAM.363.532--1||GB_GCA_013372975.1_protein.faa_JABXIS010000044.1_123@PF00015_full_PFAM.565.749--1||GB_GCA_013377085.1_protein.faa_JACAAX010000003.1_17@PF00015_full_PFAM.524.698--7||GB_GCA_013377085.1_protein.faa_JACAAX010000009.1_12@PF00015_full_PFAM.368.539--2||GB_GCA_013377085.1_protein.faa_JACAAX010000009.1_83@PF00015_full_PFAM.375.552--1||GB_GCA_013377085.1_protein.faa_JACAAX010000017.1_13@PF00015_full_PFAM.373.549--1||GB_GCA_013377085.1_protein.faa_JACAAX010000017.1_14@PF00015_full_PFAM.366.543--3||GB_GCA_013377085.1_protein.faa_JACAAX010000017.1_15@PF00015_full_PFAM.533.711--9||GB_GCA_013377085.1_protein.faa_JACAAX010000043.1_7@PF00015_full_PFAM.474.650--1||GB_GCA_013822765.1_protein.faa_PNKY01000003.1_494@PF00015_full_PFAM.372.545--1||GB_GCA_013822765.1_protein.faa_PNKY01000004.1_303@PF00015_full_PFAM.373.538--2||GB_GCA_013822765.1_protein.faa_PNKY01000010.1_105@PF00015_full_PFAM.365.549--23||GB_GCA_014359905.1_protein.faa_JACIYP010000068.1_16@PF00015_full_PFAM.265.444--1||GB_GCA_014377915.1_protein.faa_JACMOT010000187.1_2@PF00015_full_PFAM.368.541--1||GB_GCA_014377915.1_protein.faa_JACMOT010000524.1_2@PF00015_full_PFAM.509.688--1||GB_GCA_014377915.1_protein.faa_JACMOT010000614.1_2@PF00015_full_PFAM.389.555--1||GB_GCA_014379805.1_protein.faa_JACMLB010000320.1_4@PF00015_full_PFAM.640.802--1||GB_GCA_014859895.1_protein.faa_JACZKS010000078.1_1@PF00015_full_PFAM.1.162--1||GB_GCA_014859895.1_protein.faa_JACZKS010000086.1_3@PF00015_full_PFAM.366.436--3||GB_GCA_014873415.1_protein.faa_JADBCS010000014.1_122@PF00015_full_PFAM.368.545--1||GB_GCA_015222795.1_protein.faa_JADFVY010000162.1_9@PF00015_full_PFAM.495.675--1||GB_GCA_015222795.1_protein.faa_JADFVY010000180.1_5@PF00015_full_PFAM.356.535--1||GB_GCA_015222795.1_protein.faa_JADFVY010000332.1_1@PF00015_full_PFAM.49.229--1||GB_GCA_015232025.1_protein.faa_JADGAL010000064.1_8@PF00015_full_PFAM.475.651--3||GB_GCA_015232485.1_protein.faa_JADFZP010000194.1_7@PF00015_full_PFAM.526.691--1||GB_GCA_015232485.1_protein.faa_JADFZP010000623.1_1@PF00015_full_PFAM.477.651--2||GB_GCA_015233585.1_protein.faa_JADFXL010000145.1_5@PF00015_full_PFAM.368.531--1||GB_GCA_015485335.1_protein.faa_WFTT01000056.1_9@PF00015_full_PFAM.258.438--1||GB_GCA_015654615.1_protein.faa_JAATGN010000100.1_7@PF00015_full_PFAM.265.434--1||GB_GCA_015654615.1_protein.faa_JAATGN010000117.1_3@PF00015_full_PFAM.369.458--7||GB_GCA_015654615.1_protein.faa_JAATGN010000119.1_27@PF00015_full_PFAM.227.407--1||GB_GCA_015654615.1_protein.faa_JAATGN010000163.1_13@PF00015_full_PFAM.369.534--2||GB_GCA_016124335.1_protein.faa_WGNX01000005.1_143@PF00015_full_PFAM.369.544--1||GB_GCA_016124535.1_protein.faa_WGNK01000053.1_44@PF00015_full_PFAM.366.544--1||GB_GCA_016124795.1_protein.faa_WGNB01000050.1_21@PF00015_full_PFAM.262.431--3||GB_GCA_016183985.1_protein.faa_JACPDN010000004.1_212@PF00015_full_PFAM.369.531--1||GB_GCA_016183985.1_protein.faa_JACPDN010000006.1_909@PF00015_full_PFAM.509.689--4||GB_GCA_016183985.1_protein.faa_JACPDN010000010.1_131@PF00015_full_PFAM.369.537--86||GB_GCA_016183985.1_protein.faa_JACPDN010000010.1_581@PF00015_full_PFAM.368.532--5||GB_GCA_016195145.1_protein.faa_JACQAF010000069.1_2@PF00015_full_PFAM.545.722--37||GB_GCA_016195145.1_protein.faa_JACQAF010000192.1_15@PF00015_full_PFAM.533.705--8||GB_GCA_016195145.1_protein.faa_JACQAF010000218.1_3@PF00015_full_PFAM.482.658--28||GB_GCA_016195145.1_protein.faa_JACQAF010000257.1_10@PF00015_full_PFAM.371.545--17||GB_GCA_016201015.1_protein.faa_JACQDQ010000077.1_8@PF00015_full_PFAM.391.554--1||GB_GCA_016201015.1_protein.faa_JACQDQ010000092.1_3@PF00015_full_PFAM.34.214--1||GB_GCA_016201015.1_protein.faa_JACQDQ010000256.1_2@PF00015_full_PFAM.462.632--8||GB_GCA_016201015.1_protein.faa_JACQDQ010000484.1_3@PF00015_full_PFAM.529.706--17||GB_GCA_016201045.1_protein.faa_JACQDM010000002.1_216@PF00015_full_PFAM.364.542--1||GB_GCA_016212565.1_protein.faa_JACRFY010000025.1_22@PF00015_full_PFAM.291.474--1||GB_GCA_016699305.1_protein.faa_CP064970.1_549@PF00015_full_PFAM.368.546--7||GB_GCA_016711265.1_protein.faa_JADJTI010000005.1_136@PF00015_full_PFAM.207.428--1||GB_GCA_016712375.1_protein.faa_JADJRE010000008.1_186@PF00015_full_PFAM.367.419--1||GB_GCA_016712715.1_protein.faa_JADJQM010000002.1_968@PF00015_full_PFAM.370.538--11||GB_GCA_016712715.1_protein.faa_JADJQM010000003.1_1034@PF00015_full_PFAM.245.406--1||GB_GCA_016792585.1_protein.faa_JAEULB010000193.1_26@PF00015_full_PFAM.368.545--26||GB_GCA_016792585.1_protein.faa_JAEULB010000213.1_7@PF00015_full_PFAM.365.538--10||GB_GCA_016792785.1_protein.faa_JAEUML010000289.1_49@PF00015_full_PFAM.267.443--5||GB_GCA_016793045.1_protein.faa_JAEUKZ010000003.1_1@PF00015_full_PFAM.253.413--1||GB_GCA_016793045.1_protein.faa_JAEUKZ010000005.1_2@PF00015_full_PFAM.497.676--4||GB_GCA_016793045.1_protein.faa_JAEUKZ010000083.1_52@PF00015_full_PFAM.262.428--1||GB_GCA_016793045.1_protein.faa_JAEUKZ010000105.1_16@PF00015_full_PFAM.108.283--1||GB_GCA_016793045.1_protein.faa_JAEUKZ010000313.1_2@PF00015_full_PFAM.365.542--3||GB_GCA_016793045.1_protein.faa_JAEUKZ010000449.1_3@PF00015_full_PFAM.466.640--4||GB_GCA_016793165.1_protein.faa_JAEULA010000036.1_3@PF00015_full_PFAM.496.664--1||GB_GCA_016793965.1_protein.faa_JAEULF010000118.1_3@PF00015_full_PFAM.365.540--4||GB_GCA_016794005.1_protein.faa_JAEUKY010000085.1_21@PF00015_full_PFAM.488.667--37||GB_GCA_016794005.1_protein.faa_JAEUKY010000104.1_7@PF00015_full_PFAM.364.473--13||GB_GCA_016794025.1_protein.faa_JAEUKX010000049.1_92@PF00015_full_PFAM.361.432--1||GB_GCA_016794075.1_protein.faa_JAEUKU010000308.1_14@PF00015_full_PFAM.374.547--4||GB_GCA_016794075.1_protein.faa_JAEUKU010000339.1_6@PF00015_full_PFAM.367.539--1||GB_GCA_016794075.1_protein.faa_JAEUKU010000339.1_7@PF00015_full_PFAM.370.545--13||GB_GCA_016794075.1_protein.faa_JAEUKU010000339.1_8@PF00015_full_PFAM.372.544--10||GB_GCA_016794165.1_protein.faa_JAEUKV010000204.1_11@PF00015_full_PFAM.367.536--1||GB_GCA_016794165.1_protein.faa_JAEUKV010000227.1_1@PF00015_full_PFAM.4.175--2||GB_GCA_016794165.1_protein.faa_JAEUKV010000227.1_7@PF00015_full_PFAM.246.419--1||GB_GCA_016869145.1_protein.faa_VGEU01000026.1_36@PF00015_full_PFAM.105.222--9||GB_GCA_016869375.1_protein.faa_VGEH01000183.1_3@PF00015_full_PFAM.366.545--3||GB_GCA_016869415.1_protein.faa_VGEI01000370.1_2@PF00015_full_PFAM.519.697--26||GB_GCA_016869515.1_protein.faa_VGDZ01000138.1_6@PF00015_full_PFAM.505.681--5||GB_GCA_016872535.1_protein.faa_VGZQ01000015.1_3@PF00015_full_PFAM.239.418--1||GB_GCA_016937315.1_protein.faa_JAFGWD010000119.1_3@PF00015_full_PFAM.142.315--4||GB_GCA_017304475.1_protein.faa_JAFKKV010000013.1_350@PF00015_full_PFAM.368.542--1||GB_GCA_017305535.1_protein.faa_JAFKKN010000012.1_51@PF00015_full_PFAM.361.535--1||GB_GCA_017305555.1_protein.faa_JAFKKM010000073.1_19@PF00015_full_PFAM.508.683--3||GB_GCA_017305595.1_protein.faa_JAFKKL010000167.1_10@PF00015_full_PFAM.522.691--1||GB_GCA_017305665.1_protein.faa_JAFKKH010000009.1_11@PF00015_full_PFAM.368.545--1||GB_GCA_017305665.1_protein.faa_JAFKKH010000038.1_2@PF00015_full_PFAM.460.632--4||GB_GCA_017308135.1_protein.faa_JAFKFM010000015.1_49@PF00015_full_PFAM.504.673--187||GB_GCA_017308575.1_protein.faa_JAFKEQ010000002.1_44@PF00015_full_PFAM.364.544--21||GB_GCA_017308575.1_protein.faa_JAFKEQ010000002.1_452@PF00015_full_PFAM.366.544--4||GB_GCA_017308575.1_protein.faa_JAFKEQ010000002.1_454@PF00015_full_PFAM.365.547--2||GB_GCA_017308575.1_protein.faa_JAFKEQ010000003.1_534@PF00015_full_PFAM.458.636--1||GB_GCA_017996735.1_protein.faa_JAGOGJ010000028.1_55@PF00015_full_PFAM.500.675--1||GB_GCA_018240625.1_protein.faa_JAFEFK010000820.1_2@PF00015_full_PFAM.314.488--1||GB_GCA_018332375.1_protein.faa_BOPV01000001.1_2703@PF00015_full_PFAM.370.553--1||GB_GCA_018401495.1_protein.faa_JAGYJX010000020.1_156@PF00015_full_PFAM.371.544--3||GB_GCA_018432935.1_protein.faa_JAHDSF010000006.1_449@PF00015_full_PFAM.371.550--3||GB_GCA_018666805.1_protein.faa_JABIXB010000226.1_7@PF00015_full_PFAM.517.696--2||GB_GCA_018698795.1_protein.faa_JABIPG010000134.1_7@PF00015_full_PFAM.200.373--1||GB_GCA_018701215.1_protein.faa_JABIWH010000045.1_22@PF00015_full_PFAM.121.255--3||GB_GCA_018971625.1_protein.faa_JAGXAJ010000066.1_6@PF00015_full_PFAM.299.480--1||GB_GCA_019187085.1_protein.faa_JABARS010000018.1_64@PF00015_full_PFAM.505.685--2||GB_GCA_019242285.1_protein.faa_JAFAVV010000157.1_5@PF00015_full_PFAM.378.551--1||GB_GCA_900079695.1_protein.faa_LT599022.1_2318@PF00015_full_PFAM.252.415--2||GB_GCA_902826555.1_protein.faa_CADEFI010000055.1_9@PF00015_full_PFAM.326.480--3||GB_GCA_903856295.1_protein.faa_CAIOBP010000254.1_70@PF00015_full_PFAM.452.634--2||GB_GCA_903858635.1_protein.faa_CAIOJO010000313.1_2@PF00015_full_PFAM.487.659--1||GB_GCA_903858635.1_protein.faa_CAIOJO010000398.1_14@PF00015_full_PFAM.359.539--1||GB_GCA_903858685.1_protein.faa_CAIOJR010000251.1_8@PF00015_full_PFAM.297.472--2||GB_GCA_903873945.1_protein.faa_CAIQQM010000286.1_10@PF00015_full_PFAM.602.783--1||GB_GCA_903878085.1_protein.faa_CAIRGJ010000021.1_7@PF00015_full_PFAM.252.420--1||GB_GCA_903885555.1_protein.faa_CAISIV010000078.1_31@PF00015_full_PFAM.252.416--1||GB_GCA_903897565.1_protein.faa_CAIUCF010000631.1_4@PF00015_full_PFAM.247.416--1||GB_GCA_903900905.1_protein.faa_CAIUPC010000588.1_6@PF00015_full_PFAM.170.336--1||GB_GCA_903915725.1_protein.faa_CAIWTY010000106.1_260@PF00015_full_PFAM.309.481--1||GB_GCA_903920145.1_protein.faa_CAIXKV010000068.1_18@PF00015_full_PFAM.363.544--1||GB_GCA_903924985.1_protein.faa_CAIYDT010000107.1_37@PF00015_full_PFAM.370.545--1||GB_GCA_903924985.1_protein.faa_CAIYDT010000152.1_54@PF00015_full_PFAM.605.787--1||GB_GCA_903927615.1_protein.faa_CAIYNU010000022.1_47@PF00015_full_PFAM.304.476--2||GB_GCA_903927615.1_protein.faa_CAIYNU010000024.1_1@PF00015_full_PFAM.367.479--1||GB_GCA_903931735.1_protein.faa_CAIZDL010000039.1_29@PF00015_full_PFAM.366.543--1||GB_GCA_903931835.1_protein.faa_CAIZEE010000608.1_1@PF00015_full_PFAM.151.332--1||RS_GCF_000009985.1_protein.faa_NC_007626.1_2370@PF00015_full_PFAM.379.547--1||RS_GCF_000009985.1_protein.faa_NC_007626.1_3960@PF00015_full_PFAM.365.542--3||RS_GCF_000010725.1_protein.faa_NC_013854.1_2105@PF00015_full_PFAM.366.545--1||RS_GCF_000010725.1_protein.faa_NC_013854.1_223@PF00015_full_PFAM.381.544--3||RS_GCF_000010725.1_protein.faa_NC_013854.1_2662@PF00015_full_PFAM.530.697--1||RS_GCF_000010725.1_protein.faa_NC_013859.1_317@PF00015_full_PFAM.369.539--1||RS_GCF_000011365.1_protein.faa_NC_004463.1_2964@PF00015_full_PFAM.244.409--2||RS_GCF_000013365.1_protein.faa_NC_007778.1_1983@PF00015_full_PFAM.455.626--1||RS_GCF_000013365.1_protein.faa_NC_007778.1_3630@PF00015_full_PFAM.372.541--1||RS_GCF_000013365.1_protein.faa_NC_007778.1_917@PF00015_full_PFAM.493.666--1||RS_GCF_000239795.1_protein.faa_NZ_CAFJ01000586.1_16@PF00015_full_PFAM.479.654--1||RS_GCF_000282615.1_protein.faa_NZ_AKIY01000325.1_24@PF00015_full_PFAM.244.409--2||RS_GCF_000293785.1_protein.faa_NZ_AKZI01000007.1_73@PF00015_full_PFAM.492.674--33||RS_GCF_000293785.1_protein.faa_NZ_AKZI01000121.1_8@PF00015_full_PFAM.366.538--1||RS_GCF_000300235.2_protein.faa_NZ_CP004388.1_2431@PF00015_full_PFAM.276.457--1||RS_GCF_000308295.2_protein.faa_NZ_HG326652.1_2090@PF00015_full_PFAM.487.669--1||RS_GCF_000308295.2_protein.faa_NZ_HG326654.1_577@PF00015_full_PFAM.366.545--2||RS_GCF_000314675.2_protein.faa_NZ_KB375282.1_2382@PF00015_full_PFAM.460.637--4||RS_GCF_000314675.2_protein.faa_NZ_KB375282.1_394@PF00015_full_PFAM.365.538--1||RS_GCF_000333455.1_protein.faa_NZ_BADD01000585.1_2@PF00015_full_PFAM.368.472--1||RS_GCF_000336555.1_protein.faa_NZ_KB375281.1_3581@PF00015_full_PFAM.361.543--1||RS_GCF_000342045.1_protein.faa_NZ_AONQ01000051.1_15@PF00015_full_PFAM.528.690--1||RS_GCF_000344805.1_protein.faa_NC_020453.1_348@PF00015_full_PFAM.481.663--7||RS_GCF_000378465.1_protein.faa_NZ_KB899922.1_2@PF00015_full_PFAM.367.537--2||RS_GCF_000378465.1_protein.faa_NZ_KB899925.1_63@PF00015_full_PFAM.253.423--2||RS_GCF_000383415.1_protein.faa_NZ_KB911258.1_511@PF00015_full_PFAM.319.484--13||RS_GCF_000423705.1_protein.faa_NZ_AUIM01000012.1_1@PF00015_full_PFAM.379.432--1||RS_GCF_000426245.1_protein.faa_NZ_AUEZ01000016.1_85@PF00015_full_PFAM.363.541--22||RS_GCF_000426505.1_protein.faa_NZ_KE384532.1_274@PF00015_full_PFAM.453.630--1||RS_GCF_000429625.1_protein.faa_NZ_AUCF01000004.1_111@PF00015_full_PFAM.488.664--7||RS_GCF_000429625.1_protein.faa_NZ_AUCF01000006.1_96@PF00015_full_PFAM.256.421--1||RS_GCF_000429625.1_protein.faa_NZ_AUCF01000036.1_40@PF00015_full_PFAM.368.530--8||RS_GCF_000429625.1_protein.faa_NZ_KE386927.1_159@PF00015_full_PFAM.373.545--1||RS_GCF_000429645.1_protein.faa_NZ_AUCG01000023.1_251@PF00015_full_PFAM.494.668--1||RS_GCF_000442515.1_protein.faa_NZ_AQPH01000012.1_11@PF00015_full_PFAM.364.529--1||RS_GCF_000442515.1_protein.faa_NZ_AQPH01000019.1_7@PF00015_full_PFAM.536.700--1||RS_GCF_000472385.1_protein.faa_NZ_AWZU01000022.1_33@PF00015_full_PFAM.517.693--2||RS_GCF_000472865.1_protein.faa_NZ_AXAP01000073.1_2@PF00015_full_PFAM.363.542--16||RS_GCF_000472925.1_protein.faa_NZ_AXAS01000001.1_222@PF00015_full_PFAM.517.688--1||RS_GCF_000473045.1_protein.faa_NZ_AXAY01000015.1_55@PF00015_full_PFAM.362.528--15||RS_GCF_000482425.1_protein.faa_NZ_KI519399.1_256@PF00015_full_PFAM.377.551--10||RS_GCF_000495815.1_protein.faa_NZ_AWGE01000001.1_384@PF00015_full_PFAM.372.547--1||RS_GCF_000497575.1_protein.faa_NZ_APJI01000011.1_102@PF00015_full_PFAM.458.637--1||RS_GCF_000497575.1_protein.faa_NZ_APJI01000022.1_14@PF00015_full_PFAM.364.537--1||RS_GCF_000513295.1_protein.faa_NC_023065.1_3931@PF00015_full_PFAM.368.537--1||RS_GCF_000516555.1_protein.faa_NZ_AZSJ01000004.1_318@PF00015_full_PFAM.367.549--4||RS_GCF_000576635.1_protein.faa_NZ_AVFL01000009.1_90@PF00015_full_PFAM.367.539--1||RS_GCF_000576635.1_protein.faa_NZ_AVFL01000019.1_102@PF00015_full_PFAM.531.704--1||RS_GCF_000620685.1_protein.faa_NZ_JIAS01000014.1_70@PF00015_full_PFAM.505.670--7||RS_GCF_000620685.1_protein.faa_NZ_JIAS01000019.1_19@PF00015_full_PFAM.368.532--10||RS_GCF_000701345.1_protein.faa_NZ_JNIJ01000005.1_113@PF00015_full_PFAM.369.512--1||RS_GCF_000739015.1_protein.faa_NZ_JPUG01000056.1_63@PF00015_full_PFAM.380.548--1||RS_GCF_000739015.1_protein.faa_NZ_JPUG01000078.1_366@PF00015_full_PFAM.359.540--1||RS_GCF_000745835.1_protein.faa_NZ_JQKB01000010.1_106@PF00015_full_PFAM.533.697--1||RS_GCF_000802185.1_protein.faa_NZ_KN676113.1_4818@PF00015_full_PFAM.535.706--1||RS_GCF_000829825.1_protein.faa_NZ_JXSL01000030.1_124@PF00015_full_PFAM.461.662--2||RS_GCF_000935205.1_protein.faa_NZ_JXXE01000136.1_5@PF00015_full_PFAM.367.542--1||RS_GCF_000935205.1_protein.faa_NZ_JXXE01000590.1_6@PF00015_full_PFAM.1.150--2||RS_GCF_000936425.1_protein.faa_NZ_AVFK01000008.1_104@PF00015_full_PFAM.232.514--9||RS_GCF_000936425.1_protein.faa_NZ_AVFK01000016.1_100@PF00015_full_PFAM.370.532--1||RS_GCF_000963705.1_protein.faa_NZ_LAJY01000061.1_2@PF00015_full_PFAM.305.487--1||RS_GCF_000982415.1_protein.faa_NZ_LANI01000057.1_1@PF00015_full_PFAM.214.372--1||RS_GCF_001006325.2_protein.faa_NZ_LBIA02000001.1_421@PF00015_full_PFAM.366.545--1||RS_GCF_001006805.1_protein.faa_NZ_LN811357.1_319@PF00015_full_PFAM.364.541--1||RS_GCF_001017175.1_protein.faa_NZ_LCYG01000014.1_49@PF00015_full_PFAM.361.530--1||RS_GCF_001017175.1_protein.faa_NZ_LCYG01000023.1_132@PF00015_full_PFAM.361.539--1||RS_GCF_001295845.1_protein.faa_NZ_LJIC01000043.1_40@PF00015_full_PFAM.455.632--1||RS_GCF_001305595.1_protein.faa_NZ_CP012401.1_2517@PF00015_full_PFAM.253.433--2||RS_GCF_001305595.1_protein.faa_NZ_CP012404.1_164@PF00015_full_PFAM.503.688--1||RS_GCF_001315015.1_protein.faa_NZ_CP012914.1_1987@PF00015_full_PFAM.370.545--5||RS_GCF_001315015.1_protein.faa_NZ_CP012914.1_527@PF00015_full_PFAM.364.536--3||RS_GCF_001418005.1_protein.faa_NZ_LIOL01000001.1_668@PF00015_full_PFAM.360.544--1||RS_GCF_001422885.1_protein.faa_NZ_LMMZ01000034.1_88@PF00015_full_PFAM.488.667--1||RS_GCF_001424705.1_protein.faa_NZ_LMRA01000001.1_324@PF00015_full_PFAM.464.642--1||RS_GCF_001425835.1_protein.faa_NZ_LMDP01000001.1_843@PF00015_full_PFAM.460.635--5||RS_GCF_001440035.1_protein.faa_NZ_LJYG01000076.1_40@PF00015_full_PFAM.365.515--1||RS_GCF_001440405.1_protein.faa_NZ_LLXX01000118.1_74@PF00015_full_PFAM.505.689--4||RS_GCF_001440415.1_protein.faa_NZ_LLYA01000001.1_57@PF00015_full_PFAM.504.610--1||RS_GCF_001440475.1_protein.faa_NZ_LLYB01000133.1_13@PF00015_full_PFAM.478.650--2||RS_GCF_001550065.1_protein.faa_NZ_LRUB01000027.1_4@PF00015_full_PFAM.571.755--1||RS_GCF_001556045.1_protein.faa_NZ_LSIC01000012.1_198@PF00015_full_PFAM.245.410--1||RS_GCF_001639105.2_protein.faa_NZ_CP015285.1_2657@PF00015_full_PFAM.367.537--1||RS_GCF_001641635.1_protein.faa_NZ_LUUB01000078.1_134@PF00015_full_PFAM.473.654--1||RS_GCF_001641695.1_protein.faa_NZ_LSEF01000080.1_48@PF00015_full_PFAM.520.694--1||RS_GCF_001693385.1_protein.faa_NZ_CP016428.1_4625@PF00015_full_PFAM.505.691--1||RS_GCF_001693485.1_protein.faa_NZ_MAXC01000012.1_277@PF00015_full_PFAM.506.691--1||RS_GCF_001693515.2_protein.faa_NZ_CP042968.1_7566@PF00015_full_PFAM.494.674--1||RS_GCF_001908185.1_protein.faa_NZ_LGHM01000134.1_6@PF00015_full_PFAM.392.563--1||RS_GCF_002245955.1_protein.faa_NZ_NOWT01000006.1_132@PF00015_full_PFAM.368.545--1||RS_GCF_002245955.1_protein.faa_NZ_NOWT01000007.1_10@PF00015_full_PFAM.367.548--2||RS_GCF_002266465.2_protein.faa_NZ_CP029427.1_3903@PF00015_full_PFAM.247.416--2||RS_GCF_002741015.1_protein.faa_NZ_CP016616.1_3135@PF00015_full_PFAM.284.456--8||RS_GCF_002776695.1_protein.faa_NZ_LFJC01000003.1_5546@PF00015_full_PFAM.498.654--1||RS_GCF_002845745.1_protein.faa_NZ_PIUM01000002.1_171@PF00015_full_PFAM.365.529--3||RS_GCF_002845745.1_protein.faa_NZ_PIUM01000016.1_2@PF00015_full_PFAM.366.544--1||RS_GCF_002845745.1_protein.faa_NZ_PIUM01000030.1_19@PF00015_full_PFAM.519.693--1||RS_GCF_003020115.1_protein.faa_NZ_PYFX01000002.1_238@PF00015_full_PFAM.524.690--1||RS_GCF_003020125.1_protein.faa_NZ_PYFW01000003.1_311@PF00015_full_PFAM.243.411--2||RS_GCF_003116015.1_protein.faa_NZ_LGQZ01000006.1_51@PF00015_full_PFAM.332.507--1||RS_GCF_003116015.1_protein.faa_NZ_LGQZ01000079.1_81@PF00015_full_PFAM.365.541--15||RS_GCF_003116035.1_protein.faa_NZ_LGQW01000015.1_2917@PF00015_full_PFAM.368.426--1||RS_GCF_003116095.1_protein.faa_NZ_LGRA01000008.1_678@PF00015_full_PFAM.463.622--20||RS_GCF_003116095.1_protein.faa_NZ_LGRA01000008.1_867@PF00015_full_PFAM.428.614--2||RS_GCF_003116095.1_protein.faa_NZ_LGRA01000018.1_419@PF00015_full_PFAM.371.533--1||RS_GCF_003116095.1_protein.faa_NZ_LGRA01000021.1_1268@PF00015_full_PFAM.366.534--15||RS_GCF_003116095.1_protein.faa_NZ_LGRA01000021.1_1799@PF00015_full_PFAM.366.533--1||RS_GCF_003119115.1_protein.faa_NZ_CP022364.1_1433@PF00015_full_PFAM.370.541--2||RS_GCF_003130795.1_protein.faa_NZ_CP029353.1_249@PF00015_full_PFAM.367.541--4||RS_GCF_003130795.1_protein.faa_NZ_CP029354.1_90@PF00015_full_PFAM.368.545--2||RS_GCF_003130795.1_protein.faa_NZ_CP029356.1_230@PF00015_full_PFAM.370.547--4||RS_GCF_003130795.1_protein.faa_NZ_CP029358.1_258@PF00015_full_PFAM.279.458--12||RS_GCF_003151255.1_protein.faa_NZ_CP029481.1_3949@PF00015_full_PFAM.370.544--3||RS_GCF_003233655.1_protein.faa_NZ_CP029829.1_618@PF00015_full_PFAM.364.535--1||RS_GCF_003258865.1_protein.faa_NZ_NPEX01000168.1_10@PF00015_full_PFAM.364.536--1||RS_GCF_003258865.1_protein.faa_NZ_NPEX01000303.1_4@PF00015_full_PFAM.366.543--1||RS_GCF_003258865.1_protein.faa_NZ_NPEX01000303.1_5@PF00015_full_PFAM.373.456--1||RS_GCF_003290125.1_protein.faa_NZ_QMKH01000022.1_2@PF00015_full_PFAM.369.481--2||RS_GCF_003326795.1_protein.faa_NZ_JPWI01000008.1_188@PF00015_full_PFAM.499.676--1||RS_GCF_003336755.1_protein.faa_NZ_QMDI01000006.1_296@PF00015_full_PFAM.362.544--1||RS_GCF_003336875.1_protein.faa_NZ_QGNJ01000001.1_43@PF00015_full_PFAM.366.532--2||RS_GCF_003349955.1_protein.faa_NZ_QLKQ01000059.1_25@PF00015_full_PFAM.255.431--1||RS_GCF_003350535.1_protein.faa_NZ_QQBB01000011.1_30@PF00015_full_PFAM.377.538--8||RS_GCF_003572205.1_protein.faa_NZ_QXNY01000006.1_1@PF00015_full_PFAM.470.642--1||RS_GCF_003590795.1_protein.faa_NZ_QYUL01000003.1_160@PF00015_full_PFAM.496.652--2||RS_GCF_003590795.1_protein.faa_NZ_QYUL01000004.1_193@PF00015_full_PFAM.373.557--2||RS_GCF_003966125.1_protein.faa_NZ_RXMA01000025.1_50@PF00015_full_PFAM.551.729--1||RS_GCF_003989665.1_protein.faa_NZ_RZIJ01000001.1_283@PF00015_full_PFAM.379.539--1||RS_GCF_003989665.1_protein.faa_NZ_RZIJ01000003.1_115@PF00015_full_PFAM.329.496--1||RS_GCF_003989665.1_protein.faa_NZ_RZIJ01000011.1_19@PF00015_full_PFAM.363.533--1||RS_GCF_004114535.1_protein.faa_NZ_LBJC01000007.1_131@PF00015_full_PFAM.505.677--1||RS_GCF_004114935.1_protein.faa_NZ_CP022221.1_6337@PF00015_full_PFAM.245.321--1||RS_GCF_004114955.1_protein.faa_NZ_CP030053.1_5858@PF00015_full_PFAM.462.629--1||RS_GCF_004212635.1_protein.faa_NZ_PSRT01000179.1_6@PF00015_full_PFAM.476.654--1||RS_GCF_004348265.1_protein.faa_NZ_SMNT01000038.1_31@PF00015_full_PFAM.500.663--1||RS_GCF_004363235.1_protein.faa_NZ_SNYW01000001.1_43@PF00015_full_PFAM.363.526--3||RS_GCF_004363235.1_protein.faa_NZ_SNYW01000010.1_114@PF00015_full_PFAM.488.660--15||RS_GCF_004564135.1_protein.faa_NZ_CP038255.1_3592@PF00015_full_PFAM.484.656--1||RS_GCF_004923315.1_protein.faa_NZ_CP039646.1_382@PF00015_full_PFAM.369.542--1||RS_GCF_004923315.1_protein.faa_NZ_CP039650.1_227@PF00015_full_PFAM.363.527--1||RS_GCF_005160265.1_protein.faa_NZ_CP039865.1_1752@PF00015_full_PFAM.501.683--2||RS_GCF_005937885.2_protein.faa_NZ_CP042176.1_1260@PF00015_full_PFAM.460.634--2||RS_GCF_006483445.1_protein.faa_NZ_PPPT01000039.1_6@PF00015_full_PFAM.505.684--2||RS_GCF_006483445.1_protein.faa_NZ_PPPT01000102.1_29@PF00015_full_PFAM.371.552--3||RS_GCF_006483445.1_protein.faa_NZ_PPPT01000287.1_3@PF00015_full_PFAM.384.487--1||RS_GCF_006483445.1_protein.faa_NZ_PPPT01000289.1_1@PF00015_full_PFAM.251.420--1||RS_GCF_006704265.1_protein.faa_NZ_VIKA01000020.1_13@PF00015_full_PFAM.254.426--1||RS_GCF_006704265.1_protein.faa_NZ_VIKA01000139.1_2@PF00015_full_PFAM.375.542--1||RS_GCF_006980715.1_protein.faa_NZ_SBHN01000015.1_1@PF00015_full_PFAM.366.540--1||RS_GCF_007004665.1_protein.faa_NZ_ML660055.1_169@PF00015_full_PFAM.364.539--6||RS_GCF_007018905.1_protein.faa_NZ_CP041402.1_1361@PF00015_full_PFAM.458.632--2||RS_GCF_007018905.1_protein.faa_NZ_CP041402.1_1383@PF00015_full_PFAM.479.657--3||RS_GCF_007018905.1_protein.faa_NZ_CP041402.1_528@PF00015_full_PFAM.1.140--1||RS_GCF_007827815.1_protein.faa_NZ_VITH01000004.1_248@PF00015_full_PFAM.366.536--1||RS_GCF_007828045.1_protein.faa_NZ_VITN01000003.1_310@PF00015_full_PFAM.487.667--20||RS_GCF_007828045.1_protein.faa_NZ_VITN01000022.1_15@PF00015_full_PFAM.368.530--1||RS_GCF_008329525.1_protein.faa_NZ_NPKQ01000011.1_83@PF00015_full_PFAM.458.629--1||RS_GCF_008364825.1_protein.faa_NZ_VTTO01000002.1_231@PF00015_full_PFAM.367.539--48||RS_GCF_008364955.1_protein.faa_NZ_VTTN01000003.1_320@PF00015_full_PFAM.499.683--1||RS_GCF_008364955.1_protein.faa_NZ_VTTN01000021.1_66@PF00015_full_PFAM.373.537--11||RS_GCF_008365375.1_protein.faa_NZ_QOKW01000002.1_332@PF00015_full_PFAM.370.545--1||RS_GCF_008365375.1_protein.faa_NZ_QOKW01000003.1_94@PF00015_full_PFAM.372.539--2||RS_GCF_008365375.1_protein.faa_NZ_QOKW01000009.1_11@PF00015_full_PFAM.370.547--1||RS_GCF_008728835.1_protein.faa_NZ_CP042582.1_4433@PF00015_full_PFAM.498.670--4||RS_GCF_008728835.1_protein.faa_NZ_CP042582.1_5060@PF00015_full_PFAM.365.540--4||RS_GCF_008728855.1_protein.faa_NZ_CP042906.1_1826@PF00015_full_PFAM.489.665--2||RS_GCF_008728855.1_protein.faa_NZ_CP042906.1_3709@PF00015_full_PFAM.365.542--5||RS_GCF_008728855.1_protein.faa_NZ_CP042906.1_5227@PF00015_full_PFAM.365.540--7||RS_GCF_008757455.1_protein.faa_NZ_VCMV01000077.1_50@PF00015_full_PFAM.368.533--1||RS_GCF_008843145.1_protein.faa_NZ_CP030265.1_1552@PF00015_full_PFAM.372.455--1||RS_GCF_008843145.1_protein.faa_NZ_CP030265.1_156@PF00015_full_PFAM.367.538--1||RS_GCF_008843145.1_protein.faa_NZ_CP030265.1_2941@PF00015_full_PFAM.343.510--3||RS_GCF_009766005.1_protein.faa_NZ_LMUK01000042.1_323@PF00015_full_PFAM.364.539--34||RS_GCF_009882935.1_protein.faa_NZ_WTVA01000002.1_224@PF00015_full_PFAM.590.764--3||RS_GCF_009915765.1_protein.faa_NZ_JAABLQ010000004.1_14@PF00015_full_PFAM.371.548--1||RS_GCF_011022235.1_protein.faa_NZ_JAAIYP010000036.1_20@PF00015_full_PFAM.366.538--1||RS_GCF_011040385.1_protein.faa_NZ_JAAIKB010000013.1_66@PF00015_full_PFAM.370.542--1||RS_GCF_011683915.1_protein.faa_NZ_JAAQPH010000009.1_215@PF00015_full_PFAM.322.484--1||RS_GCF_011683915.1_protein.faa_NZ_JAAQPH010000019.1_35@PF00015_full_PFAM.532.711--1||RS_GCF_011683915.1_protein.faa_NZ_JAAQPH010000020.1_2@PF00015_full_PFAM.318.479--2||RS_GCF_011683915.1_protein.faa_NZ_JAAQPH010000028.1_5@PF00015_full_PFAM.378.554--3||RS_GCF_011777495.1_protein.faa_NZ_JAATJS010000001.1_26@PF00015_full_PFAM.248.431--1||RS_GCF_011777495.1_protein.faa_NZ_JAATJS010000001.1_519@PF00015_full_PFAM.407.583--1||RS_GCF_011806525.1_protein.faa_NZ_JAAVKI010000006.1_176@PF00015_full_PFAM.499.678--1||RS_GCF_012163145.1_protein.faa_NZ_JAAVTX010000006.1_138@PF00015_full_PFAM.370.549--1||RS_GCF_013112485.1_protein.faa_NZ_JABFHG010000013.1_27@PF00015_full_PFAM.569.738--2||RS_GCF_013359755.1_protein.faa_NZ_JABMCJ010000060.1_12@PF00015_full_PFAM.463.634--1||RS_GCF_013423485.1_protein.faa_NZ_JABFFR010000001.1_717@PF00015_full_PFAM.368.550--2||RS_GCF_013423485.1_protein.faa_NZ_JABFFR010000003.1_48@PF00015_full_PFAM.369.536--10||RS_GCF_014191055.1_protein.faa_NZ_JACHWB010000001.1_374@PF00015_full_PFAM.360.540--2||RS_GCF_014191495.1_protein.faa_NZ_JACHWR010000001.1_1459@PF00015_full_PFAM.347.522--1||RS_GCF_014197855.1_protein.faa_NZ_JACIGJ010000013.1_28@PF00015_full_PFAM.531.714--3||RS_GCF_014203115.1_protein.faa_NZ_JACHIJ010000005.1_212@PF00015_full_PFAM.365.540--1||RS_GCF_014205765.1_protein.faa_NZ_JACIIZ010000001.1_14@PF00015_full_PFAM.364.536--1||RS_GCF_014490485.1_protein.faa_NZ_JACTVA010000003.1_192@PF00015_full_PFAM.364.539--2||RS_GCF_014529705.1_protein.faa_NZ_JAANIH010000024.1_78@PF00015_full_PFAM.244.409--1||RS_GCF_014644535.1_protein.faa_NZ_BMKW01000001.1_554@PF00015_full_PFAM.459.625--1||RS_GCF_014645695.1_protein.faa_NZ_BMMF01000008.1_92@PF00015_full_PFAM.360.534--1||RS_GCF_014652915.1_protein.faa_NZ_BMZS01000005.1_100@PF00015_full_PFAM.259.434--1||RS_GCF_014652915.1_protein.faa_NZ_BMZS01000009.1_146@PF00015_full_PFAM.174.470--4||RS_GCF_014652915.1_protein.faa_NZ_BMZS01000013.1_70@PF00015_full_PFAM.257.429--2||RS_GCF_014873225.1_protein.faa_NZ_JADBCQ010000010.1_76@PF00015_full_PFAM.353.549--2||RS_GCF_014904795.1_protein.faa_NZ_JACZFS010000045.1_41@PF00015_full_PFAM.378.556--1||RS_GCF_015291645.1_protein.faa_NZ_CP030055.1_5349@PF00015_full_PFAM.245.408--1||RS_GCF_015291705.1_protein.faa_NZ_CP030050.1_840@PF00015_full_PFAM.376.547--1||RS_GCF_015291745.1_protein.faa_NZ_CP030060.1_589@PF00015_full_PFAM.499.667--1||RS_GCF_016031625.1_protein.faa_NZ_JACCHP010000035.1_18@PF00015_full_PFAM.376.549--3||RS_GCF_016595245.1_protein.faa_NZ_JAENHM010000059.1_46@PF00015_full_PFAM.390.550--5||RS_GCF_016616235.1_protein.faa_NZ_CP067100.1_346@PF00015_full_PFAM.376.549--13||RS_GCF_016653355.1_protein.faa_NZ_NHSK01000112.1_21@PF00015_full_PFAM.459.644--1||RS_GCF_016653355.1_protein.faa_NZ_NHSK01000152.1_7@PF00015_full_PFAM.426.601--19||RS_GCF_016653355.1_protein.faa_NZ_NHSK01000173.1_20@PF00015_full_PFAM.252.426--1||RS_GCF_016653355.1_protein.faa_NZ_NHSK01000216.1_2@PF00015_full_PFAM.364.542--1||RS_GCF_016653635.2_protein.faa_NZ_CP067420.1_522@PF00015_full_PFAM.528.707--14||RS_GCF_016734765.1_protein.faa_NZ_JAERQE010000002.1_366@PF00015_full_PFAM.359.539--2||RS_GCF_016735695.1_protein.faa_NZ_JAERQD010000002.1_149@PF00015_full_PFAM.360.540--3||RS_GCF_016743775.1_protein.faa_NZ_JAEQMY010000118.1_11@PF00015_full_PFAM.248.423--2||RS_GCF_016765655.1_protein.faa_NZ_JAETGP010000022.1_59@PF00015_full_PFAM.486.659--8||RS_GCF_016765655.1_protein.faa_NZ_JAETGP010000023.1_67@PF00015_full_PFAM.367.539--5||RS_GCF_016765655.1_protein.faa_NZ_JAETGP010000039.1_52@PF00015_full_PFAM.487.655--1||RS_GCF_016773205.1_protein.faa_NZ_JAETWB010000006.1_150@PF00015_full_PFAM.537.704--5||RS_GCF_016806835.1_protein.faa_NZ_JAEUWT010000048.1_24@PF00015_full_PFAM.369.539--1||RS_GCF_016806835.1_protein.faa_NZ_JAEUWT010000066.1_2@PF00015_full_PFAM.389.568--3||RS_GCF_016864375.1_protein.faa_NZ_CP069354.1_790@PF00015_full_PFAM.359.540--3||RS_GCF_017309135.1_protein.faa_NZ_JAFIMS010000002.1_3368@PF00015_full_PFAM.496.684--1||RS_GCF_017355985.1_protein.faa_NZ_JAFIQU010000001.1_656@PF00015_full_PFAM.365.533--2||RS_GCF_017355985.1_protein.faa_NZ_JAFIQU010000001.1_704@PF00015_full_PFAM.370.545--1||RS_GCF_017355985.1_protein.faa_NZ_JAFIQU010000020.1_25@PF00015_full_PFAM.362.538--1||RS_GCF_017356015.1_protein.faa_NZ_JAFIQV010000001.1_92@PF00015_full_PFAM.365.528--5||RS_GCF_017356015.1_protein.faa_NZ_JAFIQV010000006.1_93@PF00015_full_PFAM.258.436--1||RS_GCF_017356015.1_protein.faa_NZ_JAFIQV010000012.1_147@PF00015_full_PFAM.503.682--1||RS_GCF_017356015.1_protein.faa_NZ_JAFIQV010000045.1_34@PF00015_full_PFAM.367.543--3||RS_GCF_017356015.1_protein.faa_NZ_JAFIQV010000067.1_5@PF00015_full_PFAM.474.655--1||RS_GCF_017356015.1_protein.faa_NZ_JAFIQV010000076.1_11@PF00015_full_PFAM.492.668--9||RS_GCF_017872735.1_protein.faa_NZ_JAGGJJ010000002.1_724@PF00015_full_PFAM.498.671--5||RS_GCF_017875235.1_protein.faa_NZ_JAGGMI010000010.1_170@PF00015_full_PFAM.371.536--1||RS_GCF_017876095.1_protein.faa_NZ_JAGINM010000005.1_135@PF00015_full_PFAM.367.556--3||RS_GCF_017876095.1_protein.faa_NZ_JAGINM010000010.1_34@PF00015_full_PFAM.238.425--1||RS_GCF_017876095.1_protein.faa_NZ_JAGINM010000015.1_91@PF00015_full_PFAM.374.554--2||RS_GCF_017876095.1_protein.faa_NZ_JAGINM010000029.1_44@PF00015_full_PFAM.370.548--3||RS_GCF_017876095.1_protein.faa_NZ_JAGINM010000041.1_22@PF00015_full_PFAM.486.662--1||RS_GCF_017876155.1_protein.faa_NZ_JAGINP010000004.1_158@PF00015_full_PFAM.368.541--2||RS_GCF_017876155.1_protein.faa_NZ_JAGINP010000017.1_53@PF00015_full_PFAM.365.525--1||RS_GCF_017876165.1_protein.faa_NZ_JAGINQ010000001.1_333@PF00015_full_PFAM.371.551--1||RS_GCF_017876165.1_protein.faa_NZ_JAGINQ010000015.1_4@PF00015_full_PFAM.473.653--3||RS_GCF_017876165.1_protein.faa_NZ_JAGINQ010000025.1_37@PF00015_full_PFAM.499.684--1||RS_GCF_018129085.1_protein.faa_NZ_JAAGBB010000147.1_1@PF00015_full_PFAM.208.383--1||RS_GCF_018129385.1_protein.faa_NZ_JAFCLN010000006.1_247@PF00015_full_PFAM.370.533--1||RS_GCF_018129385.1_protein.faa_NZ_JAFCLN010000011.1_53@PF00015_full_PFAM.480.660--1||RS_GCF_018130385.1_protein.faa_NZ_JAFCLU010000008.1_254@PF00015_full_PFAM.477.650--1||RS_GCF_018130465.1_protein.faa_NZ_JAFCKJ010000001.1_610@PF00015_full_PFAM.502.683--1||RS_GCF_018130945.1_protein.faa_NZ_JAFCJN010000019.1_32@PF00015_full_PFAM.255.420--1||RS_GCF_018130955.1_protein.faa_NZ_JAFCJM010000018.1_108@PF00015_full_PFAM.502.669--1||RS_GCF_018131015.1_protein.faa_NZ_JAFCJJ010000031.1_41@PF00015_full_PFAM.255.416--1||RS_GCF_018131225.1_protein.faa_NZ_JAFCMM010000002.1_835@PF00015_full_PFAM.492.670--2||RS_GCF_018131225.1_protein.faa_NZ_JAFCMM010000007.1_263@PF00015_full_PFAM.446.615--1||RS_GCF_018449525.1_protein.faa_NZ_JAAVUS010000002.1_533@PF00015_full_PFAM.363.540--3||RS_GCF_018449525.1_protein.faa_NZ_JAAVUS010000003.1_183@PF00015_full_PFAM.366.536--4||RS_GCF_900094575.1_protein.faa_NZ_FMAE01000002.1_336@PF00015_full_PFAM.377.555--2||RS_GCF_900100255.1_protein.faa_NZ_FMTS01000002.1_230@PF00015_full_PFAM.368.549--1||RS_GCF_900100255.1_protein.faa_NZ_FMTS01000002.1_231@PF00015_full_PFAM.372.545--2||RS_GCF_900100695.1_protein.faa_NZ_FNCF01000006.1_53@PF00015_full_PFAM.343.520--1||RS_GCF_900105125.1_protein.faa_NZ_LT629750.1_2988@PF00015_full_PFAM.362.542--2||RS_GCF_900109945.1_protein.faa_NZ_FOBX01000005.1_247@PF00015_full_PFAM.483.659--1||RS_GCF_900110435.1_protein.faa_NZ_FODT01000004.1_13@PF00015_full_PFAM.357.538--1||RS_GCF_900113735.1_protein.faa_NZ_FOQM01000002.1_39@PF00015_full_PFAM.370.545--1||RS_GCF_900113735.1_protein.faa_NZ_FOQM01000025.1_81@PF00015_full_PFAM.259.432--2||RS_GCF_900115265.1_protein.faa_NZ_FOVU01000003.1_65@PF00015_full_PFAM.471.645--1||RS_GCF_900115265.1_protein.faa_NZ_FOVU01000008.1_114@PF00015_full_PFAM.262.435--1||RS_GCF_900176205.1_protein.faa_NZ_LT859959.1_2886@PF00015_full_PFAM.362.543--1||RS_GCF_900177295.1_protein.faa_NZ_FWZX01000081.1_1@PF00015_full_PFAM.243.409--1||RS_GCF_900184795.1_protein.faa_NZ_FXXN01000025.1_482@PF00015_full_PFAM.366.535--3||RS_GCF_900188385.1_protein.faa_NZ_FZOI01000011.1_50@PF00015_full_PFAM.260.425--1||RS_GCF_900230255.1_protein.faa_NZ_OCNJ01000023.1_5@PF00015_full_PFAM.478.648--1||RS_GCF_902729425.1_protein.faa_NZ_CACVCH010000035.1_49@PF00015_full_PFAM.366.541--1:scovhsp_avg=71.71319332256327:scovhsp_max=99.4:scovhsp_min=50.0:scovhsp_std=13.49041978805599:scovhsp_sum=133171.4:send_avg=135.63004846526655:send_max=277.0:send_min=47.0:send_std=27.429620395687746:send_sum=251865.0:sstart_avg=13.540656973613356:sstart_max=125.0:sstart_min=1.0:sstart_std=17.238082783753313:sstart_sum=25145.0])0.801:0.0275093[&&NHX:Sample_counter=rhizpot1--1138||rhizpot2--165||rhizpot3--879||rhiztom1--1543||rhiztom2--969||rhiztom3--1257:Type_counter=GTDB--4380||capture--5951:besthit_avg=77.2997146932953:besthit_max=100.0:besthit_min=40.9:besthit_std=9.698706590492193:besthit_sum=162561.30000000002:bitscore_avg=155.5617689015692:bitscore_max=280.0:bitscore_min=54.7:bitscore_std=30.34711119776193:bitscore_sum=327146.4:capture_class_counter=c__AC1--6||c__Acidimicrobiia--6||c__Acidobacteriae--19||c__Actinomycetia--436||c__Alphaproteobacteria--2404||c__Anaerolineae--9||c__Aquificae--2||c__Armatimonadia--1||c__B15-G4--1||c__Bacilli--79||c__Bacteroidia--1||c__Bdellovibrionia--5||c__Binatia--1||c__Blastocatellia--1||c__Brocadiae--1||c__CG2-30-70-394--2||c__Campylobacteria--5||c__Chitinivibrionia--1||c__Chloroflexia--4||c__Clostridia--122||c__Coriobacteriia--12||c__Cyanobacteriia--1||c__DTU030--1||c__Deinococci--4||c__Desulfitobacteriia--6||c__Desulfobacteria--10||c__Desulfobulbia--29||c__Desulfotomaculia--1||c__Desulfovibrionia--144||c__Desulfuromonadia--57||c__Dormibacteria--5||c__Eremiobacteria--2||c__FW602-bin22--2||c__Fibrobacteria--1||c__GWC2-55-46--3||c__Gammaproteobacteria--1903||c__Gemmatimonadetes--57||c__Geothermincolia--11||c__Halobacteria--47||c__Holophagae--17||c__JACPHN01--2||c__JADFXK01--1||c__Kiritimatiellae--2||c__Koll11--1||c__Krumholzibacteria--5||c__Ktedonobacteria--5||c__Lentisphaeria--5||c__Limnocylindria--1||c__Lokiarchaeia--2||c__Magnetococcia--11||c__Methanomicrobia--1||c__Moduliflexia--1||c__Moorellia--1||c__Mor1--8||c__Myxococcia--125||c__Negativicutes--19||c__Nitrospiria--4||c__Phycisphaerae--16||c__Planctomycetia--25||c__Polyangia--41||c__RBG-13-61-14--1||c__SAR324--7||c__SM23-61--3||c__Sericytochromatia--1||c__Spirochaetia--38||c__Symbiobacteriia--14||c__Synergistia--4||c__Syntrophia--2||c__Syntrophobacteria--1||c__Syntrophomonadia--1||c__Thermoanaerobaculia--5||c__Thermoleophilia--3||c__Thermoplasmata--3||c__UBA11346--12||c__UBA1135--37||c__UBA4802--7||c__UBA6099--1||c__UBA727--2||c__UBA7883--5||c__UBA796--1||c__UBA9160--11||c__UBA9217--1||c__Verrucomicrobiae--22||c__Vicinamibacteria--73||c__XYA12-FULL-58-9--1:capture_domain_counter=d__Archaea--53||d__Bacteria--5898:capture_family_counter=f__2-02-FULL-58-16--2||f__21-64-14--2||f__A4b--4||f__AK92--2||f__Acetobacteraceae--99||f__Acidobacteriaceae--8||f__Acidothermaceae--5||f__Aeromonadaceae--102||f__Afifellaceae--1||f__Ahniellaceae--1||f__Akkermansiaceae--1||f__Alicyclobacillaceae--2||f__Alkalispirochaetaceae--1||f__Alteromonadaceae--4||f__Aminobacteriaceae--3||f__Amorphaceae--2||f__Anaerohalosphaeraceae--1||f__Anaeromyxobacteraceae--34||f__Ancalomicrobiaceae--17||f__Anoxybacillaceae--1||f__Anoxymicrobiaceae--1||f__Aquaspirillaceae--2||f__Azospirillaceae--129||f__BM103--2||f__Baltobacteraceae--2||f__Beijerinckiaceae--551||f__Brocadiaceae--1||f__Bryobacteraceae--9||f__Burkholderiaceae--341||f__Butyricicoccaceae--1||f__CACIAM-22H2--31||f__CAIOGM01--2||f__CAIQIC01--1||f__CAIRSR01--1||f__CAISOG01--2||f__CAITYL01--2||f__CG2-30-70-394--2||f__CGMCC-115125--1||f__CSP1-4--1||f__Capsulimonadaceae--1||f__Casp-alpha2--3||f__Caulobacteraceae--178||f__Cellulomonadaceae--67||f__Cellvibrionaceae--4||f__Ch109--1||f__Chitinibacteraceae--10||f__Chitinimonadaceae--6||f__Chitinispirillaceae--1||f__Chloroflexaceae--3||f__Chromatiaceae--21||f__Chromobacteriaceae--47||f__Cohaesibacteraceae--1||f__Competibacteraceae--5||f__Cyanobiaceae--1||f__DC0425bin3--4||f__DDH964--1||f__DRMK01--1||f__DRUE01--1||f__DSM-19610--1||f__DSM-21159--5||f__DSM-22653--1||f__DSOJ01--1||f__DSWB01--1||f__DTU030--1||f__DULZ01--1||f__Deinococcaceae--3||f__Demequinaceae--7||f__Dermatophilaceae--70||f__Desulfobacteraceae--3||f__Desulfobulbaceae--10||f__Desulfocapsaceae--6||f__Desulfomicrobiaceae--7||f__Desulforudaceae--1||f__Desulfosarcinaceae--5||f__Desulfosudaceae--1||f__Desulfovibrionaceae--137||f__Desulfurivibrionaceae--13||f__Desulfuromonadaceae--2||f__Devosiaceae--7||f__Dongiaceae--127||f__Dormibacteraceae--1||f__Ectothiorhodospiraceae--5||f__Egibacteraceae--1||f__Elsteraceae--7||f__Emcibacteraceae--1||f__Enterobacteriaceae--30||f__EnvOPS12--2||f__Exiguobacteraceae--3||f__Ferrovaceae--1||f__Ferrovibrionaceae--11||f__GCA-002686595--8||f__GCA-002748415--2||f__GCA-016699305--1||f__GCA-2731375--6||f__GCA-2753255--7||f__GCA-2862545--1||f__GCF-013343005--1||f__GWC2-55-46--3||f__GWC2-71-9--42||f__Ga0077523--1||f__Ga0077536--7||f__Gaiellaceae--1||f__Gallaecimonadaceae--2||f__Gallionellaceae--17||f__Geminicoccaceae--1||f__Gemmataceae--6||f__Gemmatimonadaceae--14||f__Geoalkalibacteraceae--1||f__Geobacteraceae--14||f__Geodermatophilaceae--166||f__Geothermobacteraceae--3||f__Gp22-AA2--1||f__Gp7-AA8--3||f__Haladaptataceae--5||f__Haliangiaceae--9||f__Halieaceae--3||f__Haloarculaceae--4||f__Halobacteriaceae--3||f__Haloferacaceae--14||f__Halomonadaceae--26||f__Halorhodospiraceae--8||f__Halothiobacillaceae--4||f__Helicobacteraceae--5||f__Heliobacteriaceae--6||f__Holophagaceae--17||f__Hydrogenobaculaceae--2||f__Hymenobacteraceae--1||f__Hyphomicrobiaceae--2||f__Hyphomonadaceae--2||f__Isosphaeraceae--2||f__J044--1||f__JAACEH01--6||f__JAACET01--1||f__JAADGQ01--6||f__JAADHH01--1||f__JAAXQG01--1||f__JAAYKL01--1||f__JABXHR01--1||f__JACDCH01--4||f__JACESI01--17||f__JACPHN01--2||f__JACQBZ01--3||f__JACQUS01--2||f__JACRHJ01--1||f__JACRLM01--5||f__JADFXK01--1||f__JADGAP01--2||f__JADJEK01--1||f__JAENZW01--2||f__JAEUJZ01--1||f__JAFGEK01--1||f__JAFLCR01--58||f__JAHDSF01--2||f__Jatrophihabitantaceae--2||f__Kiloniellaceae--3||f__Kineococcaceae--1||f__Kineosporiaceae--9||f__Kordiimonadaceae--4||f__Ktedonobacteraceae--5||f__LZORAL124-64-63--5||f__Lachnospiraceae--30||f__Lacipirellulaceae--3||f__Longimicrobiaceae--1||f__Magnetaquicoccaceae--5||f__Magnetospirillaceae--227||f__Magnetovibrionaceae--2||f__Maricaulaceae--4||f__Marinomonadaceae--1||f__Methanomassiliicoccaceae--3||f__Methanoregulaceae--1||f__Methylococcaceae--1||f__Methyloligellaceae--6||f__Methylomonadaceae--5||f__Methylopilaceae--3||f__Micavibrionaceae--1||f__Micromonosporaceae--78||f__Micropepsaceae--4||f__Moduliflexaceae--1||f__Motilibacteraceae--2||f__Myxococcaceae--90||f__NBRC-103111--6||f__Nannocystaceae--8||f__Natrialbaceae--20||f__Nitriliruptoraceae--3||f__Nitrincolaceae--14||f__Nitrospiraceae--1||f__Nocardioidaceae--14||f__Oceanibaculaceae--2||f__Oleiphilaceae--44||f__Opitutaceae--13||f__Oscillospiraceae--89||f__Paenibacillaceae--56||f__Parvibaculaceae--1||f__Phreatobacteraceae--3||f__Pirellulaceae--5||f__Planococcaceae--1||f__Pleomorphomonadaceae--26||f__Polyangiaceae--22||f__Pontiellaceae--1||f__Porticoccaceae--2||f__Pseudohongiellaceae--3||f__Pseudomonadaceae--830||f__Pseudonocardiaceae--1||f__Pseudopelobacteraceae--27||f__Pseudoxanthobacteraceae--1||f__QQUJ01--1||f__QS-9-68-17--1||f__Quadrisphaeraceae--5||f__RBG-13-55-18--10||f__RFNS01--2||f__RPPD01--1||f__Reyranellaceae--1||f__Rhizobiaceae--178||f__Rhodanobacteraceae--12||f__Rhodobacteraceae--53||f__Rhodocyclaceae--186||f__Rhodomicrobiaceae--1||f__Rhodospirillaceae--54||f__Rhodovibrionaceae--8||f__Ruminococcaceae--1||f__S140-43--8||f__S144-34--8||f__SG8-11--4||f__SG8-39--6||f__SG8-4--4||f__SKK-01--1||f__SLAA01--1||f__SM23-33--1||f__SM23-61--3||f__SMYD01--7||f__SOKP01--2||f__SURF-3--1||f__SXTU01--4||f__SZUA-21--2||f__SZUA-35--2||f__Salinispiraceae--1||f__SbA1--1||f__Sedimentibacteraceae--1||f__Sedimenticolaceae--4||f__Selenomonadaceae--16||f__Shewanellaceae--26||f__Solirubrobacteraceae--2||f__Sphingomonadaceae--252||f__Spirochaetaceae_B--4||f__Sporomusaceae--2||f__Stappiaceae--15||f__Stellaceae--4||f__Steroidobacteraceae--3||f__Streptosporangiaceae--3||f__Succinivibrionaceae--11||f__Sulfuricellaceae--1||f__Symbiobacteriaceae--14||f__Synergistaceae--1||f__Syntrophobacteraceae--1||f__Syntrophotaleaceae--4||f__TH1-2--1||f__Tepidamorphaceae--2||f__Termitinemataceae--4||f__Thalassobaculaceae--3||f__Thalassospiraceae--3||f__Thermaceae--1||f__Thermoguttaceae--4||f__Thermomicrobiaceae--1||f__Thioalkalivibrionaceae--16||f__Thiobacillaceae--9||f__Thiohalomonadaceae--5||f__Thiohalospiraceae--1||f__Thiomicrospiraceae--1||f__Tistrellaceae--1||f__Treponemataceae--5||f__Tumebacillaceae--6||f__UBA11136--2||f__UBA11346--12||f__UBA12059--17||f__UBA12508--2||f__UBA1268--5||f__UBA1319--1||f__UBA1924--3||f__UBA2201--1||f__UBA2255--6||f__UBA2279--10||f__UBA2386--29||f__UBA2964--1||f__UBA2999--1||f__UBA3065--1||f__UBA3067--1||f__UBA4427--2||f__UBA4778--2||f__UBA5066--1||f__UBA5070--1||f__UBA5297--1||f__UBA5368--4||f__UBA5550--3||f__UBA6663--2||f__UBA6776--5||f__UBA7541--1||f__UBA7701--1||f__UBA8260--4||f__UBA8366--1||f__UBA8932--3||f__UBA9160--9||f__UBA9216--1||f__UBA9968--1||f__UXAT02--8||f__VGJW01--1||f__VGSZ01--2||f__Verruco-01--1||f__Vibrionaceae--15||f__Vicinamibacteraceae--72||f__WMHbin7--4||f__Wenzhouxiangellaceae--5||f__Xanthobacteraceae--256||f__Xanthomonadaceae--14||f__YB12-FULL-65-16--3||f__YIM-B00363--3||f__Zavarziniaceae--3:capture_genus_counter=g__13-2-20CM-66-19--2||g__14-2--6||g__1XD42-69--1||g__2-02-FULL-58-16--2||g__20CM-2-65-7--12||g__20CM-4-69-16--4||g__21-64-14--2||g__41T-STBD-0c-01a--3||g__66-26--5||g__69-11--2||g__AG11--1||g__AG12--8||g__AG29--9||g__AG41--5||g__AK92--1||g__AWRV01--1||g__Accumulibacter--1||g__Acetatifactor--2||g__Achromobacter--4||g__Acidoferrum--1||g__Acidovorax--5||g__Acidovorax_A--8||g__Actinoplanes--64||g__Actinosynnema--1||g__Actinotalea--7||g__Acuticoccus--2||g__Aeromonas--102||g__Afifella--1||g__Afipia--17||g__Agathobacter--2||g__Agrobacterium--12||g__Albimonas--2||g__Albitalea--3||g__Algihabitans--1||g__Alicyclobacillus--2||g__Alkalilimnicola--1||g__Alkalispirochaeta--1||g__Allochromatium--3||g__Allorhizobium--19||g__Allosphingosinicella--11||g__Alpha-05--37||g__Alsobacter--1||g__Alteromonas--2||g__Amantichitinum--1||g__Aminidesulfovibrio--15||g__Aminivibrio--1||g__An92--3||g__Anaeromyxobacter--28||g__Anaerotruncus--1||g__Andreprevotia--2||g__Anoxybacillus--1||g__Aquabacterium--9||g__Aquamicrobium_A--1||g__Aquitalea--21||g__Archangium--7||g__Aromatoleum--4||g__Asticcacaulis--3||g__Aurantimonas--5||g__Aureimonas--11||g__Aureimonas_A--3||g__Austwickia--68||g__Azoarcus--4||g__Azoarcus_C--3||g__Azoarcus_D--9||g__Azonexus--67||g__Azorhizobium--1||g__Azospira_A--4||g__Azospirillum--74||g__B1Sed10-166--1||g__BN140002--3||g__BOG-1363--3||g__BOG-930--11||g__BOG-931--12||g__BOG-933--24||g__BOG-944--1||g__BRH-c0--1||g__BS750m-G21--1||g__Belnapia--4||g__Bieblia_A--1||g__Blastochloris--6||g__Blastococcus--119||g__Blastomonas--6||g__Bog-375--1||g__Bordetella--1||g__Bordetella_B--63||g__Bordetella_C--2||g__Bosea--54||g__Botrimarina--1||g__Bradyrhizobium--107||g__Brevundimonas--1||g__Brocadia--1||g__Brockia--1||g__Burkholderia--23||g__Butyribacter--1||g__Butyrivibrio--1||g__CADEDH01--2||g__CADEFT01--1||g__CAG-95--2||g__CAHJWH01--11||g__CAIKBL01--7||g__CAILUG01--3||g__CAIMFV01--5||g__CAIMXF01--2||g__CAINDZ01--3||g__CAIOGM01--2||g__CAIOYC01--2||g__CAIPTY01--3||g__CAIQIA01--1||g__CAIQQQ01--2||g__CAIRSR01--1||g__CAISOG01--2||g__CAITYL01--2||g__CAIULK01--39||g__CAIVHB01--1||g__CAIWTU01--1||g__CAIYYW01--1||g__CAIZDL01--1||g__CAJANL01--35||g__CAJPSE01--1||g__CG2-30-70-394--2||g__COE1--2||g__CTSoil-080--1||g__Caballeronia--1||g__Caenispirillum--6||g__Casp-alpha2--1||g__Catenuloplanes--1||g__Caulobacter--87||g__Cellulomonas--37||g__Cellulosimicrobium--8||g__Centipeda--1||g__Ch109--1||g__Chelatococcus_A--1||g__Chitinibacter--1||g__Chitinilyticum--6||g__Chitinimonas--4||g__Chloroflexus--3||g__Chromatium--1||g__Chromobacterium--8||g__Chromohalobacter--1||g__Citreimonas--1||g__Clostridium_Q--1||g__Cohaesibacter--1||g__Cohnella--12||g__Collimonas--2||g__Comamonas--4||g__Competibacter--1||g__Consotaella--5||g__Contendobacter--1||g__Corallococcus--9||g__Crenobacter--1||g__Croceibacterium--1||g__Cronobacter--1||g__Cupriavidus--8||g__Curvibacter--3||g__Cystobacter--5||g__DB1--11||g__DDH964--1||g__DP-20--1||g__DP16D-bin41--1||g__DRKI01--5||g__DRMK01--1||g__DSOJ01--1||g__DSWB01--1||g__DTNP01--1||g__DTU030--1||g__DUBZ01--2||g__DUSC01--1||g__Dactylosporangium--4||g__Deinococcus--3||g__Demequina--7||g__Denitratisoma--14||g__Denitromonas--1||g__Dermatophilus--1||g__Desertibacter--1||g__Desulfamplus--1||g__Desulfatitalea--5||g__Desulfobacillus--2||g__Desulfobacterium_B--1||g__Desulfobulbus--3||g__Desulfobulbus_A--2||g__Desulfofustis--2||g__Desulfomicrobium--6||g__Desulfopertinax--1||g__Desulfosalsimonas--1||g__Desulfosudis--1||g__Desulfotignum--1||g__Desulfovibrio--6||g__Desulfovibrio_R--1||g__Desulfuromonas--1||g__Devosia--5||g__Didemnitutus--1||g__Dinoroseobacter--1||g__Dongia--40||g__Duganella--9||g__Dyella--1||g__Dyella_A--1||g__Dyella_B--1||g__ER4--77||g__Ectothiorhodospira--5||g__Egicoccus--1||g__Elarobacter--1||g__Elioraea--12||g__Elioraea_A--3||g__Elstera--4||g__Enhygromyxa--6||g__Ensifer--1||g__Ensifer_A--4||g__Enterenecus--4||g__Enterobacter--1||g__Enterovibrio--6||g__Epibacterium--3||g__Erwinia--3||g__Erwinia_B--1||g__Erythrobacter--10||g__Eubacterium_F--1||g__Exiguobacterium--3||g__F1-120-MAGs118--4||g__FEN-1143--13||g__FEN-727--1||g__FKL33--2||g__FT1-020--2||g__FW300-bin19--4||g__Fen-1039--1||g__Fen-1231--3||g__Ferrimonas--24||g__Ferrovibrio--7||g__Filomicrobium--1||g__Frateuria--1||g__Fretibacterium--1||g__Fundidesulfovibrio--1||g__GCA-002748415--2||g__GCA-016699305--1||g__GCA-2686945--3||g__GCA-2700365--1||g__GCA-2753255--7||g__GUT77--1||g__GWA2-54-12--1||g__GWB2-55-19--1||g__Ga0077526--1||g__Ga0077545--1||g__Ga0077550--1||g__Gallaecimonas--2||g__Gallionella--3||g__Gemmata--5||g__Gemmatimonas--6||g__Gemmobacter_B--2||g__Geoalkalibacter--1||g__Geobacter--1||g__Geodermatophilus--38||g__Geomonas--9||g__Geotalea--2||g__Geothrix--15||g__Giesbergeria--8||g__Gluconacetobacter--3||g__Gluconobacter--4||g__Glycocaulis--1||g__Guyparkeria--4||g__HA3dbin3--4||g__HCHbin5--3||g__HRBIN39--1||g__HTCC2207--1||g__Hahella--2||g__Halapricum--2||g__Halioglobus--3||g__Haloarcula--1||g__Halobacterium--3||g__Halochromatium--1||g__Halogeometricum--1||g__Halomonas--13||g__Halomonas_B--1||g__Halomonas_C--1||g__Halomonas_F--1||g__Haloplanus--10||g__Halorhodospira--7||g__Halorubrum--3||g__Halorussus--5||g__Halostella--1||g__Haloterrigena--6||g__Halovulum--2||g__Helicobacter_E--5||g__Heliophilum--6||g__Herbaspirillum--19||g__Hirschia--2||g__Hoeflea--5||g__Holophaga--2||g__Humidesulfovibrio--2||g__Hydrogenobaculum--2||g__Hydrogenophaga--1||g__Hylemonella--4||g__Hymenobacter--1||g__Hypericibacter--11||g__Hyphomicrobium_A--1||g__Imhoffiella--12||g__Indioceanicola--1||g__Inhella--1||g__J044--1||g__JAACET01--1||g__JAADGQ01--6||g__JAADHH01--1||g__JAAFIP01--1||g__JAANAU01--2||g__JAAXQG01--1||g__JAAYAY01--1||g__JAAYDY01--6||g__JAAYIK01--1||g__JAAYUR01--1||g__JAAZDD01--1||g__JABFXX01--3||g__JABSRN01--1||g__JABXHR01--1||g__JACDEC01--3||g__JACESI01--17||g__JACOUN01--1||g__JACPAP01--1||g__JACPDH01--2||g__JACPFJ01--1||g__JACPHN01--2||g__JACPPC01--2||g__JACPVI01--1||g__JACQAF01--4||g__JACQAI01--3||g__JACQFA01--3||g__JACQUS01--2||g__JACRCG01--17||g__JACRCH01--1||g__JACRFY01--1||g__JACRHJ01--1||g__JACRLM01--5||g__JADFXK01--1||g__JADFYS01--1||g__JADGAP01--2||g__JADGBG01--2||g__JADGNX01--1||g__JADGRA01--1||g__JADJCA01--1||g__JADJDQ01--2||g__JADJEF01--1||g__JADJEK01--1||g__JADJOM01--3||g__JADJPO01--5||g__JADJPQ01--1||g__JADKCZ01--4||g__JAENZW01--2||g__JAEUJG01--3||g__JAEUJP01--3||g__JAEUJQ01--8||g__JAEUJT01--22||g__JAEUKZ01--23||g__JAEUNL01--1||g__JAFAKZ01--2||g__JAFAYN01--1||g__JAFGEJ01--1||g__JAFGEK01--1||g__JAFGGE01--1||g__JAFGJK01--1||g__JAFGNN01--6||g__JAFGRD01--3||g__JAFGSW01--1||g__JAFGVK01--1||g__JAFGVO01--1||g__JAFKFH01--1||g__JAFLCR01--58||g__JAGNNG01--1||g__JAGXQV01--1||g__JAHDSF01--2||g__JAHJQZ01--1||g__Jannaschia--2||g__Janthinobacterium--17||g__Jiella--3||g__KZCA124--1||g__Kineococcus--1||g__Kineosphaera--1||g__Kineosporia--1||g__Kineothrix--2||g__Komagataeibacter--12||g__Kordiimonas--4||g__Kosakonia--2||g__Kushneria--6||g__L22--2||g__LMUX01--1||g__LZORAL124-64-63--2||g__Lacisediminimonas--1||g__Lacrimispora--1||g__Lawsonibacter--2||g__Leclercia--1||g__Leisingera--3||g__Lichenicola--5||g__Limimonas--6||g__Luteibacter--5||g__Luteimonas_B--1||g__Luteitalea--72||g__Luteolibacter--1||g__Lysobacter--1||g__M0040--2||g__MESE01--1||g__MT2928--2||g__MT45--2||g__MWDT01--11||g__Macromonas--1||g__Magnetospirillum--37||g__Mangrovicoccus--1||g__Maricaulis--3||g__Marichromatium--3||g__Maridesulfovibrio--8||g__Marinobacter--40||g__Marinobacter_A--2||g__Marinobacterium--6||g__Marinomonas--1||g__Massilia--31||g__Megalodesulfovibrio--15||g__Meiothermus--1||g__Melittangium--4||g__Methanoregula--1||g__Methylobacterium--342||g__Methylobrevis--18||g__Methyloceanibacter--6||g__Methylogaea--1||g__Methylomonas--4||g__Methylopila--2||g__Methylosinus--2||g__Methyloversatilis--3||g__Microbulbifer--1||g__Micromonospora_E--1||g__Microvirga--67||g__Microvirgula--2||g__Minicystis--1||g__Mitsuaria--3||g__Mixta--3||g__Modestobacter--9||g__Motilibacter--1||g__Motiliproteus--2||g__Mycoplana--3||g__Myxococcus--10||g__NIC37A-2--11||g__NK4A144--2||g__Nannocystis--1||g__Natrarchaeobius--2||g__Natrialba--6||g__Natrinema--4||g__Natronorubrum--1||g__Neorhizobium--10||g__Nisaea--3||g__Nitrincola--5||g__Nitrobacter--2||g__Nitrospira_A--1||g__Nitrospirillum--3||g__Niveispirillum--7||g__Nocardioides--14||g__Noviherbaspirillum--1||g__Novosphingobium--15||g__Oceanibaculum--2||g__Oharaeibacter--2||g__Oleisolibacter--2||g__Oricola--4||g__Oryzomonas--4||g__Oxalicibacterium--8||g__P52-10--2||g__PALSA-1006--4||g__PALSA-600--1||g__PALSA-607--5||g__PFJX01--2||g__PGZD01--1||g__PLanc-01--4||g__PNKF01--1||g__PPFX01--3||g__PUKE01--1||g__Paenibacillus--11||g__Paenibacillus_A--8||g__Paenibacillus_AB--1||g__Paenibacillus_AE--3||g__Paenibacillus_B--2||g__Paenibacillus_C--1||g__Paenibacillus_E--2||g__Paenibacillus_F--1||g__Paenibacillus_G--1||g__Paenibacillus_O--2||g__Paenibacillus_V--1||g__Paenibacillus_Z--8||g__Palleronia--1||g__Palsa-1447--1||g__Palsa-187--2||g__Palsa-343--1||g__Palsa-870--1||g__Palsa-881--1||g__Palsa-883--1||g__Paludibacterium--2||g__Paludibaculum--2||g__Pandoraea--2||g__Pannonibacter--3||g__Pantoea--3||g__Paraburkholderia--25||g__Paracoccus--2||g__Paracraurococcus--5||g__Parapusillimonas--1||g__Pararhizobium--10||g__Pararhodospirillum--4||g__Parasulfuritortus--2||g__Paroceanicella--2||g__Paucibacter_A--1||g__Pectobacterium--7||g__Pelagerythrobacter--2||g__Pelagibacterium--1||g__Pelagimonas--2||g__Pelethomonas--2||g__Pelomonas--1||g__Phaeospirillum--91||g__Phenylobacterium--68||g__Photobacterium--1||g__Phreatobacter--3||g__Phytobacter--1||g__Pigmentiphaga--1||g__Pinisolibacter--17||g__Planobispora--2||g__Planosporangium--1||g__Plasticicumulans--3||g__Pleomorphomonas--4||g__Pontibacterium--1||g__Ponticoccus--2||g__Pontiella--1||g__Posidoniimonas--2||g__Propionivibrio--7||g__Pseudaminobacter--6||g__Pseudoalteromonas--1||g__Pseudobutyricicoccus--1||g__Pseudodesulfovibrio--4||g__Pseudodesulfuromonas--1||g__Pseudoduganella--14||g__Pseudogemmobacter--2||g__Pseudogulbenkiania--7||g__Pseudolabrys--9||g__Pseudomaricurvus--1||g__Pseudomonas--22||g__Pseudomonas_A--38||g__Pseudomonas_B--9||g__Pseudomonas_D--14||g__Pseudomonas_E--719||g__Pseudomonas_F--16||g__Pseudomonas_H--3||g__Pseudomonas_N--3||g__Pseudomonas_O--3||g__Pseudomonas_Q--2||g__Pseudomonas_R--1||g__Pseudooceanicola--2||g__Pseudopelobacter--1||g__Pseudophaeobacter--2||g__Pseudorhizobium--1||g__Pseudorhodoferax--1||g__Pseudovibrio--1||g__Pseudoxanthobacter--1||g__Pseudoxanthomonas--1||g__Pusillimonas_D--1||g__Pyruvatibacter--1||g__QHXZ01--1||g__QQUJ01--1||g__QWPN01--1||g__Qipengyuania--2||g__Quadrisphaera--5||g__Quinella--1||g__R-H-3--3||g__R267--2||g__RBG-16-40-8--5||g__RBG-16-49-21--2||g__RFNS01--2||g__RGIG250--1||g__RGIG4930--1||g__RH-AL1--22||g__RI-112--1||g__RUG024--4||g__RUG12372--1||g__RUG14243--1||g__Rahnella--7||g__Ralstonia--1||g__Reidiella--1||g__Reyranella--1||g__Rhabdaerophilum--51||g__Rhizobacter--2||g__Rhizobium--53||g__Rhizobium_A--2||g__Rhizobium_B--1||g__Rhizomicrobium--2||g__Rhizorhapis--3||g__Rhodanobacter--3||g__Rhodobaculum--1||g__Rhodoblastus--3||g__Rhodoferax--4||g__Rhodomicrobium--1||g__Rhodopila--2||g__Rhodoplanes--88||g__Rhodopseudomonas--7||g__Rhodospirillum--6||g__Rhodovarius--1||g__Rhodovibrio--2||g__Roseibium--2||g__Roseinatronobacter--5||g__Roseococcus--6||g__Roseomonas--17||g__Roseomonas_A--1||g__Roseomonas_B--5||g__Roseomonas_C--2||g__Roseospirillum--1||g__Rubellimicrobium--5||g__Rubrimonas--1||g__Rubrivivax--10||g__Rugamonas--3||g__Rugosimonospora--2||g__Ruminobacter--5||g__S140-43--8||g__S144-34--8||g__S146-30--4||g__SCN-70-22--1||g__SFDP01--2||g__SG-bin9--1||g__SKJO01--1||g__SKQW01--1||g__SLDB01--1||g__SLIM01--1||g__SM23-61--3||g__SMYD01--7||g__SSA4--8||g__SSEL01--3||g__SURF-21--10||g__SXPK01--1||g__SXTU01--4||g__SXZD01--1||g__SYFR01--8||g__SYSU-D60009--73||g__SYSU-D60015--3||g__SZAS-83--1||g__SZUA-21--2||g__SZUA-370--10||g__SZUA-611--1||g__Saccharibacillus--12||g__Salinarimonas--5||g__Salinibaculum--1||g__Salinicola--3||g__Sanguibacter--15||g__SbD1--1||g__Sedimentibacter--1||g__Selenomonas--2||g__Selenomonas_A--1||g__Selenomonas_C--5||g__Shewanella--2||g__Shinella--3||g__Siccirubricoccus--1||g__Sideroxydans--10||g__Simiduia--2||g__Singulisphaera--2||g__Sinorhizobium--8||g__Skermanella--15||g__Solidesulfovibrio--83||g__Solirubrobacter--2||g__SpSt-583--2||g__Sphaerotilus--1||g__Sphingobium--4||g__Sphingobium_A--1||g__Sphingomicrobium--7||g__Sphingomonas--134||g__Sphingomonas_B--13||g__Sphingomonas_E--1||g__Sphingomonas_I--3||g__Sphingomonas_N--32||g__Sphingopyxis--4||g__Spirilliplanes--1||g__Spirillospora--1||g__Spiro-10--4||g__Spirochaeta_D--1||g__Spirochaeta_F--2||g__Sporofaciens--1||g__Sporomusa--2||g__Sporosarcina--1||g__Stappia--9||g__Stenotrophomonas--5||g__Stigmatella--7||g__Succinivibrio--6||g__Sulfitobacter_F--1||g__Sulfotelmatobacter--1||g__Sulfuritalea--7||g__Sulfurivermis--4||g__Symbiobacterium--14||g__Syntrophotalea_A--4||g__Tagaea--4||g__Tardibacter--2||g__Tardiphaga--4||g__Telmatospirillum--24||g__Tepidamorphus--1||g__Tepidicaulis--1||g__Terracidiphilus--7||g__Thalassobius--1||g__Thalassospira--3||g__Thalassotalea--1||g__Thauera--40||g__Thauera_A--1||g__Thermanaerovibrio--1||g__Thermogemmatispora--4||g__Thermomicrobium--1||g__Thioalkalivibrio--15||g__Thioalkalivibrio_B--1||g__Thiobacillus--5||g__Thiogranum--1||g__Thiohalospira--1||g__Thiomicrospira--1||g__Thiomonas--4||g__Thiorhodococcus--1||g__Tistlia--4||g__Tistrella--1||g__Treponema--1||g__Trinickia--5||g__Tropicibacter--1||g__Tumebacillus--6||g__UBA1001--1||g__UBA10939--1||g__UBA11136--2||g__UBA11346--6||g__UBA11682--5||g__UBA12183--1||g__UBA12508--2||g__UBA1268--1||g__UBA1319--1||g__UBA1479--2||g__UBA1573--1||g__UBA1603--1||g__UBA1934--1||g__UBA2192--2||g__UBA2201--1||g__UBA2250--6||g__UBA2255--6||g__UBA2262--1||g__UBA2270--4||g__UBA2376--6||g__UBA2386--26||g__UBA2402--2||g__UBA2658--1||g__UBA2779--2||g__UBA2784--2||g__UBA2868--1||g__UBA3065--1||g__UBA3067--1||g__UBA4655--3||g__UBA4656--1||g__UBA4658--1||g__UBA5066--1||g__UBA5070--1||g__UBA5123--1||g__UBA5195--2||g__UBA6--3||g__UBA6100--8||g__UBA6240--4||g__UBA6544--1||g__UBA6814--1||g__UBA6894--1||g__UBA6920--4||g__UBA7930--2||g__UBA8260--4||g__UBA9160--9||g__UBA9216--1||g__URHD0088--4||g__Uliginosibacterium--1||g__Undibacterium--6||g__VEOV01--1||g__VFZE01--3||g__VGEV01--6||g__VGJY01--1||g__VGSZ01--2||g__VGXW01--1||g__VTOM01--5||g__Vallicoccus--1||g__Variovorax--1||g__Vecturithrix--1||g__Velthaea--1||g__Vibrio--8||g__Virgisporangium--4||g__Vogesella--7||g__WHSN01--1||g__WHTV01--3||g__WHUE01--1||g__WLYX01--1||g__WMHbin7--4||g__WNDY01--5||g__WOUP01--1||g__WQXQ01--3||g__WRHT01--1||g__WRIV01--1||g__WRNU01--1||g__WYBT01--1||g__Wenzhouxiangella--5||g__XMGL2--1||g__Xanthomonas--4||g__Xanthomonas_A--2||g__YB12-FULL-65-16--3||g__Yoonia--1||g__ZC4RG19--4||g__ZC4RG42--6||g__Zavarzinia--3||g__Zoogloea--2:capture_order_counter=o__21-64-14--2||o__AC1--6||o__ATCC43930--4||o__Acetobacterales--99||o__Acidimicrobiales--6||o__Acidobacteriales--9||o__Acidoferrales--1||o__Acidothermales--5||o__Actinomycetales--161||o__Aggregatilineales--4||o__Alicyclobacillales--2||o__Ammonifexales--1||o__Anaerolineales--4||o__Aquificales--2||o__Ardenticatenales--1||o__Armatimonadales--1||o__Azospirillales--129||o__B15-G4--1||o__Bacillales--1||o__Bacillales_A--1||o__Baltobacterales--2||o__Bdellovibrionales--5||o__Brocadiales--1||o__Bryobacterales--9||o__Burkholderiales--628||o__CACIAM-22H2--31||o__CAIRSR01--1||o__CAISOG01--2||o__CG2-30-70-394--2||o__CR-4--2||o__Campylobacterales--5||o__Caulobacterales--185||o__Ch66--1||o__Chitinivibrionales--1||o__Chloroflexales--3||o__Chromatiales--25||o__Competibacterales--5||o__Cytophagales--1||o__DRMK01--1||o__DSM-19610--1||o__DSM-22653--1||o__DSM-27196--3||o__DSOJ01--1||o__DTU030--1||o__DULZ01--1||o__Deinococcales--4||o__Desulfobacterales--10||o__Desulfobulbales--29||o__Desulfovibrionales--144||o__Desulfuromonadales--14||o__Dongiales--127||o__Dormibacterales--1||o__Ectothiorhodospirales--21||o__Elsterales--7||o__Enterobacterales--190||o__Euzebyales--1||o__Exiguobacterales--3||o__FEN-1346--6||o__Fen-727--1||o__Ferrovibrionales--11||o__GCA-016699305--1||o__GCA-2731375--6||o__GCF-013343005--1||o__GWC2-55-46--3||o__Ga0077536--7||o__Gaiellales--1||o__Geminicoccales--1||o__Gemmatales--6||o__Gemmatimonadales--56||o__Geobacterales--43||o__Geothermincolales--10||o__Gp22-AA2--1||o__Gp7-AA8--3||o__Haliangiales--9||o__Halobacteriales--47||o__Halothiobacillales--4||o__Heliobacteriales--6||o__Holophagales--17||o__Isosphaerales--2||o__J044--1||o__JAACET01--1||o__JAADGQ01--6||o__JAAYKL01--1||o__JABXHR01--1||o__JACPHN01--2||o__JACQBZ01--3||o__JACQUS01--2||o__JACRHJ01--1||o__JADFXK01--1||o__JC444--1||o__Kiloniellales--16||o__Kiritimatiellales--1||o__Ktedonobacterales--5||o__LD1-PB3--1||o__LZORAL124-64-63--5||o__Lachnospirales--30||o__Limnocylindrales--1||o__Longimicrobiales--1||o__MPNO01--1||o__Magnetococcales--11||o__Methanomassiliicoccales--3||o__Methanomicrobiales--1||o__Methylococcales--6||o__Micavibrionales--1||o__Micropepsales--4||o__Moduliflexales--1||o__Motilibacterales--2||o__Mycobacteriales--247||o__Myxococcales--125||o__Nannocystales--8||o__Nitriliruptorales--3||o__Nitrococcales--10||o__Nitrospirales--1||o__OPB41--12||o__Oceanibaculales--2||o__Opitutales--16||o__Oscillospirales--91||o__PCC-6307--1||o__Paenibacillales--65||o__Palsa-1104--1||o__Parvibaculales--2||o__Pedosphaerales--5||o__Phycisphaerales--3||o__Pirellulales--17||o__Polyangiales--22||o__Propionibacteriales--14||o__Pseudomonadales--928||o__QQUJ01--1||o__RBG-13-61-14--1||o__Reyranellales--1||o__Rhizobiales--1089||o__Rhodobacterales--53||o__Rhodospirillales--305||o__Rickettsiales--58||o__S140-43--8||o__S144-34--8||o__S15B-MN24--1||o__SAR324--7||o__SG8-11--4||o__SKK-01--1||o__SM23-33--1||o__SM23-61--3||o__SMYD01--7||o__SZUA-21--2||o__SZUA-6--1||o__Sedimentisphaerales--5||o__Selenomonadales--16||o__Solirubrobacterales--2||o__Sphingomonadales--257||o__Spirochaetales_E--4||o__Sporomusales--3||o__Steroidobacterales--3||o__Streptosporangiales--3||o__Symbiobacteriales--14||o__Synergistales--4||o__Syntrophales--2||o__Syntrophobacterales--1||o__Thalassobaculales--3||o__Thermomicrobiales--1||o__Thiohalomonadales--5||o__Thiohalospirales--1||o__Thiomicrospirales--1||o__Tissierellales--1||o__Tistrellales--1||o__Treponematales--29||o__Tumebacillales--6||o__UBA11136--2||o__UBA11346--12||o__UBA1135--8||o__UBA1407--5||o__UBA2201--1||o__UBA2386--29||o__UBA4802--7||o__UBA5066--1||o__UBA5070--1||o__UBA6099--1||o__UBA727--2||o__UBA7883--5||o__UBA796--1||o__UBA8260--4||o__UBA8366--1||o__UBA9160--11||o__UBA9219--2||o__UBA9968--1||o__Verrucomicrobiales--1||o__Vicinamibacterales--73||o__XYA12-FULL-58-9--1||o__Xanthomonadales--32||o__Zavarziniales--3:capture_phylum_counter=p__Acidobacteriota--123||p__Actinobacteriota--468||p__Aquificota--2||p__Armatimonadota--1||p__Asgardarchaeota--2||p__Bacteroidota--1||p__Bdellovibrionota--5||p__CG2-30-70-394--2||p__CSSED10-310--2||p__Campylobacterota--5||p__Chloroflexota--21||p__Cyanobacteria--2||p__DTU030--1||p__Deinococcota--4||p__Desulfobacterota--106||p__Desulfobacterota_B--1||p__Desulfobacterota_I--144||p__Dormibacterota--5||p__Edwardsbacteria--6||p__Eremiobacterota--2||p__Fibrobacterota--2||p__Firmicutes--79||p__Firmicutes_A--122||p__Firmicutes_B--9||p__Firmicutes_C--19||p__Firmicutes_E--14||p__Gemmatimonadota--57||p__Halobacteriota--48||p__Krumholzibacteriota--5||p__Moduliflexota--1||p__Myxococcota--169||p__Myxococcota_A--12||p__Nitrospinota--5||p__Nitrospirota--5||p__Omnitrophota--1||p__Planctomycetota--92||p__Proteobacteria--4318||p__RBG-13-61-14--1||p__SAR324--7||p__Spirochaetota--45||p__Synergistota--4||p__Thermoplasmatota--3||p__UBP15--1||p__Verrucomicrobiota--29:capture_species_counter=s__13-2-20CM-66-19 sp005877965--1||s__13-2-20CM-66-19 sp018241505--1||s__14-2 sp000403315--2||s__14-2 sp011960065--1||s__14-2 sp910585395--1||s__14-2 sp910585625--1||s__14-2 sp910588885--1||s__1XD42-69 sp003612565--1||s__2-02-FULL-58-16 sp001830425--2||s__20CM-2-65-7 sp001915025--10||s__20CM-2-65-7 sp003221825--1||s__20CM-2-65-7 sp003222195--1||s__20CM-4-69-16 sp003220795--3||s__20CM-4-69-16 sp003222135--1||s__21-64-14 sp002255365--2||s__41T-STBD-0c-01a sp002009425--3||s__66-26 sp001897745--5||s__69-11 sp001898425--2||s__AG11 sp003223455--1||s__AG12 sp003222235--8||s__AG29 sp003221995--9||s__AG41 sp003220975--1||s__AG41 sp003222155--4||s__AK92 sp003399765--1||s__AWRV01 sp000504185--1||s__Accumulibacter phosphatis_F--1||s__Acetatifactor sp003612485--1||s__Acetatifactor sp910587755--1||s__Achromobacter insuavis_A--1||s__Achromobacter pestifer_A--1||s__Achromobacter spanius_D--1||s__Achromobacter xylosoxidans--1||s__Acidoferrum sp003224105--1||s__Acidovorax defluvii--2||s__Acidovorax sp003053545--2||s__Acidovorax sp005405905--1||s__Acidovorax_A wautersii--8||s__Actinoplanes campanulatus--1||s__Actinoplanes cyaneus--25||s__Actinoplanes deccanensis--1||s__Actinoplanes derwentensis--2||s__Actinoplanes digitatis--1||s__Actinoplanes durhamensis--4||s__Actinoplanes ferrugineus_A--2||s__Actinoplanes friuliensis--4||s__Actinoplanes ianthinogenes--2||s__Actinoplanes italicus--2||s__Actinoplanes liguriensis--4||s__Actinoplanes lobatus--1||s__Actinoplanes octamycinicus--3||s__Actinoplanes rishiriensis--3||s__Actinoplanes siamensis--1||s__Actinoplanes sp015704865--1||s__Actinoplanes sp016464385--1||s__Actinoplanes sp016785085--5||s__Actinoplanes utahensis--1||s__Actinosynnema violaceirubrum--1||s__Actinotalea bogoriensis--1||s__Actinotalea sp000526515--1||s__Actinotalea sp012514545--4||s__Actinotalea sp017565425--1||s__Acuticoccus sp016411865--2||s__Aeromonas bivalvium--1||s__Aeromonas dhakensis--3||s__Aeromonas diversa--58||s__Aeromonas enteropelogenes--1||s__Aeromonas finlandensis--1||s__Aeromonas fluvialis--17||s__Aeromonas popoffii--3||s__Aeromonas salmonicida--6||s__Aeromonas schubertii--1||s__Aeromonas tecta--1||s__Aeromonas veronii_A--10||s__Afifella marina--1||s__Afipia carboxidovorans--1||s__Afipia clevelandensis--4||s__Afipia felis--2||s__Afipia massiliensis_A--4||s__Afipia sp001425835--3||s__Afipia sp001897755--1||s__Afipia sp017305455--2||s__Agathobacter sp910587655--2||s__Agrobacterium fabrum--1||s__Agrobacterium rosae--3||s__Agrobacterium rubi--1||s__Agrobacterium sp005938205--2||s__Agrobacterium sp900473205--1||s__Agrobacterium tumefaciens_C--3||s__Agrobacterium tumefaciens_H--1||s__Albimonas pacifica--2||s__Albitalea sp005882155--2||s__Albitalea terrae--1||s__Algihabitans albus--1||s__Alicyclobacillus sp017329635--2||s__Alkalilimnicola mobilis--1||s__Alkalispirochaeta alkalica--1||s__Allochromatium palmeri--2||s__Allochromatium vinosum--1||s__Allorhizobium glycinendophyticum--4||s__Allorhizobium lividum--2||s__Allorhizobium naphthalenivorans_A--1||s__Allorhizobium oryziradicis--1||s__Allorhizobium rosettiformans--2||s__Allorhizobium sp001429245--1||s__Allorhizobium sp900176345--1||s__Allorhizobium sp900465755--1||s__Allorhizobium sp900473805--1||s__Allorhizobium taibaishanense--3||s__Allorhizobium vitis_B--1||s__Allorhizobium vitis_F--1||s__Allosphingosinicella deserti--1||s__Allosphingosinicella sp002344055--7||s__Allosphingosinicella sp004151485--1||s__Allosphingosinicella sp019239785--2||s__Alpha-05 sp001603335--29||s__Alpha-05 sp002307145--4||s__Alpha-05 sp003246625--2||s__Alpha-05 sp003250275--2||s__Alsobacter soli--1||s__Alteromonas oceani--1||s__Alteromonas profundi_A--1||s__Amantichitinum sp001313065--1||s__Aminidesulfovibrio sp002382645--15||s__Aminivibrio sp009929115--1||s__An92 sp009935845--2||s__An92 sp019115265--1||s__Anaeromyxobacter dehalogenans--9||s__Anaeromyxobacter dehalogenans_B--10||s__Anaeromyxobacter sp000017505--1||s__Anaeromyxobacter sp000964525--8||s__Anaerotruncus colihominis_A--1||s__Andreprevotia chitinilytica--2||s__Anoxybacillus thermarum--1||s__Aquabacterium sp001770725--1||s__Aquabacterium sp002339015--5||s__Aquabacterium sp003933735--1||s__Aquabacterium sp004322345--1||s__Aquabacterium sp016000265--1||s__Aquamicrobium_A sp003577315--1||s__Aquitalea magnusonii--2||s__Aquitalea pelogenes--17||s__Aquitalea sp003693445--2||s__Archangium gephyra--3||s__Archangium sp003044305--1||s__Archangium violaceum--1||s__Archangium violaceum_A--2||s__Aromatoleum sp001190925--3||s__Aromatoleum toluolicum--1||s__Asticcacaulis excentricus_A--1||s__Asticcacaulis sp002342035--1||s__Asticcacaulis tiandongensis--1||s__Aurantimonas coralicida_A--4||s__Aurantimonas manganoxydans--1||s__Aureimonas pseudogalii--2||s__Aureimonas sp001423245--1||s__Aureimonas sp001463705--1||s__Aureimonas sp001463765--2||s__Aureimonas ureilytica--5||s__Aureimonas_A endophytica--2||s__Aureimonas_A psammosilene--1||s__Austwickia sp016699675--68||s__Azoarcus indigens--2||s__Azoarcus sp006496635--2||s__Azoarcus_C communis--1||s__Azoarcus_C sp018122735--2||s__Azoarcus_D sp013911595--9||s__Azonexus hydrophilus--1||s__Azonexus sp002345845--18||s__Azonexus sp002425245--3||s__Azonexus sp002470165--38||s__Azonexus sp002840765--1||s__Azonexus sp008933675--3||s__Azonexus sp009779265--1||s__Azonexus sp009782025--1||s__Azonexus sp017983615--1||s__Azorhizobium doebereinerae--1||s__Azospira_A restricta--1||s__Azospira_A sp016183655--3||s__Azospirillum agricola--1||s__Azospirillum brasilense_C--2||s__Azospirillum brasilense_D--1||s__Azospirillum brasilense_E--1||s__Azospirillum doebereinerae--1||s__Azospirillum griseum--5||s__Azospirillum halopraeferens--2||s__Azospirillum humicireducens--5||s__Azospirillum lipoferum_B--3||s__Azospirillum lipoferum_C--2||s__Azospirillum oleiclasticum--3||s__Azospirillum oryzae--3||s__Azospirillum picis--1||s__Azospirillum ramasamyi--1||s__Azospirillum rugosum--1||s__Azospirillum sp003115975--5||s__Azospirillum sp003116015--11||s__Azospirillum sp003116035--2||s__Azospirillum sp003116065--6||s__Azospirillum sp003116095--1||s__Azospirillum sp003119115--1||s__Azospirillum sp008364825--2||s__Azospirillum sp014192915--1||s__Azospirillum sp016595245--6||s__Azospirillum sp017356015--2||s__Azospirillum thermophilum--4||s__Azospirillum thiophilum--1||s__B1Sed10-166 sp007126415--1||s__BN140002 sp008386575--3||s__BOG-1363 sp013821615--3||s__BOG-930 sp003164455--7||s__BOG-930 sp903918195--4||s__BOG-931 sp003164375--12||s__BOG-933 sp003165295--21||s__BOG-933 sp903920145--1||s__BOG-933 sp903927615--2||s__BOG-944 sp003134215--1||s__BRH-c0 sp000961645--1||s__BS750m-G21 sp016783605--1||s__Belnapia moabensis--2||s__Belnapia sp000802185--1||s__Belnapia sp016773205--1||s__Bieblia_A vinaykumarii--1||s__Blastochloris sulfoviridis--5||s__Blastochloris tepida--1||s__Blastococcus atacamensis--1||s__Blastococcus massiliensis--4||s__Blastococcus saxobsidens--94||s__Blastococcus saxobsidens_A--2||s__Blastococcus saxobsidens_B--2||s__Blastococcus sp004571075--9||s__Blastococcus sp900102115--1||s__Blastococcus sp900109665--5||s__Blastococcus xanthinilyticus--1||s__Blastomonas delafieldii_A--3||s__Blastomonas sp000503195--3||s__Bog-375 sp003142185--1||s__Bordetella sp002261475--1||s__Bordetella_B sp007679965--63||s__Bordetella_C sp002119725--1||s__Bordetella_C sp002209485--1||s__Bosea caraganae--1||s__Bosea robiniae--1||s__Bosea sp001295925--1||s__Bosea sp001426225--1||s__Bosea sp001429505--1||s__Bosea sp001556125--9||s__Bosea sp001748145--2||s__Bosea sp001898115--6||s__Bosea sp002279705--1||s__Bosea sp003241815--1||s__Bosea sp003248805--1||s__Bosea sp003952665--1||s__Bosea sp004144595--2||s__Bosea sp005502805--1||s__Bosea sp011764485--6||s__Bosea sp013823325--6||s__Bosea sp900112185--1||s__Bosea sp900156025--1||s__Bosea sp900466745--4||s__Bosea sp900470775--2||s__Bosea sp902506165--2||s__Bosea thiooxidans--2||s__Bosea vaviloviae--1||s__Botrimarina sp007745835--1||s__Bradyrhizobium algeriense--1||s__Bradyrhizobium diazoefficiens_A--1||s__Bradyrhizobium guangdongense_A--1||s__Bradyrhizobium iriomotense_B--1||s__Bradyrhizobium japonicum_B--1||s__Bradyrhizobium jicamae--1||s__Bradyrhizobium lablabi--1||s__Bradyrhizobium liaoningense_C--2||s__Bradyrhizobium septentrionale--5||s__Bradyrhizobium sp000239775--18||s__Bradyrhizobium sp000239795--32||s__Bradyrhizobium sp000282615--1||s__Bradyrhizobium sp000426245--1||s__Bradyrhizobium sp000472925--3||s__Bradyrhizobium sp000473045--1||s__Bradyrhizobium sp000515415--1||s__Bradyrhizobium sp001556045--4||s__Bradyrhizobium sp002531575--4||s__Bradyrhizobium sp004799405--1||s__Bradyrhizobium sp005884465--1||s__Bradyrhizobium sp005885285--1||s__Bradyrhizobium sp013178945--1||s__Bradyrhizobium sp013240495--1||s__Bradyrhizobium sp015624505--1||s__Bradyrhizobium sp018130065--1||s__Bradyrhizobium sp018130165--1||s__Bradyrhizobium sp018131075--3||s__Bradyrhizobium sp018596315--1||s__Bradyrhizobium sp018736105--1||s__Bradyrhizobium sp900115265--2||s__Bradyrhizobium sp900176205--10||s__Bradyrhizobium valentinum--3||s__Brevundimonas naejangsanensis_B--1||s__Brocadia sp013360945--1||s__Brockia lithotrophica_A--1||s__Burkholderia dolosa--1||s__Burkholderia lata--1||s__Burkholderia sp000687455--1||s__Burkholderia sp003853645--2||s__Burkholderia sp003854275--8||s__Burkholderia sp017104645--10||s__Butyribacter sp910586605--1||s__Butyrivibrio sp017615275--1||s__CADEDH01 sp902826025--2||s__CADEFT01 sp016201205--1||s__CAG-95 sp910577275--1||s__CAG-95 sp910579425--1||s__CAHJWH01 sp009765965--11||s__CAIKBL01 sp016874535--7||s__CAILUG01 sp903837345--3||s__CAIMFV01 sp903851655--5||s__CAIMXF01 sp013289985--2||s__CAINDZ01 sp903859215--1||s__CAINDZ01 sp903912525--2||s__CAIOGM01 sp903902345--2||s__CAIOYC01 sp903837135--2||s__CAIPTY01 sp903868145--3||s__CAIQIA01 sp903871775--1||s__CAIQQQ01 sp903873995--2||s__CAIRSR01 sp903881315--1||s__CAISOG01 sp903887035--2||s__CAITYL01 sp903896595--2||s__CAIULK01 sp903899885--39||s__CAIVHB01 sp903893215--1||s__CAIWTU01 sp903915655--1||s__CAIYYW01 sp903930515--1||s__CAIZDL01 sp903856295--1||s__CAJANL01 sp903941105--35||s__CAJPSE01 sp905373185--1||s__CG2-30-70-394 sp001873295--2||s__COE1 sp001916965--1||s__COE1 sp910586095--1||s__CTSoil-080 sp017889635--1||s__Caballeronia udeis--1||s__Caenispirillum bisanense--6||s__Casp-alpha2 sp016763915--1||s__Catenuloplanes japonicus--1||s__Caulobacter henricii--2||s__Caulobacter henricii_A--1||s__Caulobacter segnis--5||s__Caulobacter segnis_A--5||s__Caulobacter sp001556515--2||s__Caulobacter sp002737755--1||s__Caulobacter sp002742625--1||s__Caulobacter sp002742635--1||s__Caulobacter sp003116815--1||s__Caulobacter sp003185805--2||s__Caulobacter sp003931565--1||s__Caulobacter sp013181195--62||s__Caulobacter sp017744445--1||s__Caulobacter sp900114015--2||s__Cellulomonas biazotea--4||s__Cellulomonas cellasea--3||s__Cellulomonas citrea--8||s__Cellulomonas endophytica--4||s__Cellulomonas persica--11||s__Cellulomonas sp003696205--1||s__Cellulomonas sp003755175--1||s__Cellulomonas sp009720485--2||s__Cellulomonas sp009779195--1||s__Cellulomonas sp017744555--2||s__Cellulosimicrobium sp001942335--8||s__Centipeda sp000286455--1||s__Ch109 sp013178275--1||s__Chelatococcus_A caeni--1||s__Chitinibacter sp013403565--1||s__Chitinilyticum aquatile--2||s__Chitinilyticum litopenaei--4||s__Chitinimonas koreensis--1||s__Chitinimonas taiwanensis--3||s__Chloroflexus islandicus--3||s__Chromatium minus--1||s__Chromobacterium sp016428945--3||s__Chromobacterium sphagni--2||s__Chromobacterium vaccinii--1||s__Chromobacterium vaccinii_A--2||s__Chromohalobacter israelensis--1||s__Citreimonas salinaria--1||s__Clostridium_Q sp009911305--1||s__Cohaesibacter intestini--1||s__Cohnella algarum--1||s__Cohnella boryungensis--1||s__Cohnella faecalis--1||s__Cohnella lubricantis--1||s__Cohnella lupini--1||s__Cohnella nanjingensis--1||s__Cohnella sp003001675--1||s__Cohnella sp003208555--4||s__Cohnella sp019091135--1||s__Collimonas fungivorans_A--2||s__Comamonas konjaci_A--1||s__Comamonas sp018413525--2||s__Comamonas sp019186805--1||s__Competibacter phosphatis--1||s__Consotaella salsifontis--5||s__Contendobacter odensis_A--1||s__Corallococcus aberystwythensis--2||s__Corallococcus carmarthensis--2||s__Corallococcus coralloides--1||s__Corallococcus sicarius--1||s__Corallococcus sp003612115--2||s__Corallococcus sp004173515--1||s__Crenobacter cavernae--1||s__Croceibacterium sp001427865--1||s__Cronobacter sakazakii--1||s__Cupriavidus necator_C--2||s__Cupriavidus sp000426345--6||s__Curvibacter sp003987795--2||s__Curvibacter sp903834975--1||s__Cystobacter ferrugineus--1||s__Cystobacter fuscus--3||s__Cystobacter fuscus_A--1||s__DB1 sp001914235--11||s__DDH964 sp001611275--1||s__DP-20 sp005879255--1||s__DP16D-bin41 sp004321905--1||s__DRKI01 sp015484845--5||s__DRMK01 sp015490535--1||s__DSOJ01 sp011046985--1||s__DSWB01 sp011368175--1||s__DTNP01 sp011389075--1||s__DTU030 sp012842325--1||s__DUBZ01 sp012960035--2||s__DUSC01 sp008933895--1||s__Dactylosporangium siamense--4||s__Deinococcus budaensis--2||s__Deinococcus proteolyticus--1||s__Demequina mangrovi--7||s__Denitratisoma sp007833355--14||s__Denitromonas sp018524365--1||s__Dermatophilus congolensis--1||s__Desertibacter sp017355985--1||s__Desulfamplus sp015232935--1||s__Desulfatitalea sp000961655--1||s__Desulfatitalea sp003599575--1||s__Desulfatitalea sp016218685--3||s__Desulfobacillus sp003105015--2||s__Desulfobacterium_B sp016342325--1||s__Desulfobulbus rhabdoformis--3||s__Desulfobulbus_A marinus--2||s__Desulfofustis glycolicus--2||s__Desulfomicrobium escambiense--2||s__Desulfomicrobium macestii--2||s__Desulfomicrobium sp002412965--2||s__Desulfopertinax sp002375985--1||s__Desulfosalsimonas sp011389605--1||s__Desulfosudis oleovorans--1||s__Desulfotignum sp011389555--1||s__Desulfovibrio fairfieldensis--1||s__Desulfovibrio legallii--2||s__Desulfovibrio sp910584445--3||s__Desulfovibrio_R indonesiensis--1||s__Desulfuromonas acetoxidans--1||s__Devosia sp001899045--1||s__Devosia sp014926585--1||s__Devosia sp016411825--2||s__Devosia sp900110945--1||s__Didemnitutus sp016187925--1||s__Dinoroseobacter sp006844665--1||s__Dongia mobilis--12||s__Dongia sp000620685--15||s__Dongia sp016183985--3||s__Dongia sp016794165--10||s__Duganella fentianensis--1||s__Duganella phyllosphaerae--1||s__Duganella sp000335815--2||s__Duganella sp000381565--1||s__Duganella sp009857435--1||s__Duganella sp009857445--1||s__Duganella sp017833525--1||s__Duganella sp900109645--1||s__Dyella sp003121485--1||s__Dyella_A sp002279065--1||s__Dyella_B nitratireducens--1||s__ER4 sp015068395--76||s__ER4 sp902779695--1||s__Ectothiorhodospira mobilis_A--5||s__Egicoccus halophilus--1||s__Elarobacter winogradskyi--1||s__Elioraea sp006704265--4||s__Elioraea tepidiphila--8||s__Elioraea_A rosea--2||s__Elioraea_A sp019203965--1||s__Elstera cyanobacteriorum--3||s__Elstera litoralis--1||s__Enhygromyxa salina_C--6||s__Ensifer sp000799055--1||s__Ensifer_A sp900466575--4||s__Enterenecus sp004560375--2||s__Enterenecus sp014799475--1||s__Enterenecus sp910579155--1||s__Enterobacter cloacae_O--1||s__Enterovibrio sp004116385--6||s__Epibacterium multivorans--3||s__Erwinia billingiae--1||s__Erwinia rhapontici--2||s__Erwinia_B gerundensis--1||s__Erythrobacter donghaensis--1||s__Erythrobacter sp001515985--5||s__Erythrobacter sp001557115--1||s__Erythrobacter sp002855495--2||s__Erythrobacter sp009905735--1||s__Eubacterium_F sp910584065--1||s__Exiguobacterium mexicanum--1||s__Exiguobacterium sp018617395--2||s__F1-120-MAGs118 sp005778045--1||s__F1-120-MAGs118 sp903892045--3||s__FEN-1143 sp003153055--13||s__FEN-727 sp003154635--1||s__FKL33 sp005222915--2||s__FT1-020 sp016839425--2||s__FW300-bin19 sp004297825--4||s__Fen-1039 sp003158875--1||s__Fen-1231 sp003171215--3||s__Ferrimonas futtsuensis--23||s__Ferrimonas sp005116715--1||s__Ferrovibrio sp002482765--5||s__Ferrovibrio terrae--2||s__Filomicrobium sp017792465--1||s__Frateuria aurantia--1||s__Fretibacterium fastidiosum--1||s__Fundidesulfovibrio sp016208105--1||s__GCA-002748415 sp002748415--2||s__GCA-016699305 sp016699305--1||s__GCA-2686945 sp011524785--2||s__GCA-2686945 sp016779225--1||s__GCA-2700365 sp002700365--1||s__GCA-2753255 sp002753255--7||s__GUT77 sp001462255--1||s__GWA2-54-12 sp905339405--1||s__GWB2-55-19 sp016218095--1||s__Ga0077526 sp001464765--1||s__Ga0077545 sp001464335--1||s__Ga0077550 sp902826865--1||s__Gallaecimonas pentaromativorans--2||s__Gallionella kumadai--1||s__Gallionella sp016218415--1||s__Gallionella sp903861075--1||s__Gemmata tundricola--5||s__Gemmatimonas sp002483225--2||s__Gemmatimonas sp013004105--1||s__Gemmatimonas sp017991005--3||s__Gemmobacter_B sp000500915--2||s__Geoalkalibacter ferrihydriticus--1||s__Geobacter sp017338855--1||s__Geodermatophilus amargosae--13||s__Geodermatophilus chilensis--1||s__Geodermatophilus endophyticus--1||s__Geodermatophilus ruber--4||s__Geodermatophilus sabuli--1||s__Geodermatophilus saharensis--4||s__Geodermatophilus siccatus--2||s__Geodermatophilus sp000701365--7||s__Geodermatophilus sp003428645--1||s__Geodermatophilus sp008124535--1||s__Geodermatophilus sp900104025--2||s__Geodermatophilus telluris--1||s__Geomonas paludis--3||s__Geomonas silvestris--1||s__Geomonas sp000175115--1||s__Geomonas sp003490025--1||s__Geomonas sp018986935--1||s__Geomonas sp019203205--2||s__Geotalea daltonii--1||s__Geotalea toluenoxydans--1||s__Geothrix sp003158505--1||s__Geothrix sp003538615--1||s__Geothrix sp016195985--1||s__Geothrix sp017859995--2||s__Geothrix sp903839205--1||s__Geothrix sp903840385--1||s__Geothrix sp903843705--2||s__Geothrix sp903863195--1||s__Geothrix sp903873655--4||s__Geothrix sp903927605--1||s__Giesbergeria sp012932145--7||s__Giesbergeria sp016192425--1||s__Gluconacetobacter dulcium--1||s__Gluconacetobacter liquefaciens--2||s__Gluconobacter cerevisiae--1||s__Gluconobacter sphaericus--1||s__Gluconobacter vitians--2||s__Glycocaulis profundi--1||s__Guyparkeria sp003932495--3||s__Guyparkeria sp016278265--1||s__HA3dbin3 sp002753495--1||s__HA3dbin3 sp015228935--3||s__HCHbin5 sp015229095--1||s__HCHbin5 sp903913345--2||s__HRBIN39 sp002898955--1||s__HTCC2207 sp000511875--1||s__Hahella sp018986435--2||s__Halapricum sp009741825--1||s__Halapricum sp017094525--1||s__Halioglobus sp004745945--3||s__Haloarcula vallismortis--1||s__Halobacterium jilantaiense--2||s__Halobacterium salinarum--1||s__Halochromatium sp003562815--1||s__Halogeometricum pallidum--1||s__Halomonas campaniensis_A--3||s__Halomonas endophytica--1||s__Halomonas olivaria--1||s__Halomonas salina_B--7||s__Halomonas urumqiensis--1||s__Halomonas_B sp002286975--1||s__Halomonas_C sp001577635--1||s__Halomonas_F sp015645095--1||s__Haloplanus rallus--9||s__Haloplanus vescus--1||s__Halorhodospira sp003552625--7||s__Halorubrum californiense--1||s__Halorubrum hochstenium--1||s__Halorubrum xinjiangense--1||s__Halorussus sp010747475--5||s__Halostella salina--1||s__Haloterrigena salifodinae--1||s__Haloterrigena sp013342135--2||s__Haloterrigena turkmenica--3||s__Halovulum marinum--1||s__Halovulum sediminis--1||s__Helicobacter_E vulpis--5||s__Heliophilum fasciatum--6||s__Herbaspirillum chlorophenolicum--1||s__Herbaspirillum hiltneri--1||s__Herbaspirillum rubrisubalbicans--1||s__Herbaspirillum sp000577615--11||s__Herbaspirillum sp002257565--1||s__Herbaspirillum sp004563925--2||s__Herbaspirillum sp013426985--1||s__Herbaspirillum sp017744395--1||s__Hirschia sp002709235--2||s__Hoeflea marina--2||s__Hoeflea sp000759435--1||s__Hoeflea sp002733955--1||s__Hoeflea sp902498795--1||s__Holophaga foetida--1||s__Holophaga sp002298155--1||s__Humidesulfovibrio sp002422505--1||s__Humidesulfovibrio sp018822105--1||s__Hydrogenobaculum sp000020785--2||s__Hydrogenophaga sp013823655--1||s__Hylemonella gracilis--3||s__Hylemonella sp013334205--1||s__Hymenobacter psychrophilus--1||s__Hypericibacter adhaerens--1||s__Hypericibacter terrae--10||s__Hyphomicrobium_A sulfonivorans--1||s__Imhoffiella purpurea--12||s__Indioceanicola profundi--1||s__Inhella proteolytica--1||s__J044 sp003696465--1||s__JAACET01 sp011682385--1||s__JAADGQ01 sp013152295--6||s__JAADHH01 sp013151955--1||s__JAAFIP01 sp013297925--1||s__JAANAU01 sp015231295--1||s__JAANAU01 sp015231775--1||s__JAAXQG01 sp012974445--1||s__JAAYAY01 sp012719125--1||s__JAAYDY01 sp016935955--6||s__JAAYIK01 sp012523465--1||s__JAAYUR01 sp012517645--1||s__JAAZDD01 sp012512955--1||s__JABFXX01 sp013368795--1||s__JABFXX01 sp016706545--2||s__JABSRN01 sp013214025--1||s__JABXHR01 sp013373515--1||s__JACDEC01 sp013816645--3||s__JACESI01 sp013911885--17||s__JACOUN01 sp016177805--1||s__JACPAP01 sp016180765--1||s__JACPDH01 sp016184115--2||s__JACPFJ01 sp015688915--1||s__JACPHN01 sp016188575--2||s__JACPPC01 sp016200495--2||s__JACPVI01 sp016191815--1||s__JACQAF01 sp016195145--4||s__JACQAI01 sp016195115--3||s__JACQFA01 sp016198945--3||s__JACQUS01 sp016210125--2||s__JACRCG01 sp001802125--2||s__JACRCG01 sp009886055--1||s__JACRCG01 sp013336525--1||s__JACRCG01 sp014380135--4||s__JACRCG01 sp019162745--1||s__JACRCG01 sp903901875--3||s__JACRCG01 sp903930585--5||s__JACRCH01 sp016219115--1||s__JACRFY01 sp016212565--1||s__JACRHJ01 sp016212105--1||s__JACRLM01 sp016235255--5||s__JADFXK01 sp015233285--1||s__JADFYS01 sp015231435--1||s__JADGAP01 sp015231965--2||s__JADGBG01 sp015231605--2||s__JADGNX01 sp017883265--1||s__JADGRA01 sp017881265--1||s__JADJCA01 sp016703425--1||s__JADJDQ01 sp016702605--2||s__JADJEF01 sp016702335--1||s__JADJEK01 sp016795255--1||s__JADJOM01 sp016713435--1||s__JADJOM01 sp016713785--2||s__JADJPO01 sp016713225--5||s__JADJPQ01 sp016713175--1||s__JADKCZ01 sp016718565--4||s__JAENZW01 sp016841065--2||s__JAEUJG01 sp016794765--3||s__JAEUJP01 sp016714225--2||s__JAEUJP01 sp016793725--1||s__JAEUJQ01 sp014879945--8||s__JAEUJT01 sp016793525--22||s__JAEUKZ01 sp016793045--23||s__JAEUNL01 sp016791115--1||s__JAFAKZ01 sp019234745--2||s__JAFAYN01 sp019240375--1||s__JAFGEJ01 sp016931655--1||s__JAFGEK01 sp016931625--1||s__JAFGGE01 sp016930745--1||s__JAFGJK01 sp016929135--1||s__JAFGNN01 sp018262985--6||s__JAFGRD01 sp016935315--3||s__JAFGSW01 sp016934415--1||s__JAFGVK01 sp016938035--1||s__JAFGVO01 sp016937935--1||s__JAFKFH01 sp017307375--1||s__JAFLCR01 sp017302755--58||s__JAGNNG01 sp016794465--1||s__JAGXQV01 sp018336195--1||s__JAHDSF01 sp018432935--2||s__JAHJQZ01 sp018818925--1||s__Jannaschia formosa--1||s__Jannaschia marina--1||s__Janthinobacterium lividum_E--7||s__Janthinobacterium sp000344615--1||s__Janthinobacterium sp003133225--1||s__Janthinobacterium sp014379395--1||s__Janthinobacterium sp900156175--1||s__Janthinobacterium violaceinigrum--6||s__Jiella pacifica--2||s__Jiella sp017353515--1||s__KZCA124 sp017357405--1||s__Kineococcus rhizosphaerae--1||s__Kineosphaera limosa--1||s__Kineosporia aurantiaca--1||s__Kineothrix alysoides--1||s__Kineothrix sp910579935--1||s__Komagataeibacter diospyri--3||s__Komagataeibacter maltaceti--1||s__Komagataeibacter medellinensis--2||s__Komagataeibacter melomenusus--3||s__Komagataeibacter oboediens--1||s__Komagataeibacter sucrofermentans--1||s__Komagataeibacter xylinus--1||s__Kordiimonas sp013372925--2||s__Kordiimonas sp017640725--2||s__Kosakonia oryziphila--1||s__Kosakonia pseudosacchari--1||s__Kushneria aurantia--3||s__Kushneria indalinina--1||s__Kushneria phosphatilytica--1||s__Kushneria sinocarnis--1||s__L22 sp015904235--2||s__LMUX01 sp009765705--1||s__LZORAL124-64-63 sp016744275--2||s__Lacisediminimonas sp016467405--1||s__Lacrimispora celerecrescens--1||s__Lawsonibacter sp910578735--1||s__Lawsonibacter sp910588455--1||s__Leclercia sp003024485--1||s__Leisingera sp000203975--1||s__Leisingera sp000813725--1||s__Leisingera sp001730095--1||s__Lichenicola sp903844135--5||s__Limimonas halophila--6||s__Luteibacter sp009912395--3||s__Luteibacter sp014192715--1||s__Luteibacter yeojuensis_B--1||s__Luteimonas_B sp003416885--1||s__Luteitalea sp001464065--71||s__Luteitalea sp016865485--1||s__Luteolibacter sp903930425--1||s__Lysobacter sp001427225--1||s__M0040 sp014860225--2||s__MESE01 sp001770855--1||s__MT2928 sp015679265--2||s__MT45 sp900100325--1||s__MT45 sp900230215--1||s__MWDT01 sp002070825--11||s__Macromonas bipunctata--1||s__Magnetospirillum aberrantis--1||s__Magnetospirillum gryphiswaldense--3||s__Magnetospirillum sp001898825--2||s__Magnetospirillum sp002435715--9||s__Magnetospirillum sp006218045--20||s__Magnetospirillum sp018224925--1||s__Magnetospirillum sp902729435--1||s__Mangrovicoccus sp014903745--1||s__Maricaulis maris_A--1||s__Maricaulis sp018222865--2||s__Marichromatium gracile--3||s__Maridesulfovibrio sp010470675--8||s__Marinobacter confluentis--2||s__Marinobacter daepoensis--2||s__Marinobacter daqiaonensis--12||s__Marinobacter excellens--3||s__Marinobacter fuscus--1||s__Marinobacter halophilus--1||s__Marinobacter lutaoensis--1||s__Marinobacter manganoxydans_A--1||s__Marinobacter maroccanus--1||s__Marinobacter sp001650915--1||s__Marinobacter sp005298175--1||s__Marinobacter sp008370345--1||s__Marinobacter sp014859525--8||s__Marinobacter sp018066865--1||s__Marinobacter sp900188315--1||s__Marinobacter vulgaris--3||s__Marinobacter_A bohaiensis--2||s__Marinobacterium lutimaris--4||s__Marinobacterium mangrovicola--1||s__Marinobacterium sp003250495--1||s__Marinomonas ostreistagni--1||s__Massilia aurea_A--9||s__Massilia eurypsychrophila--1||s__Massilia rubra--1||s__Massilia sp000759615--10||s__Massilia sp004798585--4||s__Massilia sp012927275--1||s__Massilia sp014171595--1||s__Massilia sp016093545--1||s__Massilia sp902506415--2||s__Massilia timonae--1||s__Megalodesulfovibrio gigas--15||s__Meiothermus taiwanensis--1||s__Melittangium boletus--2||s__Melittangium primigenium--2||s__Methanoregula sp015660885--1||s__Methylobacterium ajmalii--6||s__Methylobacterium aquaticum--2||s__Methylobacterium aquaticum_C--3||s__Methylobacterium bullatum--1||s__Methylobacterium dankookense--5||s__Methylobacterium extorquens--4||s__Methylobacterium frigidaeris--7||s__Methylobacterium indicum--16||s__Methylobacterium nodulans--1||s__Methylobacterium organophilum--4||s__Methylobacterium platani--8||s__Methylobacterium populi_A--1||s__Methylobacterium rhodesianum--1||s__Methylobacterium soli--2||s__Methylobacterium sp001422985--17||s__Methylobacterium sp001423085--2||s__Methylobacterium sp001424705--1||s__Methylobacterium sp002778835--1||s__Methylobacterium sp003111705--1||s__Methylobacterium sp003173775--13||s__Methylobacterium sp003201865--1||s__Methylobacterium sp004004555--3||s__Methylobacterium sp004745635--3||s__Methylobacterium sp005502455--1||s__Methylobacterium sp006151805--1||s__Methylobacterium sp008040085--1||s__Methylobacterium sp008806345--1||s__Methylobacterium sp009806555--3||s__Methylobacterium sp011043735--2||s__Methylobacterium sp014191355--12||s__Methylobacterium sp017833295--4||s__Methylobacterium sp019216885--1||s__Methylobacterium sp900103195--1||s__Methylobacterium sp900112625--70||s__Methylobacterium symbioticum--1||s__Methylobacterium tarhaniae--136||s__Methylobacterium terrae--1||s__Methylobacterium thiocyanatum--3||s__Methylobacterium variabile--1||s__Methylobrevis pamukkalensis--18||s__Methyloceanibacter methanicus--4||s__Methyloceanibacter superfactus--2||s__Methylogaea oryzae--1||s__Methylomonas koyamae--1||s__Methylomonas methanica--1||s__Methylomonas sp903064685--2||s__Methylopila capsulata--1||s__Methylopila sp002897035--1||s__Methylosinus trichosporium--2||s__Methyloversatilis discipulorum_A--1||s__Methyloversatilis sp017984755--1||s__Methyloversatilis universalis--1||s__Microbulbifer donghaiensis--1||s__Micromonospora_E pattaloongensis--1||s__Microvirga lupini_A--22||s__Microvirga ossetica--10||s__Microvirga soli--12||s__Microvirga sp000739015--10||s__Microvirga sp000745135--3||s__Microvirga sp009910705--1||s__Microvirga sp015694425--1||s__Microvirga sp016427565--1||s__Microvirga sp016864375--1||s__Microvirga sp018069605--3||s__Microvirga sp018383585--1||s__Microvirga thermotolerans--2||s__Microvirgula aerodenitrificans--2||s__Minicystis rosea--1||s__Mitsuaria chitosanitabida--2||s__Mitsuaria sp002761755--1||s__Mixta tenebrionis--3||s__Modestobacter caceresii--5||s__Modestobacter roseus--1||s__Modestobacter versicolor--3||s__Motilibacter rhizosphaerae--1||s__Motiliproteus coralliicola--1||s__Motiliproteus sp017309075--1||s__Mycoplana sp014851675--3||s__Myxococcus fallax--2||s__Myxococcus sp013336725--3||s__Myxococcus sp013372585--2||s__Myxococcus sp017301635--1||s__Myxococcus xanthus_B--2||s__NIC37A-2 sp002085155--11||s__NK4A144 sp003488445--1||s__NK4A144 sp017444545--1||s__Nannocystis exedens--1||s__Natrarchaeobius chitinivorans_A--1||s__Natrarchaeobius swarupiae--1||s__Natrialba aegyptia--2||s__Natrialba magadii--1||s__Natrialba sp001861355--2||s__Natrialba taiwanensis--1||s__Natrinema mahii--1||s__Natrinema salaciae--1||s__Natrinema sp013402815--1||s__Natrinema versiforme--1||s__Natronorubrum aibiense--1||s__Neorhizobium cellulosilyticum--1||s__Neorhizobium cerealis--1||s__Neorhizobium deserti--1||s__Neorhizobium sp001005825--1||s__Neorhizobium sp001854865--1||s__Neorhizobium sp003597675--1||s__Neorhizobium sp004053875--2||s__Neorhizobium sp900471605--2||s__Nisaea sp014904705--3||s__Nitrincola lacisaponensis--4||s__Nitrincola tibetensis--1||s__Nitrobacter sp017305665--1||s__Nitrobacter vulgaris--1||s__Nitrospira_A sp001567445--1||s__Nitrospirillum amazonense_C--1||s__Nitrospirillum sp000333275--2||s__Niveispirillum sp001296005--1||s__Niveispirillum sp017996735--3||s__Niveispirillum sp900188385--3||s__Nocardioides daeguensis--2||s__Nocardioides soli--2||s__Nocardioides sp001425175--2||s__Nocardioides sp001428825--1||s__Nocardioides sp003710085--3||s__Nocardioides sp014873835--4||s__Noviherbaspirillum sp001428545--1||s__Novosphingobium aerophilum--2||s__Novosphingobium capsulatum--1||s__Novosphingobium flavum--1||s__Novosphingobium olei--4||s__Novosphingobium panipatense--1||s__Novosphingobium sp001725355--1||s__Novosphingobium sp002336885--1||s__Novosphingobium sp003208375--1||s__Novosphingobium sp004211435--1||s__Novosphingobium sp013149295--1||s__Novosphingobium umbonatum--1||s__Oceanibaculum sp018823745--2||s__Oharaeibacter diazotrophicus--2||s__Oleisolibacter albus--2||s__Oricola cellulosilytica--3||s__Oricola sp014904745--1||s__Oryzomonas japonica--1||s__Oryzomonas sagensis--3||s__Oxalicibacterium flavum--5||s__Oxalicibacterium solurbis--3||s__P52-10 sp014873415--2||s__PALSA-1006 sp004297065--4||s__PALSA-600 sp019237315--1||s__PALSA-607 sp003134755--5||s__PFJX01 sp903883985--2||s__PGZD01 sp002843155--1||s__PLanc-01 sp001603075--1||s__PLanc-01 sp012517265--1||s__PLanc-01 sp012744475--2||s__PNKF01 sp011525845--1||s__PPFX01 sp002093115--3||s__PUKE01 sp003553565--1||s__Paenibacillus barcinonensis--1||s__Paenibacillus panacisoli--1||s__Paenibacillus sonchi--1||s__Paenibacillus sp002968835--1||s__Paenibacillus sp900101225--6||s__Paenibacillus spiritus--1||s__Paenibacillus_A faecis--2||s__Paenibacillus_A ihumii--1||s__Paenibacillus_A lutimineralis--1||s__Paenibacillus_A phaseoli--4||s__Paenibacillus_AB flagellatus--1||s__Paenibacillus_AE antri--3||s__Paenibacillus_B thiaminolyticus--2||s__Paenibacillus_C paeoniae--1||s__Paenibacillus_E alba--1||s__Paenibacillus_E ferrarius--1||s__Paenibacillus_F sp900107975--1||s__Paenibacillus_G mucilaginosus--1||s__Paenibacillus_O beijingensis--1||s__Paenibacillus_O sp012676905--1||s__Paenibacillus_V contaminans--1||s__Paenibacillus_Z glycinis--2||s__Paenibacillus_Z methanolicus--3||s__Paenibacillus_Z sacheonensis--2||s__Paenibacillus_Z sp004342525--1||s__Palleronia abyssalis--1||s__Palsa-1447 sp903916755--1||s__Palsa-187 sp902826605--2||s__Palsa-343 sp003167515--1||s__Palsa-870 sp003169845--1||s__Palsa-881 sp018241335--1||s__Palsa-883 sp003151425--1||s__Paludibacterium purpuratum--1||s__Paludibacterium sp018802765--1||s__Paludibaculum sp017307505--2||s__Pandoraea captiosa--2||s__Pannonibacter phragmitetus--1||s__Pannonibacter sp009915765--2||s__Pantoea endophytica--1||s__Pantoea sp002359495--1||s__Pantoea sp003512445--1||s__Paraburkholderia aspalathi--1||s__Paraburkholderia azotifigens--1||s__Paraburkholderia bannensis_A--1||s__Paraburkholderia eburnea--2||s__Paraburkholderia kururiensis--3||s__Paraburkholderia lycopersici--1||s__Paraburkholderia metrosideri_A--1||s__Paraburkholderia phenazinium_B--2||s__Paraburkholderia piptadeniae--4||s__Paraburkholderia sp001319865--1||s__Paraburkholderia sp002870125--1||s__Paraburkholderia sp003610295--2||s__Paraburkholderia sp013426895--1||s__Paraburkholderia unamae--4||s__Paracoccus hibiscisoli--2||s__Paracraurococcus ruber--5||s__Parapusillimonas granuli--1||s__Pararhizobium oryzae--6||s__Pararhizobium sp000745255--1||s__Pararhizobium sp000745575--1||s__Pararhizobium sp001424065--1||s__Pararhizobium sp900467185--1||s__Pararhodospirillum oryzae--2||s__Pararhodospirillum photometricum--2||s__Parasulfuritortus cantonensis--2||s__Paroceanicella profunda--1||s__Paroceanicella sp003448965--1||s__Paucibacter_A sp003852425--1||s__Pectobacterium betavasculorum--2||s__Pectobacterium brasiliense_A--1||s__Pectobacterium peruviense--2||s__Pectobacterium polaris--1||s__Pectobacterium zantedeschiae--1||s__Pelagerythrobacter sp016803135--2||s__Pelagibacterium limicola--1||s__Pelagimonas sp004804335--2||s__Pelethomonas sp014237695--1||s__Pelethomonas sp910577915--1||s__Pelomonas sp001425705--1||s__Phaeospirillum caucaseum--2||s__Phaeospirillum fulvum_B--1||s__Phaeospirillum kuznetsovii--3||s__Phaeospirillum magneticum--2||s__Phaeospirillum marisnigri--2||s__Phaeospirillum molischianum--1||s__Phaeospirillum sp002105535--2||s__Phaeospirillum sp016195125--13||s__Phaeospirillum sp902729425--2||s__Phaeospirillum sp903853455--63||s__Phenylobacterium sp001557235--43||s__Phenylobacterium sp004297125--1||s__Phenylobacterium sp018001015--23||s__Phenylobacterium sp903930545--1||s__Photobacterium sp018199995--1||s__Phreatobacter oligotrophus--2||s__Phreatobacter sp005160265--1||s__Phytobacter diazotrophicus--1||s__Pigmentiphaga aceris--1||s__Pinisolibacter sp002298965--17||s__Planobispora rosea--2||s__Planosporangium mesophilum--1||s__Plasticicumulans acidivorans--1||s__Plasticicumulans sp003962905--2||s__Pleomorphomonas koreensis--2||s__Pleomorphomonas sp004366315--2||s__Pontibacterium sp015209595--1||s__Ponticoccus marisrubri--2||s__Pontiella sp016937945--1||s__Posidoniimonas corsicana--2||s__Propionivibrio sp018262095--6||s__Propionivibrio sp903917505--1||s__Pseudaminobacter soli--6||s__Pseudoalteromonas sp001399975--1||s__Pseudobutyricicoccus sp910585875--1||s__Pseudodesulfovibrio aespoeensis--1||s__Pseudodesulfovibrio sp008001235--3||s__Pseudodesulfuromonas sp016936455--1||s__Pseudoduganella dura--2||s__Pseudoduganella eburnea--2||s__Pseudoduganella plicata--1||s__Pseudoduganella sp001425045--1||s__Pseudoduganella sp002454505--1||s__Pseudoduganella sp003053665--1||s__Pseudoduganella sp013369485--1||s__Pseudoduganella sp900113115--1||s__Pseudoduganella umbonata--4||s__Pseudogemmobacter humi--2||s__Pseudogulbenkiania ferrooxidans_A--1||s__Pseudogulbenkiania sp016192025--3||s__Pseudogulbenkiania subflava--3||s__Pseudolabrys sp001426945--1||s__Pseudolabrys sp003133345--4||s__Pseudolabrys sp018240595--2||s__Pseudolabrys sp018242205--2||s__Pseudomaricurvus alcaniphilus--1||s__Pseudomonas aeruginosa--1||s__Pseudomonas aeruginosa_A--6||s__Pseudomonas delhiensis--2||s__Pseudomonas jinjuensis--1||s__Pseudomonas nicosulfuronedens--1||s__Pseudomonas nitritireducens_A--1||s__Pseudomonas nitroreducens_A--3||s__Pseudomonas panipatensis--2||s__Pseudomonas sp000349845--5||s__Pseudomonas_A balearica--1||s__Pseudomonas_A chloritidismutans--5||s__Pseudomonas_A kunmingensis_A--1||s__Pseudomonas_A saudiphocaensis--1||s__Pseudomonas_A songnenensis--1||s__Pseudomonas_A sp000765155--1||s__Pseudomonas_A sp003488145--8||s__Pseudomonas_A sp003527165--3||s__Pseudomonas_A sp013620795--1||s__Pseudomonas_A stutzeri_A--1||s__Pseudomonas_A stutzeri_AA--2||s__Pseudomonas_A stutzeri_AC--1||s__Pseudomonas_A stutzeri_AF--1||s__Pseudomonas_A stutzeri_C--2||s__Pseudomonas_A stutzeri_O--7||s__Pseudomonas_A zhaodongensis--2||s__Pseudomonas_B oryzihabitans_B--5||s__Pseudomonas_B oryzihabitans_D--4||s__Pseudomonas_D aestusnigri--2||s__Pseudomonas_D gallaeciensis--7||s__Pseudomonas_D profundi--1||s__Pseudomonas_D sp002296055--1||s__Pseudomonas_D sp012735335--1||s__Pseudomonas_D xinjiangensis--2||s__Pseudomonas_E abietaniphila--1||s__Pseudomonas_E agarici--1||s__Pseudomonas_E alcaligenes--1||s__Pseudomonas_E alcaligenes_B--1||s__Pseudomonas_E alkylphenolica--3||s__Pseudomonas_E antarctica--1||s__Pseudomonas_E antarctica_A--21||s__Pseudomonas_E argentinensis_B--2||s__Pseudomonas_E arsenicoxydans_A--1||s__Pseudomonas_E asplenii_A--4||s__Pseudomonas_E asturiensis--1||s__Pseudomonas_E avellanae--1||s__Pseudomonas_E azotoformans_A--1||s__Pseudomonas_E baetica--1||s__Pseudomonas_E batumici--2||s__Pseudomonas_E brassicacearum--1||s__Pseudomonas_E brassicacearum_E--1||s__Pseudomonas_E brassicae--5||s__Pseudomonas_E capeferrum--9||s__Pseudomonas_E capeferrum_A--3||s__Pseudomonas_E carbonaria--2||s__Pseudomonas_E chlororaphis_D--6||s__Pseudomonas_E chlororaphis_F--3||s__Pseudomonas_E composti_A--5||s__Pseudomonas_E congelans--1||s__Pseudomonas_E corrugata--1||s__Pseudomonas_E cremoricolorata_A--1||s__Pseudomonas_E cremoris--1||s__Pseudomonas_E cuatrocienegasensis--2||s__Pseudomonas_E cyclaminis--1||s__Pseudomonas_E donghuensis--2||s__Pseudomonas_E dryadis--6||s__Pseudomonas_E entomophila--4||s__Pseudomonas_E entomophila_A--9||s__Pseudomonas_E entomophila_B--1||s__Pseudomonas_E entomophila_C--1||s__Pseudomonas_E extremaustralis--4||s__Pseudomonas_E extremorientalis--3||s__Pseudomonas_E fluorescens_A--1||s__Pseudomonas_E fluorescens_AM--1||s__Pseudomonas_E fluorescens_BA--2||s__Pseudomonas_E fluorescens_BN--2||s__Pseudomonas_E fluorescens_BT--3||s__Pseudomonas_E fluorescens_C--1||s__Pseudomonas_E fluorescens_H--4||s__Pseudomonas_E fluorescens_M--2||s__Pseudomonas_E fluvialis_A--1||s__Pseudomonas_E frederiksbergensis_A--1||s__Pseudomonas_E fulgida--5||s__Pseudomonas_E fulva_B--7||s__Pseudomonas_E fuscovaginae_A--45||s__Pseudomonas_E fuscovaginae_B--1||s__Pseudomonas_E gingeri_A--1||s__Pseudomonas_E gingeri_B--4||s__Pseudomonas_E gingeri_C--1||s__Pseudomonas_E gingeri_D--5||s__Pseudomonas_E graminis_C--2||s__Pseudomonas_E gregormendelii--1||s__Pseudomonas_E guariconensis_A--1||s__Pseudomonas_E guguanensis--3||s__Pseudomonas_E haemolytica--1||s__Pseudomonas_E helmanticensis--1||s__Pseudomonas_E huaxiensis--3||s__Pseudomonas_E inefficax--1||s__Pseudomonas_E japonica--2||s__Pseudomonas_E juntendi--1||s__Pseudomonas_E khazarica--1||s__Pseudomonas_E kitaguniensis--1||s__Pseudomonas_E koreensis--8||s__Pseudomonas_E koreensis_A--3||s__Pseudomonas_E koreensis_B--2||s__Pseudomonas_E laurentiana--1||s__Pseudomonas_E libanensis--1||s__Pseudomonas_E mandelii_B--1||s__Pseudomonas_E mandelii_D--1||s__Pseudomonas_E marginalis--2||s__Pseudomonas_E marincola--1||s__Pseudomonas_E mediterranea--2||s__Pseudomonas_E mendocina_C--1||s__Pseudomonas_E mendocina_D--1||s__Pseudomonas_E migulae--1||s__Pseudomonas_E monteilii--1||s__Pseudomonas_E monteilii_C--4||s__Pseudomonas_E moraviensis_A--1||s__Pseudomonas_E mosselii_C--2||s__Pseudomonas_E orientalis_A--1||s__Pseudomonas_E ovata--1||s__Pseudomonas_E palleroniana--1||s__Pseudomonas_E poae--1||s__Pseudomonas_E protegens--3||s__Pseudomonas_E protegens_B--4||s__Pseudomonas_E proteolytica--1||s__Pseudomonas_E putida_C--11||s__Pseudomonas_E putida_E--2||s__Pseudomonas_E putida_F--3||s__Pseudomonas_E putida_G--25||s__Pseudomonas_E putida_H--1||s__Pseudomonas_E putida_J--2||s__Pseudomonas_E putida_P--2||s__Pseudomonas_E putida_U--3||s__Pseudomonas_E putida_V--1||s__Pseudomonas_E qingdaonensis--1||s__Pseudomonas_E quercus--1||s__Pseudomonas_E reactans--5||s__Pseudomonas_E reinekei--1||s__Pseudomonas_E rhizosphaerae--3||s__Pseudomonas_E rhodesiae--1||s__Pseudomonas_E sediminis--2||s__Pseudomonas_E sichuanensis--1||s__Pseudomonas_E simiae--12||s__Pseudomonas_E sp000282275--3||s__Pseudomonas_E sp000282475--3||s__Pseudomonas_E sp000282515--1||s__Pseudomonas_E sp000282535--1||s__Pseudomonas_E sp000761545--3||s__Pseudomonas_E sp000801235--2||s__Pseudomonas_E sp000829415--1||s__Pseudomonas_E sp000931465--2||s__Pseudomonas_E sp000935045--1||s__Pseudomonas_E sp001259595--3||s__Pseudomonas_E sp001269815--1||s__Pseudomonas_E sp001297015--3||s__Pseudomonas_E sp001421885--1||s__Pseudomonas_E sp001427125--3||s__Pseudomonas_E sp001547895--1||s__Pseudomonas_E sp001705835--1||s__Pseudomonas_E sp001945395--1||s__Pseudomonas_E sp001984065--5||s__Pseudomonas_E sp002018875--2||s__Pseudomonas_E sp002112385--1||s__Pseudomonas_E sp002112885--1||s__Pseudomonas_E sp002113025--1||s__Pseudomonas_E sp002113125--17||s__Pseudomonas_E sp002113165--1||s__Pseudomonas_E sp002113595--2||s__Pseudomonas_E sp002263605--1||s__Pseudomonas_E sp002356535--1||s__Pseudomonas_E sp002383725--1||s__Pseudomonas_E sp002419965--1||s__Pseudomonas_E sp002439135--1||s__Pseudomonas_E sp002483005--9||s__Pseudomonas_E sp002699985--1||s__Pseudomonas_E sp002753995--1||s__Pseudomonas_E sp002843585--4||s__Pseudomonas_E sp002874965--1||s__Pseudomonas_E sp002878485--21||s__Pseudomonas_E sp002901475--1||s__Pseudomonas_E sp003013355--1||s__Pseudomonas_E sp003033885--7||s__Pseudomonas_E sp003053605--1||s__Pseudomonas_E sp003053805--1||s__Pseudomonas_E sp003061005--1||s__Pseudomonas_E sp003097135--1||s__Pseudomonas_E sp003105155--1||s__Pseudomonas_E sp003208475--1||s__Pseudomonas_E sp003428805--1||s__Pseudomonas_E sp003523465--3||s__Pseudomonas_E sp003596405--1||s__Pseudomonas_E sp003851685--1||s__Pseudomonas_E sp003852235--4||s__Pseudomonas_E sp004353925--1||s__Pseudomonas_E sp004803755--1||s__Pseudomonas_E sp005508865--1||s__Pseudomonas_E sp005938045--2||s__Pseudomonas_E sp009391885--2||s__Pseudomonas_E sp009764265--1||s__Pseudomonas_E sp009764645--1||s__Pseudomonas_E sp009866765--1||s__Pseudomonas_E sp009908285--2||s__Pseudomonas_E sp009932725--1||s__Pseudomonas_E sp011369485--1||s__Pseudomonas_E sp011752525--1||s__Pseudomonas_E sp011752565--1||s__Pseudomonas_E sp012844475--4||s__Pseudomonas_E sp012985465--2||s__Pseudomonas_E sp012985665--1||s__Pseudomonas_E sp013359595--1||s__Pseudomonas_E sp013385985--4||s__Pseudomonas_E sp013386585--42||s__Pseudomonas_E sp013386825--4||s__Pseudomonas_E sp014268755--1||s__Pseudomonas_E sp014268975--5||s__Pseudomonas_E sp014270125--1||s__Pseudomonas_E sp014842265--1||s__Pseudomonas_E sp015354575--1||s__Pseudomonas_E sp016650815--1||s__Pseudomonas_E sp016651105--13||s__Pseudomonas_E sp017875955--2||s__Pseudomonas_E sp018449655--2||s__Pseudomonas_E sp018826895--1||s__Pseudomonas_E sp019139535--2||s__Pseudomonas_E sp019139835--1||s__Pseudomonas_E sp019200975--3||s__Pseudomonas_E sp900187425--6||s__Pseudomonas_E sp900187455--5||s__Pseudomonas_E sp900187515--1||s__Pseudomonas_E sp900475325--1||s__Pseudomonas_E sp900585815--1||s__Pseudomonas_E sp900589395--7||s__Pseudomonas_E sp902506495--3||s__Pseudomonas_E sp902506505--15||s__Pseudomonas_E sp902506535--1||s__Pseudomonas_E sp903970465--2||s__Pseudomonas_E sp904067045--1||s__Pseudomonas_E syringae_J--1||s__Pseudomonas_E syringae_M--1||s__Pseudomonas_E syringae_Q--1||s__Pseudomonas_E tolaasii--1||s__Pseudomonas_E tremae--1||s__Pseudomonas_E triticumensis--84||s__Pseudomonas_E trivialis--1||s__Pseudomonas_E umsongensis--1||s__Pseudomonas_E viridiflava_B--1||s__Pseudomonas_E vranovensis--1||s__Pseudomonas_E wadenswilerensis--1||s__Pseudomonas_E yamanorum--3||s__Pseudomonas_E yamanorum_A--1||s__Pseudomonas_E yamanorum_B--1||s__Pseudomonas_F lalkuanensis--1||s__Pseudomonas_F otitidis--1||s__Pseudomonas_F resinovorans--1||s__Pseudomonas_F resinovorans_A--12||s__Pseudomonas_F sp003626975--1||s__Pseudomonas_H flexibilis--2||s__Pseudomonas_H sp014836765--1||s__Pseudomonas_N azotifigens--3||s__Pseudomonas_O kuykendallii--2||s__Pseudomonas_O sp002418465--1||s__Pseudomonas_Q sp013395055--2||s__Pseudomonas_R azotifigens_A--1||s__Pseudooceanicola atlanticus--2||s__Pseudopelobacter propionicus--1||s__Pseudophaeobacter sp001294455--1||s__Pseudophaeobacter sp900313025--1||s__Pseudorhizobium flavum--1||s__Pseudorhodoferax soli--1||s__Pseudovibrio exalbescens--1||s__Pseudoxanthobacter spirostomi--1||s__Pseudoxanthomonas sp014851915--1||s__Pusillimonas_D thiosulfatoxidans--1||s__Pyruvatibacter ectocarpi--1||s__QHXZ01 sp003223165--1||s__QQUJ01 sp008501635--1||s__QWPN01 sp005789975--1||s__Qipengyuania mangrovi--1||s__Qipengyuania sp018819685--1||s__Quadrisphaera sp008041935--1||s__Quadrisphaera sp014270065--2||s__Quadrisphaera sp015390235--2||s__Quinella sp905233325--1||s__R-H-3 sp002198655--1||s__R-H-3 sp002198675--1||s__R-H-3 sp016213575--1||s__R267 sp013340205--2||s__RBG-16-40-8 sp903833275--5||s__RBG-16-49-21 sp001829455--2||s__RFNS01 sp009927055--2||s__RGIG250 sp017383125--1||s__RGIG4930 sp017477005--1||s__RH-AL1 sp901457705--22||s__RI-112 sp016124535--1||s__RUG024 sp900314765--4||s__RUG12372 sp017480545--1||s__RUG14243 sp905236235--1||s__Rahnella woolbedingensis--7||s__Ralstonia sp000801955--1||s__Reidiella endopervernicosa--1||s__Reyranella aerosaccus_B--1||s__Rhabdaerophilum sp002928875--49||s__Rhabdaerophilum sp009846685--2||s__Rhizobacter sp000800095--1||s__Rhizobacter sp001425825--1||s__Rhizobium aethiopicum--1||s__Rhizobium altiplani--3||s__Rhizobium anhuiense--2||s__Rhizobium bangladeshense--1||s__Rhizobium ecuadorense--9||s__Rhizobium esperanzae_A--3||s__Rhizobium leguminosarum--1||s__Rhizobium leguminosarum_D--1||s__Rhizobium leguminosarum_J--2||s__Rhizobium leguminosarum_K--1||s__Rhizobium leguminosarum_M--1||s__Rhizobium leguminosarum_P--2||s__Rhizobium leucaenae--1||s__Rhizobium phaseoli--1||s__Rhizobium rhizogenes_D--1||s__Rhizobium sophoriradicis--2||s__Rhizobium sp000746265--1||s__Rhizobium sp002531725--2||s__Rhizobium sp002531825--2||s__Rhizobium sp002944315--2||s__Rhizobium sp003627795--1||s__Rhizobium sp012641405--1||s__Rhizobium sp014193695--1||s__Rhizobium sp017741815--1||s__Rhizobium sp017948245--1||s__Rhizobium sp900467745--1||s__Rhizobium sp900468625--2||s__Rhizobium sp900471515--1||s__Rhizobium sp900472485--1||s__Rhizobium sp902706285--1||s__Rhizobium tropici_A--2||s__Rhizobium vallis--1||s__Rhizobium_A sp005222835--1||s__Rhizobium_A sp018760785--1||s__Rhizobium_B borbori--1||s__Rhizomicrobium palustre--2||s__Rhizorhapis sp016650315--3||s__Rhodanobacter sp002413455--1||s__Rhodanobacter sp002749725--1||s__Rhodanobacter sp014205795--1||s__Rhodobaculum sp002967695--1||s__Rhodoblastus acidophilus--1||s__Rhodoblastus acidophilus_A--2||s__Rhodoferax saidenbachensis--1||s__Rhodoferax sp008015235--2||s__Rhodoferax sp018474005--1||s__Rhodomicrobium lacus--1||s__Rhodopila sp903851415--1||s__Rhodopila sp903932145--1||s__Rhodoplanes elegans--88||s__Rhodopseudomonas faecalis--1||s__Rhodopseudomonas palustris_C--2||s__Rhodopseudomonas palustris_D--1||s__Rhodopseudomonas sp010907035--1||s__Rhodopseudomonas sp013377015--2||s__Rhodospirillum rubrum--6||s__Rhodovarius sp014376425--1||s__Rhodovibrio sodomensis--2||s__Roseibium aggregatum_B--1||s__Roseibium marinum--1||s__Roseinatronobacter calidilacus--5||s__Roseococcus flocculans--1||s__Roseococcus sp014764365--2||s__Roseococcus suduntuyensis--2||s__Roseococcus thiosulfatophilus--1||s__Roseomonas aerophila--2||s__Roseomonas aestuarii--7||s__Roseomonas deserti--4||s__Roseomonas sp016107285--1||s__Roseomonas sp017355405--1||s__Roseomonas sp902706185--2||s__Roseomonas_A sp016805305--1||s__Roseomonas_B alkaliterrae--5||s__Roseomonas_C hellenica--2||s__Roseospirillum parvum--1||s__Rubellimicrobium sp017916275--5||s__Rubrimonas sp007693835--1||s__Rubrivivax sp001295905--2||s__Rubrivivax sp001724995--1||s__Rubrivivax sp016788525--1||s__Rubrivivax sp016790395--1||s__Rubrivivax sp017302505--1||s__Rubrivivax sp903914615--1||s__Rubrivivax sp904426505--3||s__Rugamonas rubra--1||s__Rugamonas sp016461825--2||s__Rugosimonospora sp005885555--2||s__Ruminobacter amylophilus--5||s__S140-43 sp015491615--8||s__S144-34 sp015494165--8||s__S146-30 sp015492875--4||s__SCN-70-22 sp016712265--1||s__SFDP01 sp004558185--2||s__SG-bin9 sp002083525--1||s__SKJO01 sp007121975--1||s__SKQW01 sp007118805--1||s__SLDB01 sp007125475--1||s__SLIM01 sp011390365--1||s__SM23-61 sp003154025--3||s__SMYD01 sp004356015--7||s__SSA4 sp016712375--8||s__SSEL01 sp008012315--3||s__SURF-21 sp016931915--10||s__SXPK01 sp903925435--1||s__SXTU01 sp005791875--4||s__SXZD01 sp005788065--1||s__SYFR01 sp005800325--8||s__SYSU-D60009 sp003574735--3||s__SYSU-D60009 sp013822765--17||s__SYSU-D60009 sp016794075--53||s__SYSU-D60015 sp003576705--3||s__SZAS-83 sp018241545--1||s__SZUA-21 sp003233345--2||s__SZUA-370 sp002839315--8||s__SZUA-370 sp003247225--1||s__SZUA-370 sp018816345--1||s__SZUA-611 sp003249215--1||s__Saccharibacillus alkalitolerans--1||s__Saccharibacillus brassicae--3||s__Saccharibacillus endophyticus--1||s__Saccharibacillus qingshengii--2||s__Saccharibacillus sacchari--1||s__Saccharibacillus sp002189105--3||s__Saccharibacillus sp002205895--1||s__Salinarimonas rosea--5||s__Salinibaculum litoreum--1||s__Salinicola endophyticus--1||s__Salinicola salarius--1||s__Salinicola tamaricis--1||s__Sanguibacter keddieii--6||s__Sanguibacter sp016342785--9||s__SbD1 sp900290365--1||s__Sedimentibacter sp003457065--1||s__Selenomonas sputigena--2||s__Selenomonas_A montiformis--1||s__Selenomonas_C sp002351185--1||s__Selenomonas_C sp902780535--4||s__Shewanella sediminis--2||s__Shinella sp001262505--1||s__Shinella sp002364745--2||s__Siccirubricoccus phaeus--1||s__Sideroxydans sp003445795--10||s__Simiduia aestuariiviva--2||s__Singulisphaera sp900129635--2||s__Sinorhizobium americanum--1||s__Sinorhizobium aridi--1||s__Sinorhizobium kostiense--1||s__Sinorhizobium shofinae--4||s__Sinorhizobium sp000421085--1||s__Skermanella aerolata--8||s__Skermanella mucosa--3||s__Skermanella rosea--3||s__Skermanella stibiiresistens--1||s__Solidesulfovibrio carbinolicus--1||s__Solidesulfovibrio fructosivorans--1||s__Solidesulfovibrio magneticus_A--75||s__Solidesulfovibrio magneticus_B--5||s__Solidesulfovibrio sp003525525--1||s__Solirubrobacter pauli--2||s__SpSt-583 sp011367385--2||s__Sphaerotilus sp013299055--1||s__Sphingobium fluviale--1||s__Sphingobium sp014203965--1||s__Sphingobium xenophagum--2||s__Sphingobium_A boeckii--1||s__Sphingomicrobium sp003970925--4||s__Sphingomicrobium sp902806265--3||s__Sphingomonas abaci--1||s__Sphingomonas adhaesiva--1||s__Sphingomonas aeriglobus--1||s__Sphingomonas aurantiaca--15||s__Sphingomonas ginsenosidivorax--6||s__Sphingomonas insulae--8||s__Sphingomonas kyeonggiensis--4||s__Sphingomonas mali--1||s__Sphingomonas melonis_A--2||s__Sphingomonas metalli--1||s__Sphingomonas panacis--1||s__Sphingomonas pituitosa--1||s__Sphingomonas portus--1||s__Sphingomonas sp000282895--1||s__Sphingomonas sp000786205--3||s__Sphingomonas sp001421245--1||s__Sphingomonas sp001421535--5||s__Sphingomonas sp001421715--21||s__Sphingomonas sp001422045--1||s__Sphingomonas sp001423765--8||s__Sphingomonas sp001424005--1||s__Sphingomonas sp001428865--12||s__Sphingomonas sp001555965--1||s__Sphingomonas sp001650735--1||s__Sphingomonas sp002002925--2||s__Sphingomonas sp002863155--1||s__Sphingomonas sp003688595--1||s__Sphingomonas sp003951315--1||s__Sphingomonas sp004345855--2||s__Sphingomonas sp007833215--1||s__Sphingomonas sp016743815--1||s__Sphingomonas sp017418975--1||s__Sphingomonas sp018139225--8||s__Sphingomonas sp018449795--1||s__Sphingomonas sp900114095--2||s__Sphingomonas sp902498785--1||s__Sphingomonas sp903884945--1||s__Sphingomonas taxi_B--10||s__Sphingomonas trueperi--3||s__Sphingomonas_B sp002291855--13||s__Sphingomonas_E laterariae--1||s__Sphingomonas_I sp003248515--1||s__Sphingomonas_I vulcanisoli--2||s__Sphingomonas_N oligoaromativorans--1||s__Sphingomonas_N sp000333335--30||s__Sphingomonas_N sp903871605--1||s__Sphingopyxis macrogoltabida--2||s__Sphingopyxis sp000763945--1||s__Sphingopyxis sp001468285--1||s__Spirilliplanes yamanashiensis--1||s__Spirillospora albida--1||s__Spiro-10 sp001604405--1||s__Spiro-10 sp003246335--2||s__Spiro-10 sp003252395--1||s__Spirochaeta_D lutea--1||s__Spirochaeta_F sp016342385--2||s__Sporofaciens sp910574715--1||s__Sporomusa termitida--2||s__Sporosarcina psychrophila--1||s__Stappia sp002709505--2||s__Stappia sp003610575--2||s__Stappia sp016774605--1||s__Stappia stellulata--1||s__Stappia taiwanensis--3||s__Stenotrophomonas geniculata--1||s__Stenotrophomonas maltophilia_AL--1||s__Stenotrophomonas sp003086695--1||s__Stenotrophomonas sp004348115--1||s__Stenotrophomonas terrae--1||s__Stigmatella aurantiaca_A--4||s__Stigmatella erecta--3||s__Succinivibrio sp900770725--4||s__Succinivibrio sp902776275--2||s__Sulfitobacter_F sp017592335--1||s__Sulfotelmatobacter sp003140075--1||s__Sulfuritalea sp001828935--1||s__Sulfuritalea sp016235165--1||s__Sulfuritalea sp016710465--1||s__Sulfuritalea sp016716965--1||s__Sulfuritalea sp903908065--3||s__Sulfurivermis fontis--1||s__Sulfurivermis sp002376325--2||s__Sulfurivermis sp002840095--1||s__Symbiobacterium terraclitae--12||s__Symbiobacterium thermophilum--2||s__Syntrophotalea_A sp013619105--4||s__Tagaea sp014444615--2||s__Tagaea sp016794025--2||s__Tardibacter chloracetimidivorans--2||s__Tardiphaga robiniae--1||s__Tardiphaga sp018279705--3||s__Telmatospirillum siberiense--1||s__Telmatospirillum sp009712185--5||s__Telmatospirillum sp013349665--11||s__Telmatospirillum sp015654615--1||s__Telmatospirillum sp903858635--6||s__Tepidamorphus sp905479765--1||s__Tepidicaulis marinus--1||s__Terracidiphilus sp015655195--5||s__Terracidiphilus sp903842065--2||s__Thalassobius aquimarinus--1||s__Thalassospira profundimaris_B--2||s__Thalassospira profundimaris_D--1||s__Thalassotalea sp017744155--1||s__Thauera sp017997795--38||s__Thauera terpenica--2||s__Thauera_A nasutitermitis--1||s__Thermanaerovibrio velox--1||s__Thermogemmatispora tikiterensis--4||s__Thermomicrobium roseum--1||s__Thioalkalivibrio sp000377345--4||s__Thioalkalivibrio sp000377845--4||s__Thioalkalivibrio sp000378605--1||s__Thioalkalivibrio sp000420165--1||s__Thioalkalivibrio sp007120575--5||s__Thioalkalivibrio_B sp003553165--1||s__Thiobacillus denitrificans--1||s__Thiobacillus denitrificans_A--1||s__Thiobacillus sp001897675--3||s__Thiogranum sp011321775--1||s__Thiohalospira halophila--1||s__Thiomicrospira microaerophila--1||s__Thiomonas sp000377645--4||s__Thiorhodococcus mannitoliphagus--1||s__Tistlia consotensis--4||s__Tistrella mobilis--1||s__Treponema sp010365865--1||s__Trinickia caryophylli--2||s__Trinickia sp004322045--1||s__Trinickia sp005144415--1||s__Trinickia sp017315725--1||s__Tropicibacter sp003667315--1||s__Tumebacillus flagellatus--5||s__Tumebacillus permanentifrigoris--1||s__UBA1001 sp002291875--1||s__UBA10939 sp002408385--1||s__UBA11136 sp016776635--2||s__UBA11346 sp003482625--6||s__UBA11682 sp003455945--5||s__UBA12183 sp003530935--1||s__UBA12508 sp001831095--2||s__UBA1268 sp011523305--1||s__UBA1319 sp002306985--1||s__UBA1479 sp002325375--1||s__UBA1479 sp002433335--1||s__UBA1573 sp002421905--1||s__UBA1603 sp002322035--1||s__UBA1934 sp002337055--1||s__UBA2192 sp002067855--1||s__UBA2192 sp013177795--1||s__UBA2201 sp002327305--1||s__UBA2250 sp002347405--4||s__UBA2250 sp013791905--1||s__UBA2250 sp903930805--1||s__UBA2255 sp002347565--6||s__UBA2262 sp003517965--1||s__UBA2270 sp903891045--4||s__UBA2376 sp016707895--3||s__UBA2376 sp016794525--3||s__UBA2386 sp005776475--18||s__UBA2386 sp016793265--8||s__UBA2402 sp903929885--2||s__UBA2658 sp012719035--1||s__UBA2779 sp003644105--2||s__UBA2784 sp002352285--2||s__UBA2868 sp017620055--1||s__UBA3065 sp018882975--1||s__UBA3067 sp002366835--1||s__UBA4655 sp002405515--3||s__UBA4656 sp002405525--1||s__UBA4658 sp002405485--1||s__UBA5066 sp016714815--1||s__UBA5070 sp016699655--1||s__UBA5123 sp002414225--1||s__UBA5195 sp903875215--2||s__UBA6 sp002508545--3||s__UBA6100 sp016926975--8||s__UBA6240 sp002441445--4||s__UBA6544 sp018665505--1||s__UBA6814 sp002452635--1||s__UBA6894 sp003669555--1||s__UBA6920 sp002448875--4||s__UBA7930 sp003453535--1||s__UBA7930 sp016933785--1||s__UBA8260 sp003134115--4||s__UBA9160 sp003520425--9||s__UBA9216 sp016839055--1||s__URHD0088 sp000518365--4||s__Uliginosibacterium sp016718265--1||s__Undibacterium sp014284115--6||s__VEOV01 sp012026855--1||s__VFZE01 sp016871315--3||s__VGEV01 sp016869175--6||s__VGJY01 sp016867235--1||s__VGSZ01 sp016874845--2||s__VGXW01 sp016873195--1||s__VTOM01 sp009765365--5||s__Vallicoccus soli--1||s__Variovorax sp003019815--1||s__Vecturithrix granuli--1||s__Velthaea versatilis--1||s__Vibrio barjaei--1||s__Vibrio palustris--1||s__Vibrio sp007124475--6||s__Virgisporangium aliadipatigenens--2||s__Virgisporangium aurantiacum--1||s__Virgisporangium ochraceum--1||s__Vogesella fluminis--2||s__Vogesella indigofera--1||s__Vogesella sp000335715--1||s__Vogesella sp900090205--3||s__WHSN01 sp902826465--1||s__WHTV01 sp014925385--3||s__WHUE01 sp009377375--1||s__WLYX01 sp009707705--1||s__WMHbin7 sp015231795--4||s__WNDY01 sp009914555--5||s__WOUP01 sp009772895--1||s__WQXQ01 sp009778155--2||s__WQXQ01 sp009780545--1||s__WRHT01 sp009783115--1||s__WRIV01 sp009782555--1||s__WRNU01 sp009778425--1||s__WYBT01 sp016795325--1||s__Wenzhouxiangella sp003565625--5||s__XMGL2 sp018863195--1||s__Xanthomonas arboricola_C--3||s__Xanthomonas campestris_B--1||s__Xanthomonas_A sacchari--1||s__Xanthomonas_A sacchari_B--1||s__YB12-FULL-65-16 sp001803235--3||s__Yoonia vestfoldensis_B--1||s__ZC4RG19 sp016936035--4||s__ZC4RG42 sp003242425--6||s__Zavarzinia sp003590945--3||s__Zoogloea sp017309145--1||s__Zoogloea sp018241725--1:evalue_avg=2.0691657245442333e-15:evalue_max=4.14e-12:evalue_min=2.38e-97:evalue_std=9.032444441549868e-14:evalue_sum=4.351455518716523e-12:gapopen_avg=0.1844983357108892:gapopen_max=4.0:gapopen_min=0.0:gapopen_std=0.47206182051738516:gapopen_sum=388.0:gtdb_class_counter=c__Actinomycetia--1||c__Alphaproteobacteria--4337||c__Bacteroidia--2||c__Clostridia--1||c__Desulfobacteria--11||c__Desulfobulbia--10||c__Eremiobacteria--1||c__Gammaproteobacteria--9||c__Planctomycetia--1||c__Spirochaetia--1||c__UBA1135--3||c__UBA4055--2||c__Zetaproteobacteria--1:gtdb_domain_counter=d__Bacteria--4380:gtdb_family_counter=f__33-17--1||f__Acetobacteraceae--242||f__Afifellaceae--6||f__Ancalomicrobiaceae--62||f__Azospirillaceae--916||f__BM004--1||f__BM303--1||f__BOG-932--10||f__Baltobacteraceae--1||f__Beijerinckiaceae--346||f__C00003060--1||f__CACIAM-22H2--65||f__CAISDR01--1||f__CAIVPW01--3||f__CAIWAD01--2||f__CGMCC-115125--4||f__Casp-alpha2--22||f__Caulobacteraceae--41||f__Cellulomonadaceae--1||f__Cohaesibacteraceae--33||f__Competibacteraceae--4||f__DSM-21159--6||f__Desulfobacteraceae--8||f__Desulfobulbaceae--2||f__Desulfolunaceae--2||f__Desulfurivibrionaceae--7||f__Dongiaceae--58||f__Elsteraceae--65||f__Emcibacteraceae--21||f__F082--1||f__Ferrovibrionaceae--8||f__GCA-002686595--2||f__GCA-016699305--2||f__GCA-2696645--29||f__GCA-2717185--7||f__GCA-2720935--2||f__GCA-2721365--1||f__GCA-2731375--29||f__GCA-2746255--1||f__GLO-3--1||f__Geminicoccaceae--2||f__HT1-32--1||f__HXMU1428-3--1||f__Hymenobacteraceae--1||f__Hyphomicrobiaceae--10||f__Hyphomonadaceae--24||f__Inquilinaceae--1||f__J090--3||f__J153--2||f__JAAXGF01--1||f__JABJKH01--1||f__JACAEB01--1||f__JACESI01--1||f__JADFVY01--10||f__JAEULC01--1||f__JAEULF01--7||f__JAHDSF01--6||f__Kaistiaceae--2||f__Kiloniellaceae--51||f__Kordiimonadaceae--27||f__Lachnospiraceae--1||f__Lacipirellulaceae--1||f__MH13--4||f__Magnetospirillaceae--419||f__Magnetovibrionaceae--3||f__Maricaulaceae--31||f__Mariprofundaceae--1||f__Methyloligellaceae--3||f__Methylopilaceae--4||f__Micavibrionaceae--11||f__Micropepsaceae--8||f__Minwuiaceae--5||f__NORP267--1||f__OSC116--7||f__Oceanibaculaceae--9||f__Paracaedibacteraceae--1||f__Parvibaculaceae--7||f__Phreatobacteraceae--67||f__Pleomorphomonadaceae--127||f__Porticoccaceae--3||f__Pseudoxanthobacteraceae--13||f__RFNS01--1||f__RGZA01--1||f__Rhizobiaceae--1||f__Rhodobacteraceae--1||f__Rhodobiaceae--3||f__Rhodocyclaceae--2||f__Rhodomicrobiaceae--1||f__Rhodospirillaceae--147||f__Rhodothalassiaceae--8||f__Rhodovibrionaceae--12||f__SHVV01--1||f__SHVW01--1||f__SHVZ01--4||f__SMXQ01--1||f__SP197--1||f__SZUA-500--6||f__Sneathiellaceae--62||f__Sphingomonadaceae--7||f__Stappiaceae--272||f__Stellaceae--25||f__TH1-2--6||f__TMED2--1||f__Tepidamorphaceae--6||f__Terasakiellaceae--42||f__Thalassobaculaceae--19||f__Thalassospiraceae--103||f__Tistrellaceae--25||f__UBA11136--2||f__UBA11222--5||f__UBA11393--2||f__UBA2020--1||f__UBA2165--9||f__UBA2386--1||f__UBA2400--1||f__UBA2562--6||f__UBA2966--2||f__UBA3002--2||f__UBA4765--7||f__UBA6615--4||f__UBA828--7||f__UBA830--4||f__UBA8366--6||f__UBA8987--1||f__UBA9216--1||f__UBA9219--19||f__UXAT02--7||f__VGDZ01--2||f__VGEU01--2||f__WMHbin7--16||f__Xanthobacteraceae--617||f__Zavarziniaceae--3:gtdb_genus_counter=g__33-17--1||g__50-400-T64--3||g__69-11--7||g__70-18--2||g__AP-15--1||g__AP-16--1||g__Acidibrevibacterium--1||g__Acidicaldus--1||g__Aerophototrophica--9||g__Aestuariispira--5||g__Afifella--6||g__Afipia--10||g__Agaricicola--2||g__Algihabitans--2||g__Aliidongia--8||g__Alpha-05--36||g__Ancylobacter--8||g__Ancylobacter_C--4||g__Angulomicrobium--3||g__Aquabacter--18||g__Arboricoccus--1||g__Asticcacaulis--24||g__Azoarcus--1||g__Azorhizobium--34||g__Azospirillum--645||g__B60-G16--1||g__BM303--1||g__BN140002--1||g__BOG-908--1||g__BOG-930--5||g__BOG-931--1||g__BOG-933--24||g__BOG-934--1||g__BRH-c57--7||g__Belnapia--6||g__Blastochloris--13||g__Bosea--37||g__Bradyrhizobium--326||g__Breoghania--14||g__Brevundimonas--3||g__Butyrivibrio--1||g__CAIKPM01--1||g__CAIMFV01--3||g__CAIOSQ01--4||g__CAIQQQ01--9||g__CAIQVS01--5||g__CAIRTN01--2||g__CAISDR01--1||g__CAITOL01--4||g__CAIULK01--12||g__CAIVPW01--2||g__CAIWAD01--2||g__CAIXEA01--6||g__CAIXHP01--3||g__CAIXLI01--5||g__CAIXXC01--7||g__CAIYCT01--7||g__CAIYPH01--8||g__CAIYYN01--7||g__CAIZDL01--2||g__CAIZEE01--7||g__CAJANL01--14||g__Caenispirillum--8||g__Caldovatus--2||g__Caulobacter--6||g__Chelatococcus_A--3||g__Chthonobacter--4||g__Cohaesibacter--33||g__Crenalkalicoccus--1||g__Curvivirga--4||g__DB1--1||g__DRLX01--1||g__Defluviicoccus_A--2||g__Denitrobaculum--5||g__Desertibacter--15||g__Desulfamplus--1||g__Desulfobacula--3||g__Desulfoluna--2||g__Desulfotignum--4||g__Dongia--36||g__Eilatimonas--3||g__Elioraea--6||g__Elioraea_A--6||g__Elstera--33||g__Emcibacter--1||g__FEB-22--3||g__Filomicrobium--5||g__GCA-016699305--2||g__GCA-2687515--3||g__GCA-2690215--1||g__GCA-2696645--5||g__GCA-2700365--2||g__GCA-2717185--3||g__GCA-2721365--1||g__GCA-2725445--1||g__GCA-2725625--1||g__GCA-2731375--29||g__GCA-2737725--3||g__GCA-2746255--1||g__GCA-2753275--1||g__GLO-3--1||g__Ga0077545--2||g__HT1-32--1||g__HXMU1428-3--1||g__Hankyongella--1||g__Hartmannibacter--4||g__Hirschia--5||g__Hoeflea--1||g__Hongsoonwoonella--14||g__Humitalea--1||g__Hwanghaeella--11||g__Hypericibacter--3||g__Hyphomicrobium--5||g__Indioceanicola--9||g__Insolitispirillum--8||g__Iodidimonas--2||g__J084--2||g__J090--3||g__J134--2||g__J153--2||g__JAAXGF01--1||g__JABDGM01--1||g__JABDIP01--1||g__JABHVE01--1||g__JABILA01--1||g__JABIRP01--2||g__JABJCZ01--2||g__JABJGO01--3||g__JABJJH01--4||g__JABJKH01--1||g__JABJOR01--8||g__JABMNR01--1||g__JABMNT01--1||g__JACADY01--4||g__JACAEB01--1||g__JACESI01--1||g__JACQAB01--1||g__JACQAE01--1||g__JACQAF01--5||g__JACQAG01--2||g__JACQAI01--7||g__JACQDQ01--6||g__JACRFY01--7||g__JACRPC01--2||g__JACZKS01--1||g__JADFVY01--10||g__JADFXL01--3||g__JADFZP01--2||g__JADJNY01--2||g__JADJXQ01--2||g__JAEINK01--1||g__JAEUKZ01--11||g__JAEULC01--1||g__JAEULF01--7||g__JAEULV01--4||g__JAFALY01--1||g__JAFKFH01--4||g__JAFKFI01--2||g__JAGOTX01--1||g__JAHDSF01--5||g__Jonesia--1||g__Kiloniella--24||g__Kordiimonas--24||g__L22--2||g__Lichenicoccus--1||g__Limimonas--3||g__Luteithermobacter--1||g__MH13--4||g__Magnetospirillum--86||g__Magnetovibrio--3||g__Maricaulis--20||g__Marivibrio--2||g__Methylobacterium--213||g__Methylobrevis--3||g__Methylocystis--1||g__Methyloferula--2||g__Micavibrio_B--1||g__Micavibrio_C--1||g__Microvirga--46||g__Minwuia--5||g__Mongoliimonas--10||g__NCEH01--4||g__NORP267--1||g__Nisaea--11||g__Nitrobacter--2||g__Nitrospirillum--79||g__Niveispirillum--69||g__Novispirillum--22||g__Novosphingobium--1||g__OCS116--7||g__Oceanibaculum--9||g__Odyssella--1||g__Oharaeibacter--5||g__Oleiliquidispirillum--1||g__Oleisolibacter--14||g__P52-10--3||g__PALSA-911--1||g__PNMQ01--1||g__PTKB01--4||g__Palsa-883--1||g__Pannonibacter--27||g__Paracraurococcus--18||g__Pararhodospirillum--34||g__Parasphingopyxis--5||g__Paremcibacter--16||g__Parvibaculum--5||g__Pelagibius--17||g__Phaeospirillum--195||g__Phenylobacterium--5||g__Phreatobacter--67||g__Pinisolibacter--22||g__Plasticicumulans--4||g__Pleomorphomonas--99||g__Polymorphum--5||g__Ponticaulis--11||g__Propionivibrio--1||g__Prosthecomicrobium--2||g__Prosthecomicrobium_A--7||g__Pseudolabrys--1||g__Pseudorhodoplanes--5||g__Pseudovibrio--14||g__Pseudoxanthobacter--13||g__Pyruvatibacter--4||g__RDXE01--18||g__RECO01--1||g__REEB506--2||g__REEB85--1||g__RI-112--5||g__RI-461--1||g__RZZS01--2||g__Rhabdaerophilum--6||g__Rhizomicrobium--1||g__Rhodobium--3||g__Rhodoblastus--27||g__Rhodomicrobium--1||g__Rhodopila--14||g__Rhodoplanes--111||g__Rhodopseudomonas--26||g__Rhodospira--10||g__Rhodospirillum--12||g__Rhodospirillum_A--13||g__Rhodothalassium--2||g__Rhodovarius--2||g__Rhodovastum--7||g__Rhodovibrio--6||g__Rhodovulum--1||g__Robiginitomaculum_B--11||g__Roseibium--140||g__Roseococcus--17||g__Roseomonas--50||g__Roseomonas_A--35||g__Roseomonas_B--18||g__Roseomonas_C--2||g__Roseospirillum--1||g__Rufibacter--1||g__SCUB01--3||g__SG-bin9--3||g__SHVW01--1||g__SHVY01--1||g__SHVZ01--2||g__SHWC01--1||g__SKQW01--1||g__SKZV01--3||g__SMXQ01--1||g__SPJV01--2||g__SSA4--3||g__SSEL01--4||g__SURF-16--5||g__SXPK01--1||g__SYSU-D60009--13||g__SYSU-D60014--2||g__SYSU-D60015--4||g__SZUA-147--3||g__SZUA-430--2||g__SZUA-500--6||g__SZUA-601--2||g__Salinarimonas--10||g__Siccirubricoccus--1||g__Siculibacillus--22||g__Skermanella--32||g__Sneathiella--62||g__Stappia--58||g__TMED2--1||g__TMED23--1||g__TMED26--1||g__TMED27--1||g__TMPK1--10||g__Tagaea--38||g__Tardiphaga--27||g__Telmatospirillum--95||g__Tepidamorphus--5||g__Tepidicaulis--2||g__Terasakiella--42||g__Thalassobaculum--2||g__Thalassobaculum_A--2||g__Thalassospira--103||g__Tistlia--4||g__Tistrella--25||g__U87765--5||g__UBA10518--1||g__UBA11136--2||g__UBA11222--5||g__UBA1479--5||g__UBA1573--1||g__UBA1672--3||g__UBA1942--4||g__UBA2020--1||g__UBA2165--4||g__UBA2400--1||g__UBA2562--6||g__UBA2638--1||g__UBA2705--1||g__UBA2767--3||g__UBA2784--1||g__UBA4441--1||g__UBA4479--5||g__UBA4765--7||g__UBA6159--3||g__UBA6178--1||g__UBA6192--1||g__UBA6544--5||g__UBA7672--8||g__UBA8079--1||g__UBA830--4||g__UBA8914--4||g__UBA8987--1||g__UBA9219--1||g__URHD0088--9||g__VGDZ01--2||g__VGEI01--1||g__VGEJ01--1||g__VGEU01--2||g__WHTV01--5||g__WHUA01--1||g__WMHbin7--14||g__WOUV01--3||g__XYD12-FULL-50-9--1||g__Xanthobacter--4||g__YD12-FULL-57-12--1||g__Z2-YC6860--1||g__Zavarzinia--3:gtdb_order_counter=o__ATCC43930--25||o__Acetobacterales--242||o__Actinomycetales--1||o__Azospirillales--916||o__BOG-932--10||o__Bacteroidales--1||o__Baltobacterales--1||o__Burkholderiales--2||o__C00003060--1||o__CACIAM-22H2--65||o__CAISDR01--1||o__CAIVPW01--3||o__CAIWAD01--2||o__Caulobacterales--102||o__Competibacterales--4||o__Cytophagales--1||o__DSM-16000--1||o__Desulfobacterales--10||o__Desulfobulbales--10||o__Dongiales--58||o__Elsterales--65||o__Ferrovibrionales--8||o__GCA-016699305--2||o__GCA-2721365--1||o__GCA-2731375--29||o__GCA-2746255--1||o__Geminicoccales--2||o__JAAXGF01--1||o__JACAEB01--1||o__JAEULC01--1||o__JAEULF01--7||o__JC444--1||o__Kiloniellales--71||o__Lachnospirales--1||o__MPNO01--6||o__Mariprofundales--1||o__Micavibrionales--14||o__Micropepsales--8||o__Minwuiales--5||o__Oceanibaculales--9||o__Paracaedibacterales--3||o__Parvibaculales--11||o__Pirellulales--1||o__Pseudomonadales--3||o__RF32--6||o__Rhizobiales--1595||o__Rhodobacterales--1||o__Rhodospirillales--777||o__Rickettsiales--4||o__SHVV01--1||o__SHVW01--1||o__SHVZ01--4||o__SMXQ01--1||o__SP197--1||o__Sneathiellales--62||o__Sphingomonadales--66||o__TMED2--1||o__Thalassobaculales--19||o__Tistrellales--25||o__UBA11136--2||o__UBA11222--5||o__UBA1135--2||o__UBA2386--1||o__UBA2400--1||o__UBA2562--6||o__UBA2966--2||o__UBA6615--4||o__UBA828--7||o__UBA8366--52||o__UBA9219--21||o__VGDZ01--2||o__Zavarziniales--3:gtdb_phylum_counter=p__Actinobacteriota--1||p__Bacteroidota--2||p__Delongbacteria--2||p__Desulfobacterota--21||p__Eremiobacterota--1||p__Firmicutes_A--1||p__Planctomycetota--4||p__Proteobacteria--4347||p__Spirochaetota--1:gtdb_species_counter=s__33-17 sp001897445--1||s__50-400-T64 sp002162755--1||s__50-400-T64 sp002746135--1||s__50-400-T64 sp018069465--1||s__69-11 sp001898425--4||s__69-11 sp017304945--3||s__70-18 sp001899585--2||s__AP-15 sp019240125--1||s__AP-16 sp019243195--1||s__Acidibrevibacterium sp011332665--1||s__Acidicaldus organivorans--1||s__Aerophototrophica crusticola--9||s__Aestuariispira insulae--5||s__Afifella aestuarii--2||s__Afifella marina--2||s__Afifella pfennigii--2||s__Afipia birgiae--1||s__Afipia broomeae--2||s__Afipia clevelandensis--1||s__Afipia massiliensis--1||s__Afipia massiliensis_A--1||s__Afipia sp000497575--1||s__Afipia sp001425835--1||s__Afipia sp001897905--1||s__Afipia sp017308595--1||s__Agaricicola taiwanensis--2||s__Algihabitans albus--1||s__Algihabitans sp006969625--1||s__Aliidongia dinghuensis--8||s__Alpha-05 sp001603335--4||s__Alpha-05 sp002307145--6||s__Alpha-05 sp003246625--8||s__Alpha-05 sp003250275--5||s__Alpha-05 sp016937315--4||s__Alpha-05 sp900079695--9||s__Ancylobacter dichloromethanicus--1||s__Ancylobacter rudongensis--2||s__Ancylobacter sp000378025--5||s__Ancylobacter_C lacus--4||s__Angulomicrobium sp018449475--3||s__Aquabacter cavernae--4||s__Aquabacter sp002279855--3||s__Aquabacter sp013911975--5||s__Aquabacter sp017742835--4||s__Aquabacter spiritensis--2||s__Arboricoccus pini--1||s__Asticcacaulis benevestitus--1||s__Asticcacaulis biprosthecium--1||s__Asticcacaulis endophyticus--1||s__Asticcacaulis excentricus--1||s__Asticcacaulis excentricus_A--3||s__Asticcacaulis solisilvae--2||s__Asticcacaulis sp000495795--1||s__Asticcacaulis sp000495815--3||s__Asticcacaulis sp000495835--1||s__Asticcacaulis sp000495855--3||s__Asticcacaulis sp002342035--1||s__Asticcacaulis sp003053985--2||s__Asticcacaulis sp014873225--3||s__Asticcacaulis taihuensis--1||s__Azoarcus indigens--1||s__Azorhizobium caulinodans--18||s__Azorhizobium doebereinerae--8||s__Azorhizobium oxalatiphilum--8||s__Azospirillum agricola--20||s__Azospirillum baldaniorum--13||s__Azospirillum brasilense--13||s__Azospirillum brasilense_A--14||s__Azospirillum brasilense_B--16||s__Azospirillum brasilense_C--14||s__Azospirillum brasilense_D--13||s__Azospirillum brasilense_E--13||s__Azospirillum doebereinerae--20||s__Azospirillum griseum--21||s__Azospirillum halopraeferens--14||s__Azospirillum humicireducens--10||s__Azospirillum lipoferum--21||s__Azospirillum lipoferum_B--25||s__Azospirillum lipoferum_C--19||s__Azospirillum melinis--17||s__Azospirillum oleiclasticum--15||s__Azospirillum oryzae--17||s__Azospirillum oryzae_A--21||s__Azospirillum picis--16||s__Azospirillum ramasamyi--13||s__Azospirillum rugosum--7||s__Azospirillum soli--14||s__Azospirillum sp003115975--22||s__Azospirillum sp003116015--23||s__Azospirillum sp003116035--20||s__Azospirillum sp003116065--20||s__Azospirillum sp003116095--22||s__Azospirillum sp003119115--16||s__Azospirillum sp003590795--24||s__Azospirillum sp008364825--17||s__Azospirillum sp008365375--13||s__Azospirillum sp014192915--15||s__Azospirillum sp016595245--19||s__Azospirillum sp017356015--23||s__Azospirillum thermophilum--27||s__Azospirillum thiophilum--18||s__B60-G16 sp003647275--1||s__BM303 sp002869085--1||s__BN140002 sp008386575--1||s__BOG-908 sp003133065--1||s__BOG-930 sp003164455--1||s__BOG-930 sp903839965--2||s__BOG-930 sp903907955--1||s__BOG-930 sp903918195--1||s__BOG-931 sp003164375--1||s__BOG-933 sp003165295--5||s__BOG-933 sp903920145--9||s__BOG-933 sp903927615--10||s__BOG-934 sp009693865--1||s__BRH-c57 sp000961745--7||s__Belnapia moabensis--2||s__Belnapia sp000802185--2||s__Belnapia sp016773205--2||s__Blastochloris sulfoviridis--2||s__Blastochloris tepida--3||s__Blastochloris viridis--8||s__Bosea caraganae--1||s__Bosea lathyri--1||s__Bosea lupini--1||s__Bosea psychrotolerans--1||s__Bosea sp001295925--1||s__Bosea sp001426225--1||s__Bosea sp001429395--1||s__Bosea sp001429505--1||s__Bosea sp001509835--2||s__Bosea sp001556125--1||s__Bosea sp001562255--1||s__Bosea sp001713455--1||s__Bosea sp001898115--1||s__Bosea sp002220095--1||s__Bosea sp002279705--2||s__Bosea sp003046175--2||s__Bosea sp003208615--1||s__Bosea sp003241815--1||s__Bosea sp003248805--1||s__Bosea sp003952665--1||s__Bosea sp004123845--1||s__Bosea sp004341515--1||s__Bosea sp005502805--1||s__Bosea sp013823325--1||s__Bosea sp014873125--1||s__Bosea sp017308075--2||s__Bosea sp900112185--1||s__Bosea sp900113835--1||s__Bosea sp900185715--1||s__Bosea sp900470775--1||s__Bosea sp902506165--1||s__Bosea vaviloviae--1||s__Bosea vaviloviae_B--1||s__Bradyrhizobium agreste--2||s__Bradyrhizobium amphicarpaeae--2||s__Bradyrhizobium arachidis--2||s__Bradyrhizobium betae--1||s__Bradyrhizobium betae_A--2||s__Bradyrhizobium cajani--1||s__Bradyrhizobium campsiandrae--2||s__Bradyrhizobium canariense--2||s__Bradyrhizobium canariense_A--2||s__Bradyrhizobium canariense_C--3||s__Bradyrhizobium centrolobii--2||s__Bradyrhizobium cosmicum--2||s__Bradyrhizobium cytisi--3||s__Bradyrhizobium denitrificans--4||s__Bradyrhizobium diazoefficiens--3||s__Bradyrhizobium diazoefficiens_A--2||s__Bradyrhizobium diazoefficiens_B--7||s__Bradyrhizobium diazoefficiens_C--2||s__Bradyrhizobium diazoefficiens_D--1||s__Bradyrhizobium diazoefficiens_F--2||s__Bradyrhizobium diazoefficiens_G--1||s__Bradyrhizobium diazoefficiens_H--2||s__Bradyrhizobium diversitatis--3||s__Bradyrhizobium elkanii_A--1||s__Bradyrhizobium erythrophlei_B--2||s__Bradyrhizobium forestalis--1||s__Bradyrhizobium frederickii--2||s__Bradyrhizobium guangdongense--4||s__Bradyrhizobium guangdongense_A--2||s__Bradyrhizobium guangxiense--3||s__Bradyrhizobium guangzhouense--3||s__Bradyrhizobium hipponense--1||s__Bradyrhizobium huanghuaihaiense--4||s__Bradyrhizobium icense--2||s__Bradyrhizobium iriomotense_A--3||s__Bradyrhizobium iriomotense_B--2||s__Bradyrhizobium ivorense--2||s__Bradyrhizobium japonicum--2||s__Bradyrhizobium japonicum_B--2||s__Bradyrhizobium japonicum_C--1||s__Bradyrhizobium japonicum_D--1||s__Bradyrhizobium japonicum_F--2||s__Bradyrhizobium japonicum_G--1||s__Bradyrhizobium japonicum_H--2||s__Bradyrhizobium jicamae_A--1||s__Bradyrhizobium jicamae_B--1||s__Bradyrhizobium lablabi--2||s__Bradyrhizobium lablabi_B--2||s__Bradyrhizobium lablabi_C--1||s__Bradyrhizobium lablabi_D--1||s__Bradyrhizobium liaoningense_B--4||s__Bradyrhizobium liaoningense_C--4||s__Bradyrhizobium macuxiense_A--1||s__Bradyrhizobium manausense--4||s__Bradyrhizobium manausense_A--5||s__Bradyrhizobium manausense_B--1||s__Bradyrhizobium manausense_C--1||s__Bradyrhizobium manausense_D--6||s__Bradyrhizobium mercantei--2||s__Bradyrhizobium murdochi--1||s__Bradyrhizobium nanningense--3||s__Bradyrhizobium neotropicale--3||s__Bradyrhizobium niftali--3||s__Bradyrhizobium nitroreducens--4||s__Bradyrhizobium oligotrophicum--6||s__Bradyrhizobium ottawaense--2||s__Bradyrhizobium retamae--1||s__Bradyrhizobium rifense--4||s__Bradyrhizobium sacchari--3||s__Bradyrhizobium septentrionale--2||s__Bradyrhizobium shewense--1||s__Bradyrhizobium sp000026145--3||s__Bradyrhizobium sp000239775--4||s__Bradyrhizobium sp000239795--3||s__Bradyrhizobium sp000239815--4||s__Bradyrhizobium sp000244915--2||s__Bradyrhizobium sp000244935--3||s__Bradyrhizobium sp000261685--2||s__Bradyrhizobium sp000282615--3||s__Bradyrhizobium sp000296215--1||s__Bradyrhizobium sp000426245--2||s__Bradyrhizobium sp000472385--2||s__Bradyrhizobium sp000472925--3||s__Bradyrhizobium sp000473045--3||s__Bradyrhizobium sp000473065--1||s__Bradyrhizobium sp000515415--2||s__Bradyrhizobium sp000617845--3||s__Bradyrhizobium sp000938255--5||s__Bradyrhizobium sp000938305--4||s__Bradyrhizobium sp001556045--1||s__Bradyrhizobium sp001590795--2||s__Bradyrhizobium sp001693485--1||s__Bradyrhizobium sp001908185--2||s__Bradyrhizobium sp001908205--2||s__Bradyrhizobium sp001908235--1||s__Bradyrhizobium sp002531575--3||s__Bradyrhizobium sp002532045--1||s__Bradyrhizobium sp003020115--3||s__Bradyrhizobium sp003020125--2||s__Bradyrhizobium sp003837805--1||s__Bradyrhizobium sp003963435--1||s__Bradyrhizobium sp004212635--1||s__Bradyrhizobium sp004216735--4||s__Bradyrhizobium sp004799405--1||s__Bradyrhizobium sp004799445--2||s__Bradyrhizobium sp005884465--1||s__Bradyrhizobium sp005884855--1||s__Bradyrhizobium sp005885285--2||s__Bradyrhizobium sp009766005--2||s__Bradyrhizobium sp011516635--1||s__Bradyrhizobium sp013178945--4||s__Bradyrhizobium sp013240495--2||s__Bradyrhizobium sp014198245--3||s__Bradyrhizobium sp015291625--1||s__Bradyrhizobium sp015291645--5||s__Bradyrhizobium sp015291665--3||s__Bradyrhizobium sp015291745--3||s__Bradyrhizobium sp015624505--2||s__Bradyrhizobium sp016213215--3||s__Bradyrhizobium sp016219575--4||s__Bradyrhizobium sp017305715--1||s__Bradyrhizobium sp017872735--2||s__Bradyrhizobium sp017872875--3||s__Bradyrhizobium sp018130145--1||s__Bradyrhizobium sp018130385--2||s__Bradyrhizobium sp018131075--1||s__Bradyrhizobium sp018398895--1||s__Bradyrhizobium sp018449525--4||s__Bradyrhizobium sp018449695--2||s__Bradyrhizobium sp018736105--1||s__Bradyrhizobium sp018971625--1||s__Bradyrhizobium sp019242285--1||s__Bradyrhizobium sp019244115--1||s__Bradyrhizobium sp900109945--3||s__Bradyrhizobium sp900113735--2||s__Bradyrhizobium sp900114915--2||s__Bradyrhizobium sp900115265--5||s__Bradyrhizobium sp900176205--4||s__Bradyrhizobium stylosanthis--3||s__Bradyrhizobium symbiodeficiens--1||s__Bradyrhizobium tropiciagri_A--1||s__Bradyrhizobium valentinum--1||s__Bradyrhizobium yuanmingense--1||s__Bradyrhizobium zhanjiangense--2||s__Breoghania corrubedonensis--9||s__Breoghania sp003432385--5||s__Brevundimonas bullata_A--1||s__Brevundimonas naejangsanensis_B--1||s__Brevundimonas sp013760785--1||s__Butyrivibrio sp017446125--1||s__CAIKPM01 sp903829325--1||s__CAIMFV01 sp903851655--1||s__CAIMFV01 sp903858685--1||s__CAIMFV01 sp903884425--1||s__CAIOSQ01 sp016793165--4||s__CAIQQQ01 sp903823665--2||s__CAIQQQ01 sp903873995--2||s__CAIQQQ01 sp903891315--2||s__CAIQQQ01 sp903924855--2||s__CAIQQQ01 sp903932545--1||s__CAIQVS01 sp903875345--5||s__CAIRTN01 sp903881515--2||s__CAISDR01 sp903884125--1||s__CAITOL01 sp903893975--4||s__CAIULK01 sp903899885--12||s__CAIVPW01 sp903907895--2||s__CAIWAD01 sp903910645--2||s__CAIXEA01 sp903877125--2||s__CAIXEA01 sp903895595--1||s__CAIXEA01 sp903900905--1||s__CAIXEA01 sp903918315--1||s__CAIXEA01 sp903924985--1||s__CAIXHP01 sp903919315--3||s__CAIXLI01 sp009779745--1||s__CAIXLI01 sp903824505--1||s__CAIXLI01 sp903920205--3||s__CAIXXC01 sp903897565--5||s__CAIXXC01 sp903923205--2||s__CAIYCT01 sp903924765--7||s__CAIYPH01 sp903845065--2||s__CAIYPH01 sp903865895--3||s__CAIYPH01 sp903928045--2||s__CAIYPH01 sp903928895--1||s__CAIYYN01 sp903930435--7||s__CAIZDL01 sp903856295--2||s__CAIZEE01 sp903931835--7||s__CAJANL01 sp016183945--6||s__CAJANL01 sp903941105--8||s__Caenispirillum bisanense--5||s__Caenispirillum salinarum--3||s__Caldovatus sediminis--2||s__Caulobacter henricii--2||s__Caulobacter mirabilis--1||s__Caulobacter sp003060965--2||s__Caulobacter vibrioides--1||s__Chelatococcus_A caeni--1||s__Chelatococcus_A composti--1||s__Chelatococcus_A sambhunathii--1||s__Chthonobacter albigriseus--4||s__Cohaesibacter celericrescens--4||s__Cohaesibacter gelatinilyticus--2||s__Cohaesibacter haloalkalitolerans--8||s__Cohaesibacter intestini--6||s__Cohaesibacter marisflavi--6||s__Cohaesibacter sp900215505--7||s__Crenalkalicoccus roseus--1||s__Curvivirga aplysinae--4||s__DB1 sp001914235--1||s__DRLX01 sp011051825--1||s__Defluviicoccus_A seviourii--2||s__Denitrobaculum tricleocarpae--5||s__Desertibacter sp017355985--15||s__Desulfamplus sp015231395--1||s__Desulfobacula sp011390085--1||s__Desulfobacula sp012031875--1||s__Desulfobacula sp018821535--1||s__Desulfoluna butyratoxydans--1||s__Desulfoluna spongiiphila--1||s__Desulfotignum sp011389575--1||s__Desulfotignum sp011390235--1||s__Desulfotignum sp011390635--1||s__Desulfotignum sp011390695--1||s__Dongia mobilis--9||s__Dongia sp000620685--7||s__Dongia sp016183985--9||s__Dongia sp016712715--7||s__Dongia sp016794165--4||s__Eilatimonas milleporae--3||s__Elioraea sp006704265--2||s__Elioraea tepidiphila--3||s__Elioraea thermophila--1||s__Elioraea_A rosea--4||s__Elioraea_A sp019203965--2||s__Elstera cyanobacteriorum--11||s__Elstera litoralis--12||s__Elstera sp013298565--10||s__Emcibacter nanhaiensis--1||s__FEB-22 sp003105195--3||s__Filomicrobium insigne--2||s__Filomicrobium sp017792465--3||s__GCA-016699305 sp016699305--2||s__GCA-2687515 sp002687515--1||s__GCA-2687515 sp018674495--2||s__GCA-2690215 sp002690215--1||s__GCA-2696645 sp012926505--2||s__GCA-2696645 sp017792345--3||s__GCA-2700365 sp002700365--2||s__GCA-2717185 sp012103325--3||s__GCA-2721365 sp002721365--1||s__GCA-2725445 sp002725445--1||s__GCA-2725625 sp002725625--1||s__GCA-2731375 sp016776605--4||s__GCA-2731375 sp018660265--7||s__GCA-2731375 sp018667855--7||s__GCA-2731375 sp018701215--11||s__GCA-2737725 sp016793005--2||s__GCA-2737725 sp016793085--1||s__GCA-2746255 sp002746255--1||s__GCA-2753275 sp002753275--1||s__GLO-3 sp003354135--1||s__Ga0077545 sp003347645--1||s__Ga0077545 sp014191545--1||s__HT1-32 sp009649675--1||s__HXMU1428-3 sp017640685--1||s__Hankyongella ginsenosidimutans--1||s__Hartmannibacter diazotrophicus--4||s__Hirschia baltica--2||s__Hirschia maritima--3||s__Hoeflea sp014359905--1||s__Hongsoonwoonella albiluteola--4||s__Hongsoonwoonella sp009826895--5||s__Hongsoonwoonella zoysiae--5||s__Humitalea rosea--1||s__Hwanghaeella grinnelliae--11||s__Hypericibacter adhaerens--2||s__Hypericibacter terrae--1||s__Hyphomicrobium nitrativorans--1||s__Hyphomicrobium sp902826555--1||s__Hyphomicrobium zavarzinii--3||s__Indioceanicola profundi--9||s__Insolitispirillum peregrinum--8||s__Iodidimonas muriae--1||s__Iodidimonas sp000710935--1||s__J084 sp003695555--2||s__J090 sp003695065--3||s__J134 sp003694205--2||s__J153 sp003693905--2||s__JAAXGF01 sp012267605--1||s__JABDGM01 sp013286045--1||s__JABDIP01 sp013003675--1||s__JABHVE01 sp018658465--1||s__JABILA01 sp018654745--1||s__JABIRP01 sp018699735--2||s__JABJCZ01 sp018668475--2||s__JABJGO01 sp018662225--3||s__JABJJH01 sp016764135--2||s__JABJJH01 sp018660965--2||s__JABJKH01 sp018660465--1||s__JABJOR01 sp018664265--8||s__JABMNR01 sp013203465--1||s__JABMNT01 sp013203595--1||s__JACADY01 sp013389115--3||s__JACADY01 sp016124385--1||s__JACAEB01 sp013389075--1||s__JACESI01 sp013911885--1||s__JACQAB01 sp016195205--1||s__JACQAE01 sp016195095--1||s__JACQAF01 sp016195145--5||s__JACQAG01 sp016195085--2||s__JACQAI01 sp016195115--7||s__JACQDQ01 sp016201015--6||s__JACRFY01 sp016212565--7||s__JACRPC01 sp016214125--2||s__JACZKS01 sp014859895--1||s__JADFVY01 sp015222795--10||s__JADFXL01 sp015233585--3||s__JADFZP01 sp015232025--1||s__JADFZP01 sp015232485--1||s__JADJNY01 sp016220035--1||s__JADJNY01 sp016714045--1||s__JADJXQ01 sp016710335--2||s__JAEINK01 sp016342585--1||s__JAEUKZ01 sp016793045--11||s__JAEULC01 sp016792605--1||s__JAEULF01 sp016793965--7||s__JAEULV01 sp016793065--4||s__JAFALY01 sp019233975--1||s__JAFKFH01 sp017307375--4||s__JAFKFI01 sp017307285--2||s__JAGOTX01 sp018061565--1||s__JAHDSF01 sp018432935--5||s__Jonesia quinghaiensis--1||s__Kiloniella laminaria--4||s__Kiloniella litopenaei--3||s__Kiloniella majae--4||s__Kiloniella sp002162915--1||s__Kiloniella sp900313065--6||s__Kiloniella spongiae--6||s__Kordiimonas gwangyangensis--1||s__Kordiimonas lacus--2||s__Kordiimonas lipolytica--2||s__Kordiimonas pumila--1||s__Kordiimonas sediminis--1||s__Kordiimonas sp002401685--1||s__Kordiimonas sp006226495--2||s__Kordiimonas sp011088215--1||s__Kordiimonas sp013372925--1||s__Kordiimonas sp013372975--1||s__Kordiimonas sp014238195--1||s__Kordiimonas sp015485385--2||s__Kordiimonas sp016763495--2||s__Kordiimonas sp016764715--1||s__Kordiimonas sp016765035--2||s__Kordiimonas sp017640725--3||s__L22 sp015904235--2||s__Lichenicoccus roseus--1||s__Limimonas halophila--3||s__Luteithermobacter gelatinilyticus--1||s__MH13 sp017642935--1||s__MH13 sp019192585--3||s__Magnetospirillum aberrantis--10||s__Magnetospirillum gryphiswaldense--9||s__Magnetospirillum moscoviense--9||s__Magnetospirillum sp001898825--7||s__Magnetospirillum sp002435715--9||s__Magnetospirillum sp006218045--11||s__Magnetospirillum sp014379805--5||s__Magnetospirillum sp014380005--7||s__Magnetospirillum sp018224925--9||s__Magnetospirillum sp902729435--4||s__Magnetospirillum sp903941095--6||s__Magnetovibrio sp002401565--1||s__Magnetovibrio sp016763255--1||s__Magnetovibrio sp016763895--1||s__Maricaulis maris--1||s__Maricaulis maris_A--1||s__Maricaulis parjimensis--2||s__Maricaulis salignorans--3||s__Maricaulis sp002694345--1||s__Maricaulis sp002707795--1||s__Maricaulis sp005871165--2||s__Maricaulis sp015665295--2||s__Maricaulis sp017642925--3||s__Maricaulis sp017643585--1||s__Maricaulis sp018222865--1||s__Maricaulis sp905480005--2||s__Marivibrio halodurans--2||s__Methylobacterium ajmalii--5||s__Methylobacterium aquaticum--5||s__Methylobacterium aquaticum_C--1||s__Methylobacterium brachiatum--5||s__Methylobacterium brachythecii--3||s__Methylobacterium crusticola--2||s__Methylobacterium currus--3||s__Methylobacterium dankookense--3||s__Methylobacterium durans--2||s__Methylobacterium extorquens--3||s__Methylobacterium frigidaeris--1||s__Methylobacterium fujisawaense--3||s__Methylobacterium gnaphalii--3||s__Methylobacterium gossipiicola--1||s__Methylobacterium haplocladii--1||s__Methylobacterium indicum--3||s__Methylobacterium mesophilicum--5||s__Methylobacterium organophilum--5||s__Methylobacterium oxalidis--3||s__Methylobacterium phyllostachyos--6||s__Methylobacterium platani--2||s__Methylobacterium populi_A--3||s__Methylobacterium pseudosasicola--4||s__Methylobacterium radiodurans--5||s__Methylobacterium rhodesianum--2||s__Methylobacterium rhodinum--3||s__Methylobacterium salsuginis--1||s__Methylobacterium segetis--2||s__Methylobacterium sp000019365--5||s__Methylobacterium sp001422375--1||s__Methylobacterium sp001422885--2||s__Methylobacterium sp001422985--4||s__Methylobacterium sp001423085--3||s__Methylobacterium sp001423265--3||s__Methylobacterium sp001423405--4||s__Methylobacterium sp001424705--6||s__Methylobacterium sp001425465--3||s__Methylobacterium sp001455965--3||s__Methylobacterium sp001542815--2||s__Methylobacterium sp002778835--1||s__Methylobacterium sp003111705--3||s__Methylobacterium sp003173775--3||s__Methylobacterium sp003201865--2||s__Methylobacterium sp003217615--4||s__Methylobacterium sp004004555--4||s__Methylobacterium sp004745635--2||s__Methylobacterium sp008000895--6||s__Methylobacterium sp008039875--2||s__Methylobacterium sp008040035--1||s__Methylobacterium sp008040045--2||s__Methylobacterium sp008040085--7||s__Methylobacterium sp008806345--3||s__Methylobacterium sp009806555--5||s__Methylobacterium sp010692745--3||s__Methylobacterium sp011043735--4||s__Methylobacterium sp014191355--2||s__Methylobacterium sp014873335--4||s__Methylobacterium sp017833295--7||s__Methylobacterium sp019216885--2||s__Methylobacterium sp900103195--2||s__Methylobacterium sp900112625--5||s__Methylobacterium symbioticum--3||s__Methylobacterium tarhaniae--3||s__Methylobacterium terrae--3||s__Methylobacterium thiocyanatum--4||s__Methylobacterium variabile--3||s__Methylobacterium zatmanii--2||s__Methylobrevis pamukkalensis--3||s__Methylocystis sp003134075--1||s__Methyloferula sp015655535--1||s__Methyloferula stellata--1||s__Micavibrio_B aeruginosavorus_A--1||s__Micavibrio_C aeruginosavorus_A--1||s__Microvirga aerilata--1||s__Microvirga arabica--2||s__Microvirga brassicacearum--1||s__Microvirga calopogonii--2||s__Microvirga flavescens--2||s__Microvirga flocculans--1||s__Microvirga lotononidis--2||s__Microvirga lupini--1||s__Microvirga lupini_A--2||s__Microvirga massiliensis--2||s__Microvirga mediterraneensis--1||s__Microvirga ossetica--2||s__Microvirga soli--2||s__Microvirga sp000739015--2||s__Microvirga sp000745135--2||s__Microvirga sp009910705--1||s__Microvirga sp011777495--1||s__Microvirga sp014699075--2||s__Microvirga sp015694425--1||s__Microvirga sp015694465--4||s__Microvirga sp016427565--2||s__Microvirga sp016864375--1||s__Microvirga sp016892765--1||s__Microvirga sp018069605--2||s__Microvirga sp018383585--2||s__Microvirga subterranea--1||s__Microvirga vignae--1||s__Microvirga zambiensis--2||s__Minwuia thermotolerans--5||s__Mongoliimonas rhizosphaerae--4||s__Mongoliimonas terrestris--6||s__NCEH01 sp002304505--4||s__NORP267 sp016764455--1||s__Nisaea denitrificans--3||s__Nisaea nitritireducens--2||s__Nisaea sp014904705--3||s__Nisaea sp017640745--3||s__Nitrobacter sp017305665--1||s__Nitrobacter sp018240625--1||s__Nitrospirillum amazonense--14||s__Nitrospirillum amazonense_A--12||s__Nitrospirillum amazonense_B--19||s__Nitrospirillum amazonense_C--10||s__Nitrospirillum iridis--13||s__Nitrospirillum sp000333275--11||s__Niveispirillum cyanobacteriorum--9||s__Niveispirillum irakense--8||s__Niveispirillum lacus--8||s__Niveispirillum sp001296005--8||s__Niveispirillum sp009495745--14||s__Niveispirillum sp017996735--9||s__Niveispirillum sp900188385--13||s__Novispirillum itersonii--11||s__Novispirillum itersonii_A--11||s__Novosphingobium sp903923465--1||s__OCS116 sp002400495--2||s__OCS116 sp002401855--1||s__OCS116 sp013214705--1||s__OCS116 sp013214985--1||s__OCS116 sp016744975--2||s__Oceanibaculum indicum--3||s__Oceanibaculum nanhaiense--2||s__Oceanibaculum pacificum--2||s__Oceanibaculum sp018823745--2||s__Odyssella thessalonicensis--1||s__Oharaeibacter diazotrophicus--5||s__Oleiliquidispirillum nitrogeniifigens--1||s__Oleisolibacter albus--14||s__P52-10 sp000516555--2||s__P52-10 sp014873415--1||s__PALSA-911 sp003133265--1||s__PNMQ01 sp013823725--1||s__PTKB01 sp002937555--1||s__PTKB01 sp018666805--3||s__Palsa-883 sp003151425--1||s__Pannonibacter carbonis--5||s__Pannonibacter indicus--4||s__Pannonibacter phragmitetus--9||s__Pannonibacter sp009915765--9||s__Paracraurococcus frigidaeris--1||s__Paracraurococcus ruber--13||s__Paracraurococcus ruber_A--1||s__Paracraurococcus sp004343615--2||s__Paracraurococcus sp013112485--1||s__Pararhodospirillum oryzae--14||s__Pararhodospirillum photometricum--20||s__Parasphingopyxis algicola--1||s__Parasphingopyxis lamellibrachiae--1||s__Parasphingopyxis sp013001755--1||s__Parasphingopyxis sp013378055--1||s__Parasphingopyxis sp014237875--1||s__Paremcibacter congregatus--2||s__Paremcibacter sp002401455--2||s__Paremcibacter sp002749135--3||s__Paremcibacter sp011051815--1||s__Paremcibacter sp013152615--2||s__Paremcibacter sp013152755--2||s__Paremcibacter sp016764855--2||s__Paremcibacter sp016765435--2||s__Parvibaculum sp002694985--1||s__Parvibaculum sp017642695--1||s__Parvibaculum sp903889655--3||s__Pelagibius litoralis--10||s__Pelagibius sp001657395--7||s__Phaeospirillum caucaseum--14||s__Phaeospirillum fulvum_A--9||s__Phaeospirillum fulvum_B--10||s__Phaeospirillum kuznetsovii--7||s__Phaeospirillum magnetica_A--10||s__Phaeospirillum magneticum--21||s__Phaeospirillum magnetotacticum--15||s__Phaeospirillum marisnigri--11||s__Phaeospirillum molischianum--8||s__Phaeospirillum sp001511835--18||s__Phaeospirillum sp002105535--14||s__Phaeospirillum sp016195125--10||s__Phaeospirillum sp900184795--18||s__Phaeospirillum sp902729425--7||s__Phaeospirillum sp903853455--9||s__Phaeospirillum sp903901915--14||s__Phenylobacterium soli--1||s__Phenylobacterium sp903930545--3||s__Phenylobacterium zucineum--1||s__Phreatobacter cathodiphilus--8||s__Phreatobacter oligotrophus--15||s__Phreatobacter sp000751295--3||s__Phreatobacter sp001464235--8||s__Phreatobacter sp005160265--11||s__Phreatobacter sp016793595--4||s__Phreatobacter sp017304475--8||s__Phreatobacter stygius--10||s__Pinisolibacter aquiterrae--5||s__Pinisolibacter sp002298965--8||s__Pinisolibacter sp012517025--9||s__Plasticicumulans acidivorans--2||s__Plasticicumulans sp003962905--2||s__Pleomorphomonas carboxyditropha--10||s__Pleomorphomonas diazotrophica--16||s__Pleomorphomonas koreensis--6||s__Pleomorphomonas oryzae--16||s__Pleomorphomonas sp004366315--17||s__Pleomorphomonas sp011759535--13||s__Pleomorphomonas sp018262505--8||s__Pleomorphomonas sp018262575--13||s__Polymorphum gilvum--5||s__Ponticaulis koreensis--2||s__Ponticaulis sp002173095--2||s__Ponticaulis sp002338565--2||s__Ponticaulis sp002692725--1||s__Ponticaulis sp002699325--1||s__Ponticaulis sp002701295--1||s__Ponticaulis sp002723155--2||s__Propionivibrio sp903917505--1||s__Prosthecomicrobium pneumaticum--2||s__Prosthecomicrobium_A hirschii--4||s__Prosthecomicrobium_A sp018729455--3||s__Pseudolabrys sp003152455--1||s__Pseudorhodoplanes sp008933495--1||s__Pseudorhodoplanes sp013388965--3||s__Pseudorhodoplanes sp019187085--1||s__Pseudovibrio axinellae--1||s__Pseudovibrio denitrificans--2||s__Pseudovibrio exalbescens--2||s__Pseudovibrio hongkongensis--1||s__Pseudovibrio sp001623075--2||s__Pseudovibrio sp009711345--1||s__Pseudovibrio sp900104145--1||s__Pseudovibrio sp900143565--1||s__Pseudovibrio stylochi--3||s__Pseudoxanthobacter soli--6||s__Pseudoxanthobacter spirostomi--7||s__Pyruvatibacter ectocarpi--2||s__Pyruvatibacter mobilis--2||s__RDXE01 sp004292755--10||s__RDXE01 sp013297545--8||s__RECO01 sp007694015--1||s__REEB506 sp018969015--2||s__REEB85 sp018971455--1||s__RI-112 sp016124535--5||s__RI-461 sp016124955--1||s__RZZS01 sp009929775--2||s__Rhabdaerophilum sp002256205--2||s__Rhabdaerophilum sp002928875--2||s__Rhabdaerophilum sp009773635--1||s__Rhabdaerophilum sp009846685--1||s__Rhizomicrobium sp018241025--1||s__Rhodobium orientis--3||s__Rhodoblastus acidophilus--7||s__Rhodoblastus acidophilus_A--3||s__Rhodoblastus acidophilus_B--7||s__Rhodoblastus sphagnicola--10||s__Rhodomicrobium sp003153975--1||s__Rhodopila globiformis--2||s__Rhodopila sp003506895--1||s__Rhodopila sp009765975--3||s__Rhodopila sp018240405--1||s__Rhodopila sp903915725--3||s__Rhodopila sp903932145--2||s__Rhodopila sp903944925--2||s__Rhodoplanes elegans--28||s__Rhodoplanes roseus--22||s__Rhodoplanes serenus--18||s__Rhodoplanes sp000293785--16||s__Rhodoplanes sp013377085--27||s__Rhodopseudomonas faecalis--1||s__Rhodopseudomonas palustris_B--1||s__Rhodopseudomonas palustris_C--1||s__Rhodopseudomonas palustris_D--3||s__Rhodopseudomonas palustris_E--1||s__Rhodopseudomonas palustris_F--1||s__Rhodopseudomonas palustris_G--1||s__Rhodopseudomonas palustris_H--1||s__Rhodopseudomonas palustris_I--1||s__Rhodopseudomonas palustris_J--2||s__Rhodopseudomonas palustris_K--1||s__Rhodopseudomonas palustris_L--1||s__Rhodopseudomonas pentothenatexigens--2||s__Rhodopseudomonas pseudopalustris--1||s__Rhodopseudomonas rhenobacensis--3||s__Rhodopseudomonas sp000333455--1||s__Rhodopseudomonas sp001295845--2||s__Rhodopseudomonas sp010907035--1||s__Rhodopseudomonas sp013377015--1||s__Rhodospira marina--6||s__Rhodospira navarrensis--3||s__Rhodospira trueperi--1||s__Rhodospirillum rubrum--12||s__Rhodospirillum_A centenum--13||s__Rhodothalassium salexigens--2||s__Rhodovarius sp014376425--2||s__Rhodovastum atsumiense--7||s__Rhodovibrio salinarum--2||s__Rhodovibrio sodomensis--4||s__Rhodovulum strictum--1||s__Robiginitomaculum_B sp002733485--1||s__Robiginitomaculum_B sp002733495--2||s__Robiginitomaculum_B sp002733735--1||s__Robiginitomaculum_B sp002733805--1||s__Robiginitomaculum_B sp015485155--2||s__Robiginitomaculum_B sp015485335--2||s__Robiginitomaculum_B sp016763315--2||s__Roseibium aestuarii--8||s__Roseibium aggregatum--4||s__Roseibium aggregatum_A--5||s__Roseibium aggregatum_B--3||s__Roseibium aggregatum_C--6||s__Roseibium album--5||s__Roseibium album_A--5||s__Roseibium alexandrii--5||s__Roseibium aquae--4||s__Roseibium denhamense--5||s__Roseibium hamelinense--4||s__Roseibium litorale--7||s__Roseibium marinum--1||s__Roseibium polysiphoniae--3||s__Roseibium sediminis--6||s__Roseibium sp000148725--4||s__Roseibium sp000521215--5||s__Roseibium sp001624695--2||s__Roseibium sp001890945--4||s__Roseibium sp002237595--5||s__Roseibium sp003075075--2||s__Roseibium sp006517275--7||s__Roseibium sp008107695--4||s__Roseibium sp008107755--5||s__Roseibium sp009363435--2||s__Roseibium sp009650605--3||s__Roseibium sp013373445--5||s__Roseibium sp017313085--5||s__Roseibium sp017643215--4||s__Roseibium sp017643925--4||s__Roseibium suaedae--8||s__Roseococcus flocculans--1||s__Roseococcus sp014764365--4||s__Roseococcus sp018413645--1||s__Roseococcus sp019083995--3||s__Roseococcus suduntuyensis--4||s__Roseococcus thiosulfatophilus--4||s__Roseomonas aerilata--5||s__Roseomonas aerophila--1||s__Roseomonas aestuarii--2||s__Roseomonas cervicalis--5||s__Roseomonas coralli--1||s__Roseomonas deserti--2||s__Roseomonas deserti_A--1||s__Roseomonas gilardii--1||s__Roseomonas ludipueritiae--1||s__Roseomonas mucosa--1||s__Roseomonas nepalensis--7||s__Roseomonas pecuniae--5||s__Roseomonas rosea--2||s__Roseomonas sp000245075--1||s__Roseomonas sp003696345--1||s__Roseomonas sp015223225--4||s__Roseomonas sp016107305--4||s__Roseomonas sp017355405--2||s__Roseomonas sp017813365--2||s__Roseomonas sp902706185--2||s__Roseomonas_A frigidaquae--3||s__Roseomonas_A sp003173615--1||s__Roseomonas_A sp005222815--1||s__Roseomonas_A sp011040385--9||s__Roseomonas_A sp012103215--4||s__Roseomonas_A sp016805305--8||s__Roseomonas_A sp019029495--1||s__Roseomonas_A stagni--7||s__Roseomonas_A tokyonensis--1||s__Roseomonas_B lacus--1||s__Roseomonas_B sp016106015--2||s__Roseomonas_B sp016869715--4||s__Roseomonas_B sp016869735--5||s__Roseomonas_B sp017813355--3||s__Roseomonas_B sp903844785--1||s__Roseomonas_B sp903927465--2||s__Roseomonas_C hellenica--2||s__Roseospirillum parvum--1||s__Rufibacter sp017355955--1||s__SCUB01 sp004297465--3||s__SG-bin9 sp002083525--3||s__SHVW01 sp009694085--1||s__SHVY01 sp009694045--1||s__SHVZ01 sp009694025--1||s__SHVZ01 sp016792585--1||s__SHWC01 sp009691045--1||s__SKQW01 sp007118805--1||s__SKZV01 sp007127165--3||s__SMXQ01 sp004356985--1||s__SPJV01 sp006844765--2||s__SSA4 sp016712595--3||s__SSEL01 sp008012315--4||s__SURF-16 sp003605035--1||s__SURF-16 sp016208225--1||s__SURF-16 sp016219175--1||s__SURF-16 sp018816555--1||s__SURF-16 sp018897105--1||s__SXPK01 sp903925435--1||s__SYSU-D60009 sp003574735--4||s__SYSU-D60009 sp013822765--4||s__SYSU-D60009 sp016794075--5||s__SYSU-D60014 sp003576685--2||s__SYSU-D60015 sp003576705--4||s__SZUA-147 sp003230015--3||s__SZUA-430 sp016792785--1||s__SZUA-430 sp017983635--1||s__SZUA-500 sp003252195--6||s__SZUA-601 sp003250865--2||s__Salinarimonas ramus--2||s__Salinarimonas rosea--5||s__Salinarimonas sp003567055--1||s__Salinarimonas sp900094735--2||s__Siccirubricoccus phaeus--1||s__Siculibacillus lacustris--22||s__Skermanella aerolata--3||s__Skermanella mucosa--6||s__Skermanella pratensis--3||s__Skermanella rosea--7||s__Skermanella sp016653635--6||s__Skermanella stibiiresistens--7||s__Sneathiella aquimaris--5||s__Sneathiella chinensis--5||s__Sneathiella chungangensis--2||s__Sneathiella glossodoripedis--5||s__Sneathiella limimaris--4||s__Sneathiella litorea--1||s__Sneathiella sp002163135--5||s__Sneathiella sp002428885--7||s__Sneathiella sp002694385--2||s__Sneathiella sp002706985--2||s__Sneathiella sp002732675--3||s__Sneathiella sp006226265--4||s__Sneathiella sp015143595--4||s__Sneathiella sp016764355--2||s__Sneathiella sp016765515--5||s__Sneathiella sp017313765--1||s__Sneathiella sp017643685--5||s__Stappia indica--9||s__Stappia indica_A--10||s__Stappia sp002709505--5||s__Stappia sp002722295--5||s__Stappia sp003610575--6||s__Stappia sp016774605--3||s__Stappia sp900105595--6||s__Stappia sp900185725--6||s__Stappia stellulata--4||s__Stappia taiwanensis--4||s__TMED2 sp019192455--1||s__TMED23 sp018649725--1||s__TMED26 sp002694075--1||s__TMED27 sp009995045--1||s__TMPK1 sp018332375--10||s__Tagaea sp014444615--7||s__Tagaea sp016124335--9||s__Tagaea sp016794005--10||s__Tagaea sp016794025--7||s__Tagaea sp017308135--5||s__Tardiphaga robiniae--2||s__Tardiphaga robiniae_A--1||s__Tardiphaga sp002256345--3||s__Tardiphaga sp003096755--2||s__Tardiphaga sp004173095--2||s__Tardiphaga sp007018905--3||s__Tardiphaga sp008329525--3||s__Tardiphaga sp014377915--3||s__Tardiphaga sp018279705--4||s__Tardiphaga sp900114605--4||s__Telmatospirillum siberiense--18||s__Telmatospirillum sp009712185--26||s__Telmatospirillum sp013349665--8||s__Telmatospirillum sp013349735--3||s__Telmatospirillum sp015654615--24||s__Telmatospirillum sp903858635--16||s__Tepidamorphus gemmatus--2||s__Tepidamorphus sp905479765--3||s__Tepidicaulis marinus--1||s__Tepidicaulis sp002389665--1||s__Terasakiella brassicae--7||s__Terasakiella magnetica_A--5||s__Terasakiella pusilla--7||s__Terasakiella sp004564135--6||s__Terasakiella sp013373205--8||s__Terasakiella sp013373265--9||s__Thalassobaculum litoreum--2||s__Thalassobaculum_A fulvum--1||s__Thalassobaculum_A sp018401495--1||s__Thalassospira alkalitolerans--4||s__Thalassospira australica--2||s__Thalassospira indica--4||s__Thalassospira lohafexi--5||s__Thalassospira lucentensis--4||s__Thalassospira lucentensis_A--3||s__Thalassospira lucentensis_B--4||s__Thalassospira marina--5||s__Thalassospira mesophila--3||s__Thalassospira povalilytica--3||s__Thalassospira profundimaris--4||s__Thalassospira profundimaris_B--5||s__Thalassospira profundimaris_C--4||s__Thalassospira profundimaris_D--6||s__Thalassospira sp000948415--3||s__Thalassospira sp001613795--4||s__Thalassospira sp001907695--8||s__Thalassospira sp002115785--2||s__Thalassospira sp002115825--5||s__Thalassospira sp002709775--5||s__Thalassospira sp011806525--4||s__Thalassospira sp017922435--3||s__Thalassospira tepidiphila--4||s__Thalassospira xiamenensis--6||s__Thalassospira xianhensis--3||s__Tistlia consotensis--4||s__Tistrella bauzanensis--9||s__Tistrella mobilis--16||s__U87765 sp018131225--5||s__UBA10518 sp003508005--1||s__UBA11136 sp016776635--2||s__UBA11222 sp003454415--2||s__UBA11222 sp009693835--3||s__UBA1479 sp002325375--2||s__UBA1479 sp002433335--1||s__UBA1479 sp002706405--1||s__UBA1479 sp002781745--1||s__UBA1573 sp003452275--1||s__UBA1672 sp002401695--1||s__UBA1672 sp002401965--1||s__UBA1672 sp002747015--1||s__UBA1942 sp002336965--2||s__UBA1942 sp002337085--1||s__UBA1942 sp009773395--1||s__UBA2020 sp016794125--1||s__UBA2165 sp002327565--3||s__UBA2165 sp018649245--1||s__UBA2400 sp002343265--1||s__UBA2562 sp002340345--6||s__UBA2638 sp002359735--1||s__UBA2705 sp002690045--1||s__UBA2767 sp002352635--1||s__UBA2767 sp002897995--1||s__UBA2767 sp003228955--1||s__UBA2784 sp002352285--1||s__UBA4441 sp016763335--1||s__UBA4479 sp017640505--3||s__UBA4479 sp017644185--1||s__UBA4479 sp017857825--1||s__UBA4765 sp002365175--7||s__UBA6159 sp002422345--3||s__UBA6178 sp002422205--1||s__UBA6192 sp018816765--1||s__UBA6544 sp002716125--3||s__UBA6544 sp018665505--2||s__UBA7672 sp002483135--1||s__UBA7672 sp018969425--2||s__UBA7672 sp903831255--2||s__UBA7672 sp903831485--1||s__UBA7672 sp903842595--2||s__UBA8079 sp018667335--1||s__UBA830 sp905181725--1||s__UBA830 sp905479125--3||s__UBA8914 sp003486725--3||s__UBA8914 sp009779135--1||s__UBA8987 sp003531345--1||s__UBA9219 sp003504035--1||s__URHD0088 sp000518365--9||s__VGDZ01 sp016869515--2||s__VGEI01 sp016869415--1||s__VGEJ01 sp016869335--1||s__VGEU01 sp016869145--2||s__WHTV01 sp009377535--3||s__WHTV01 sp014925385--2||s__WHUA01 sp009377445--1||s__WMHbin7 sp002753155--2||s__WMHbin7 sp015231795--4||s__WMHbin7 sp015232335--2||s__WMHbin7 sp016215555--3||s__WMHbin7 sp902725215--3||s__WOUV01 sp009773045--3||s__XYD12-FULL-50-9 sp001799225--1||s__Xanthobacter flavus--1||s__Xanthobacter sp000702385--1||s__Xanthobacter sp012275355--1||s__Xanthobacter sp012932745--1||s__YD12-FULL-57-12 sp001799275--1||s__Z2-YC6860 sp003169835--1||s__Zavarzinia compransoris--1||s__Zavarzinia sp003590945--2:heptad_counter=MCP-24H--4||MCP-34H--3||MCP-36H--1||MCP-38H--10295||MCP-40H--2||MCP-42H--9||MCP-44H--8||MCP-58H--8||MCP-64H--1:lbd_counter=UNKNOWN--1||dCache_3--1||sCache_2--2:lca_tree=c__Alphaproteobacteria:length_avg=123.56110318592486:length_max=190.0:length_min=34.0:length_std=25.03728806489309:length_sum=259849.0:mismatch_avg=28.631478839752734:mismatch_max=94.0:mismatch_min=0.0:mismatch_std=15.022396791997512:mismatch_sum=60212.0:name=N809156:qcovhsp_avg=98.4695672848312:qcovhsp_max=100.0:qcovhsp_min=95.0:qcovhsp_std=1.423533399268897:qcovhsp_sum=207081.5:qend_avg=124.77508321445553:qend_max=190.0:qend_min=34.0:qend_std=25.516198977455602:qend_sum=262402.0:qstart_avg=2.4260580123632907:qstart_max=9.0:qstart_min=1.0:qstart_std=1.7309864230065366:qstart_sum=5102.0:ref_name_counter=GB_GCA_000171835.1_protein.faa_ABHC01000017.1_79@PF00015_full_PFAM.361.436--2||GB_GCA_000378025.1_protein.faa_KB899087.1_4218@PF00015_full_PFAM.364.540--1||GB_GCA_000517005.1_protein.faa_KI911965.1_191@PF00015_full_PFAM.360.543--1||GB_GCA_000518365.1_protein.faa_JADL01000001.1_181@PF00015_full_PFAM.496.676--2||GB_GCA_000518365.1_protein.faa_JADL01000002.1_741@PF00015_full_PFAM.504.684--1||GB_GCA_000518365.1_protein.faa_JADL01000010.1_36@PF00015_full_PFAM.457.636--20||GB_GCA_000518365.1_protein.faa_JADL01000010.1_37@PF00015_full_PFAM.476.654--1||GB_GCA_000518365.1_protein.faa_JADL01000011.1_162@PF00015_full_PFAM.372.556--3||GB_GCA_000620185.1_protein.faa_KK211086.1_778@PF00015_full_PFAM.455.629--1||GB_GCA_000745135.1_protein.faa_JQNH01000001.1_72@PF00015_full_PFAM.469.635--6||GB_GCA_000961745.1_protein.faa_LAEA01000054.1_4@PF00015_full_PFAM.368.538--1||GB_GCA_001657395.1_protein.faa_LYSY01000010.1_156@PF00015_full_PFAM.322.487--2||GB_GCA_001830425.1_protein.faa_MIAA01000002.1_41@PF00015_full_PFAM.523.701--1||GB_GCA_001896955.1_protein.faa_MKRN01000033.1_3@PF00015_full_PFAM.320.479--1||GB_GCA_001898825.1_protein.faa_MKVK01000011.1_95@PF00015_full_PFAM.253.425--1||GB_GCA_001899255.1_protein.faa_MKVX01000023.1_260@PF00015_full_PFAM.510.686--2||GB_GCA_001939945.1_protein.faa_MOEB01000009.1_44@PF00015_full_PFAM.365.525--1||GB_GCA_002256345.1_protein.faa_NKIY01000001.1_544@PF00015_full_PFAM.458.635--2||GB_GCA_002256345.1_protein.faa_NKIY01000009.1_67@PF00015_full_PFAM.466.643--1||GB_GCA_002256345.1_protein.faa_NKIY01000010.1_3@PF00015_full_PFAM.370.547--1||GB_GCA_002336965.1_protein.faa_DDEY01000015.1_49@PF00015_full_PFAM.260.433--4||GB_GCA_002340345.1_protein.faa_DDLW01000380.1_7@PF00015_full_PFAM.366.474--1||GB_GCA_002433335.1_protein.faa_DJHY01000318.1_21@PF00015_full_PFAM.369.545--1||GB_GCA_002483135.1_protein.faa_DLHI01000013.1_5@PF00015_full_PFAM.272.451--4||GB_GCA_002720855.1_protein.faa_PBIN01000014.1_461@PF00015_full_PFAM.393.568--1||GB_GCA_002732845.1_protein.faa_NVSZ01000004.1_4@PF00015_full_PFAM.521.698--1||GB_GCA_002733495.1_protein.faa_NVVV01000044.1_24@PF00015_full_PFAM.258.440--5||GB_GCA_002753155.1_protein.faa_PDZW01000001.1_92@PF00015_full_PFAM.364.548--1||GB_GCA_002781745.1_protein.faa_PFFW01000126.1_1@PF00015_full_PFAM.105.311--1||GB_GCA_002937555.1_protein.faa_PTKB01000225.1_5@PF00015_full_PFAM.168.349--5||GB_GCA_003140315.1_protein.faa_PLJS01000007.1_11@PF00015_full_PFAM.668.843--7||GB_GCA_003169195.1_protein.faa_PMQB01000576.1_3@PF00015_full_PFAM.788.968--1||GB_GCA_003169835.1_protein.faa_PNAI01000026.1_45@PF00015_full_PFAM.494.665--5||GB_GCA_003230015.1_protein.faa_QIGO01000007.1_5@PF00015_full_PFAM.368.549--6||GB_GCA_003241815.1_protein.faa_QBLV01000044.1_3@PF00015_full_PFAM.499.675--1||GB_GCA_003250275.1_protein.faa_QKGW01000433.1_8@PF00015_full_PFAM.369.452--1||GB_GCA_003486725.1_protein.faa_DNGD01000150.1_1@PF00015_full_PFAM.362.457--1||GB_GCA_003574735.1_protein.faa_QORW01000001.1_127@PF00015_full_PFAM.586.762--1||GB_GCA_003574735.1_protein.faa_QORW01000002.1_83@PF00015_full_PFAM.374.534--4||GB_GCA_003574735.1_protein.faa_QORW01000005.1_105@PF00015_full_PFAM.366.535--36||GB_GCA_003574735.1_protein.faa_QORW01000009.1_285@PF00015_full_PFAM.364.545--9||GB_GCA_003576685.1_protein.faa_QOZR01000003.1_411@PF00015_full_PFAM.364.544--9||GB_GCA_003576685.1_protein.faa_QOZR01000004.1_66@PF00015_full_PFAM.506.687--2||GB_GCA_003576705.1_protein.faa_QOZS01000037.1_46@PF00015_full_PFAM.531.711--1||GB_GCA_003576705.1_protein.faa_QOZS01000044.1_3@PF00015_full_PFAM.417.596--1||GB_GCA_003693905.1_protein.faa_RFLL01000182.1_5@PF00015_full_PFAM.541.638--1||GB_GCA_004173095.1_protein.faa_SDZE01000250.1_2@PF00015_full_PFAM.460.634--3||GB_GCA_004173095.1_protein.faa_SDZE01000544.1_5@PF00015_full_PFAM.370.542--18||GB_GCA_005884855.1_protein.faa_VAZS01000272.1_11@PF00015_full_PFAM.249.428--7||GB_GCA_005885285.1_protein.faa_VAZG01000410.1_8@PF00015_full_PFAM.370.456--1||GB_GCA_006218045.1_protein.faa_VBWB01000044.1_12@PF00015_full_PFAM.370.420--2||GB_GCA_007694935.1_protein.faa_REES01000086.1_1@PF00015_full_PFAM.371.569--1||GB_GCA_008012315.1_protein.faa_SSEL01000039.1_2@PF00015_full_PFAM.502.674--1||GB_GCA_009377445.1_protein.faa_WHUA01000001.1_496@PF00015_full_PFAM.370.548--17||GB_GCA_009377445.1_protein.faa_WHUA01000007.1_27@PF00015_full_PFAM.539.717--1||GB_GCA_009377535.1_protein.faa_WHTV01000001.1_152@PF00015_full_PFAM.378.561--4||GB_GCA_009377535.1_protein.faa_WHTV01000003.1_44@PF00015_full_PFAM.394.571--1||GB_GCA_009691045.1_protein.faa_SHWC01000006.1_64@PF00015_full_PFAM.8.187--1||GB_GCA_009712185.1_protein.faa_WASQ01000012.1_35@PF00015_full_PFAM.449.609--2||GB_GCA_009712185.1_protein.faa_WASQ01000018.1_7@PF00015_full_PFAM.537.717--1||GB_GCA_009712185.1_protein.faa_WASQ01000107.1_34@PF00015_full_PFAM.373.551--1||GB_GCA_009720755.1_protein.faa_WNKV01000009.1_207@PF00015_full_PFAM.373.545--2||GB_GCA_009720755.1_protein.faa_WNKV01000015.1_136@PF00015_full_PFAM.368.539--2||GB_GCA_009720755.1_protein.faa_WNKV01000019.1_85@PF00015_full_PFAM.367.546--33||GB_GCA_009720755.1_protein.faa_WNKV01000019.1_86@PF00015_full_PFAM.366.541--1||GB_GCA_009720755.1_protein.faa_WNKV01000042.1_2@PF00015_full_PFAM.309.491--1||GB_GCA_009773045.1_protein.faa_WOUV01000019.1_3@PF00015_full_PFAM.3.66--1||GB_GCA_009909005.1_protein.faa_JAAAOG010000173.1_5@PF00015_full_PFAM.475.642--1||GB_GCA_013204125.1_protein.faa_JABMOP010000055.1_5@PF00015_full_PFAM.609.692--1||GB_GCA_013349735.1_protein.faa_DUZC01000010.1_8@PF00015_full_PFAM.363.532--6||GB_GCA_013372975.1_protein.faa_JABXIS010000044.1_123@PF00015_full_PFAM.565.749--1||GB_GCA_013377085.1_protein.faa_JACAAX010000003.1_17@PF00015_full_PFAM.524.698--7||GB_GCA_013377085.1_protein.faa_JACAAX010000009.1_12@PF00015_full_PFAM.368.539--2||GB_GCA_013377085.1_protein.faa_JACAAX010000009.1_83@PF00015_full_PFAM.375.552--1||GB_GCA_013377085.1_protein.faa_JACAAX010000017.1_13@PF00015_full_PFAM.373.549--1||GB_GCA_013377085.1_protein.faa_JACAAX010000017.1_14@PF00015_full_PFAM.366.543--3||GB_GCA_013377085.1_protein.faa_JACAAX010000017.1_15@PF00015_full_PFAM.533.711--9||GB_GCA_013377085.1_protein.faa_JACAAX010000043.1_7@PF00015_full_PFAM.474.650--1||GB_GCA_013822765.1_protein.faa_PNKY01000001.1_46@PF00015_full_PFAM.493.659--2||GB_GCA_013822765.1_protein.faa_PNKY01000003.1_494@PF00015_full_PFAM.372.545--1||GB_GCA_013822765.1_protein.faa_PNKY01000004.1_303@PF00015_full_PFAM.373.538--2||GB_GCA_013822765.1_protein.faa_PNKY01000010.1_105@PF00015_full_PFAM.365.549--23||GB_GCA_014359905.1_protein.faa_JACIYP010000068.1_16@PF00015_full_PFAM.265.444--1||GB_GCA_014377915.1_protein.faa_JACMOT010000187.1_2@PF00015_full_PFAM.368.541--1||GB_GCA_014377915.1_protein.faa_JACMOT010000510.1_3@PF00015_full_PFAM.381.563--1||GB_GCA_014377915.1_protein.faa_JACMOT010000524.1_2@PF00015_full_PFAM.509.688--1||GB_GCA_014377915.1_protein.faa_JACMOT010000614.1_2@PF00015_full_PFAM.389.555--1||GB_GCA_014379805.1_protein.faa_JACMLB010000320.1_4@PF00015_full_PFAM.640.802--1||GB_GCA_014859895.1_protein.faa_JACZKS010000078.1_1@PF00015_full_PFAM.1.162--1||GB_GCA_014859895.1_protein.faa_JACZKS010000086.1_3@PF00015_full_PFAM.366.436--3||GB_GCA_014873415.1_protein.faa_JADBCS010000014.1_122@PF00015_full_PFAM.368.545--1||GB_GCA_015222795.1_protein.faa_JADFVY010000162.1_9@PF00015_full_PFAM.495.675--1||GB_GCA_015222795.1_protein.faa_JADFVY010000180.1_5@PF00015_full_PFAM.356.535--1||GB_GCA_015222795.1_protein.faa_JADFVY010000332.1_1@PF00015_full_PFAM.49.229--1||GB_GCA_015232025.1_protein.faa_JADGAL010000064.1_8@PF00015_full_PFAM.475.651--3||GB_GCA_015232485.1_protein.faa_JADFZP010000194.1_7@PF00015_full_PFAM.526.691--1||GB_GCA_015232485.1_protein.faa_JADFZP010000623.1_1@PF00015_full_PFAM.477.651--2||GB_GCA_015233585.1_protein.faa_JADFXL010000145.1_5@PF00015_full_PFAM.368.531--2||GB_GCA_015485335.1_protein.faa_WFTT01000056.1_9@PF00015_full_PFAM.258.438--1||GB_GCA_015654615.1_protein.faa_JAATGN010000100.1_7@PF00015_full_PFAM.265.434--1||GB_GCA_015654615.1_protein.faa_JAATGN010000117.1_3@PF00015_full_PFAM.369.458--7||GB_GCA_015654615.1_protein.faa_JAATGN010000119.1_27@PF00015_full_PFAM.227.407--1||GB_GCA_015654615.1_protein.faa_JAATGN010000163.1_13@PF00015_full_PFAM.369.534--2||GB_GCA_015654615.1_protein.faa_JAATGN010000254.1_13@PF00015_full_PFAM.323.488--1||GB_GCA_016124335.1_protein.faa_WGNX01000005.1_143@PF00015_full_PFAM.369.544--1||GB_GCA_016124335.1_protein.faa_WGNX01000005.1_317@PF00015_full_PFAM.458.636--1||GB_GCA_016124535.1_protein.faa_WGNK01000053.1_44@PF00015_full_PFAM.366.544--1||GB_GCA_016124795.1_protein.faa_WGNB01000050.1_21@PF00015_full_PFAM.262.431--3||GB_GCA_016183985.1_protein.faa_JACPDN010000004.1_212@PF00015_full_PFAM.369.531--1||GB_GCA_016183985.1_protein.faa_JACPDN010000006.1_909@PF00015_full_PFAM.509.689--4||GB_GCA_016183985.1_protein.faa_JACPDN010000010.1_131@PF00015_full_PFAM.369.537--86||GB_GCA_016183985.1_protein.faa_JACPDN010000010.1_581@PF00015_full_PFAM.368.532--5||GB_GCA_016195115.1_protein.faa_JACQAI010000444.1_3@PF00015_full_PFAM.369.542--6||GB_GCA_016195145.1_protein.faa_JACQAF010000069.1_2@PF00015_full_PFAM.545.722--37||GB_GCA_016195145.1_protein.faa_JACQAF010000192.1_15@PF00015_full_PFAM.533.705--8||GB_GCA_016195145.1_protein.faa_JACQAF010000218.1_3@PF00015_full_PFAM.482.658--28||GB_GCA_016195145.1_protein.faa_JACQAF010000257.1_10@PF00015_full_PFAM.371.545--18||GB_GCA_016201015.1_protein.faa_JACQDQ010000077.1_8@PF00015_full_PFAM.391.554--1||GB_GCA_016201015.1_protein.faa_JACQDQ010000092.1_3@PF00015_full_PFAM.34.214--1||GB_GCA_016201015.1_protein.faa_JACQDQ010000256.1_2@PF00015_full_PFAM.462.632--8||GB_GCA_016201015.1_protein.faa_JACQDQ010000484.1_3@PF00015_full_PFAM.529.706--18||GB_GCA_016201045.1_protein.faa_JACQDM010000002.1_216@PF00015_full_PFAM.364.542--1||GB_GCA_016212565.1_protein.faa_JACRFY010000025.1_22@PF00015_full_PFAM.291.474--1||GB_GCA_016699305.1_protein.faa_CP064970.1_549@PF00015_full_PFAM.368.546--7||GB_GCA_016711265.1_protein.faa_JADJTI010000005.1_136@PF00015_full_PFAM.207.428--1||GB_GCA_016712375.1_protein.faa_JADJRE010000008.1_186@PF00015_full_PFAM.367.419--1||GB_GCA_016712715.1_protein.faa_JADJQM010000002.1_968@PF00015_full_PFAM.370.538--11||GB_GCA_016712715.1_protein.faa_JADJQM010000003.1_1034@PF00015_full_PFAM.245.406--1||GB_GCA_016792585.1_protein.faa_JAEULB010000193.1_26@PF00015_full_PFAM.368.545--27||GB_GCA_016792585.1_protein.faa_JAEULB010000213.1_7@PF00015_full_PFAM.365.538--10||GB_GCA_016792785.1_protein.faa_JAEUML010000289.1_49@PF00015_full_PFAM.267.443--5||GB_GCA_016793045.1_protein.faa_JAEUKZ010000003.1_1@PF00015_full_PFAM.253.413--1||GB_GCA_016793045.1_protein.faa_JAEUKZ010000005.1_2@PF00015_full_PFAM.497.676--4||GB_GCA_016793045.1_protein.faa_JAEUKZ010000083.1_52@PF00015_full_PFAM.262.428--1||GB_GCA_016793045.1_protein.faa_JAEUKZ010000105.1_16@PF00015_full_PFAM.108.283--1||GB_GCA_016793045.1_protein.faa_JAEUKZ010000255.1_1@PF00015_full_PFAM.367.545--2||GB_GCA_016793045.1_protein.faa_JAEUKZ010000313.1_2@PF00015_full_PFAM.365.542--3||GB_GCA_016793045.1_protein.faa_JAEUKZ010000449.1_3@PF00015_full_PFAM.466.640--4||GB_GCA_016793165.1_protein.faa_JAEULA010000036.1_3@PF00015_full_PFAM.496.664--1||GB_GCA_016793965.1_protein.faa_JAEULF010000118.1_3@PF00015_full_PFAM.365.540--4||GB_GCA_016794005.1_protein.faa_JAEUKY010000085.1_21@PF00015_full_PFAM.488.667--37||GB_GCA_016794005.1_protein.faa_JAEUKY010000104.1_7@PF00015_full_PFAM.364.473--13||GB_GCA_016794025.1_protein.faa_JAEUKX010000049.1_92@PF00015_full_PFAM.361.432--1||GB_GCA_016794075.1_protein.faa_JAEUKU010000308.1_14@PF00015_full_PFAM.374.547--4||GB_GCA_016794075.1_protein.faa_JAEUKU010000339.1_6@PF00015_full_PFAM.367.539--1||GB_GCA_016794075.1_protein.faa_JAEUKU010000339.1_7@PF00015_full_PFAM.370.545--13||GB_GCA_016794075.1_protein.faa_JAEUKU010000339.1_8@PF00015_full_PFAM.372.544--10||GB_GCA_016794165.1_protein.faa_JAEUKV010000204.1_11@PF00015_full_PFAM.367.536--1||GB_GCA_016794165.1_protein.faa_JAEUKV010000227.1_1@PF00015_full_PFAM.4.175--2||GB_GCA_016794165.1_protein.faa_JAEUKV010000227.1_7@PF00015_full_PFAM.246.419--1||GB_GCA_016869145.1_protein.faa_VGEU01000026.1_36@PF00015_full_PFAM.105.222--9||GB_GCA_016869375.1_protein.faa_VGEH01000183.1_3@PF00015_full_PFAM.366.545--3||GB_GCA_016869415.1_protein.faa_VGEI01000370.1_2@PF00015_full_PFAM.519.697--26||GB_GCA_016869515.1_protein.faa_VGDZ01000138.1_6@PF00015_full_PFAM.505.681--5||GB_GCA_016869735.1_protein.faa_VGDL01000001.1_98@PF00015_full_PFAM.465.638--5||GB_GCA_016872535.1_protein.faa_VGZQ01000015.1_3@PF00015_full_PFAM.239.418--1||GB_GCA_016937315.1_protein.faa_JAFGWD010000119.1_3@PF00015_full_PFAM.142.315--4||GB_GCA_017304475.1_protein.faa_JAFKKV010000013.1_350@PF00015_full_PFAM.368.542--1||GB_GCA_017304945.1_protein.faa_JAFKLG010000083.1_3@PF00015_full_PFAM.367.548--9||GB_GCA_017305535.1_protein.faa_JAFKKN010000012.1_51@PF00015_full_PFAM.361.535--1||GB_GCA_017305555.1_protein.faa_JAFKKM010000073.1_19@PF00015_full_PFAM.508.683--3||GB_GCA_017305595.1_protein.faa_JAFKKL010000167.1_10@PF00015_full_PFAM.522.691--1||GB_GCA_017305665.1_protein.faa_JAFKKH010000009.1_11@PF00015_full_PFAM.368.545--1||GB_GCA_017305665.1_protein.faa_JAFKKH010000038.1_2@PF00015_full_PFAM.460.632--4||GB_GCA_017308135.1_protein.faa_JAFKFM010000015.1_49@PF00015_full_PFAM.504.673--189||GB_GCA_017308575.1_protein.faa_JAFKEQ010000002.1_44@PF00015_full_PFAM.364.544--21||GB_GCA_017308575.1_protein.faa_JAFKEQ010000002.1_452@PF00015_full_PFAM.366.544--4||GB_GCA_017308575.1_protein.faa_JAFKEQ010000002.1_454@PF00015_full_PFAM.365.547--2||GB_GCA_017308575.1_protein.faa_JAFKEQ010000003.1_534@PF00015_full_PFAM.458.636--1||GB_GCA_017996735.1_protein.faa_JAGOGJ010000028.1_55@PF00015_full_PFAM.500.675--1||GB_GCA_018240625.1_protein.faa_JAFEFK010000820.1_2@PF00015_full_PFAM.314.488--2||GB_GCA_018332375.1_protein.faa_BOPV01000001.1_2703@PF00015_full_PFAM.370.553--1||GB_GCA_018332375.1_protein.faa_BOPV01000001.1_2937@PF00015_full_PFAM.368.534--4||GB_GCA_018401495.1_protein.faa_JAGYJX010000020.1_156@PF00015_full_PFAM.371.544--3||GB_GCA_018432935.1_protein.faa_JAHDSF010000006.1_449@PF00015_full_PFAM.371.550--3||GB_GCA_018660465.1_protein.faa_JABJKH010000056.1_94@PF00015_full_PFAM.509.685--1||GB_GCA_018666805.1_protein.faa_JABIXB010000226.1_7@PF00015_full_PFAM.517.696--2||GB_GCA_018698795.1_protein.faa_JABIPG010000134.1_7@PF00015_full_PFAM.200.373--1||GB_GCA_018701215.1_protein.faa_JABIWH010000045.1_22@PF00015_full_PFAM.121.255--3||GB_GCA_018971625.1_protein.faa_JAGXAJ010000066.1_6@PF00015_full_PFAM.299.480--1||GB_GCA_019187085.1_protein.faa_JABARS010000018.1_64@PF00015_full_PFAM.505.685--2||GB_GCA_019216885.1_protein.faa_JAAQRC010000001.1_5076@PF00015_full_PFAM.10.182--1||GB_GCA_019242285.1_protein.faa_JAFAVV010000157.1_5@PF00015_full_PFAM.378.551--1||GB_GCA_900079695.1_protein.faa_LT599022.1_2318@PF00015_full_PFAM.252.415--2||GB_GCA_902826555.1_protein.faa_CADEFI010000055.1_9@PF00015_full_PFAM.326.480--3||GB_GCA_903842595.1_protein.faa_CAIMMO010000113.1_23@PF00015_full_PFAM.272.436--18||GB_GCA_903856295.1_protein.faa_CAIOBP010000254.1_70@PF00015_full_PFAM.452.634--2||GB_GCA_903858635.1_protein.faa_CAIOJO010000313.1_2@PF00015_full_PFAM.487.659--1||GB_GCA_903858635.1_protein.faa_CAIOJO010000398.1_14@PF00015_full_PFAM.359.539--1||GB_GCA_903858685.1_protein.faa_CAIOJR010000251.1_8@PF00015_full_PFAM.297.472--2||GB_GCA_903873945.1_protein.faa_CAIQQM010000286.1_10@PF00015_full_PFAM.602.783--1||GB_GCA_903878085.1_protein.faa_CAIRGJ010000021.1_7@PF00015_full_PFAM.252.420--1||GB_GCA_903885555.1_protein.faa_CAISIV010000078.1_31@PF00015_full_PFAM.252.416--1||GB_GCA_903897565.1_protein.faa_CAIUCF010000631.1_4@PF00015_full_PFAM.247.416--1||GB_GCA_903900905.1_protein.faa_CAIUPC010000588.1_6@PF00015_full_PFAM.170.336--1||GB_GCA_903915725.1_protein.faa_CAIWTY010000106.1_260@PF00015_full_PFAM.309.481--1||GB_GCA_903920145.1_protein.faa_CAIXKV010000068.1_18@PF00015_full_PFAM.363.544--1||GB_GCA_903924985.1_protein.faa_CAIYDT010000107.1_37@PF00015_full_PFAM.370.545--1||GB_GCA_903924985.1_protein.faa_CAIYDT010000152.1_54@PF00015_full_PFAM.605.787--1||GB_GCA_903927615.1_protein.faa_CAIYNU010000022.1_47@PF00015_full_PFAM.304.476--2||GB_GCA_903927615.1_protein.faa_CAIYNU010000024.1_1@PF00015_full_PFAM.367.479--1||GB_GCA_903931735.1_protein.faa_CAIZDL010000039.1_29@PF00015_full_PFAM.366.543--1||GB_GCA_903931835.1_protein.faa_CAIZEE010000608.1_1@PF00015_full_PFAM.151.332--1||RS_GCF_000009985.1_protein.faa_NC_007626.1_2370@PF00015_full_PFAM.379.547--1||RS_GCF_000009985.1_protein.faa_NC_007626.1_3960@PF00015_full_PFAM.365.542--4||RS_GCF_000010725.1_protein.faa_NC_013854.1_2105@PF00015_full_PFAM.366.545--1||RS_GCF_000010725.1_protein.faa_NC_013854.1_223@PF00015_full_PFAM.381.544--3||RS_GCF_000010725.1_protein.faa_NC_013854.1_2662@PF00015_full_PFAM.530.697--1||RS_GCF_000010725.1_protein.faa_NC_013859.1_317@PF00015_full_PFAM.369.539--1||RS_GCF_000011365.1_protein.faa_NC_004463.1_2964@PF00015_full_PFAM.244.409--2||RS_GCF_000013365.1_protein.faa_NC_007778.1_1983@PF00015_full_PFAM.455.626--1||RS_GCF_000013365.1_protein.faa_NC_007778.1_3630@PF00015_full_PFAM.372.541--1||RS_GCF_000013365.1_protein.faa_NC_007778.1_917@PF00015_full_PFAM.493.666--1||RS_GCF_000239795.1_protein.faa_NZ_CAFJ01000069.1_12@PF00015_full_PFAM.514.649--3||RS_GCF_000239795.1_protein.faa_NZ_CAFJ01000586.1_16@PF00015_full_PFAM.479.654--1||RS_GCF_000282615.1_protein.faa_NZ_AKIY01000325.1_24@PF00015_full_PFAM.244.409--2||RS_GCF_000293785.1_protein.faa_NZ_AKZI01000007.1_73@PF00015_full_PFAM.492.674--33||RS_GCF_000293785.1_protein.faa_NZ_AKZI01000121.1_8@PF00015_full_PFAM.366.538--1||RS_GCF_000300235.2_protein.faa_NZ_CP004388.1_2431@PF00015_full_PFAM.276.457--1||RS_GCF_000308295.2_protein.faa_NZ_HG326652.1_2090@PF00015_full_PFAM.487.669--1||RS_GCF_000308295.2_protein.faa_NZ_HG326654.1_577@PF00015_full_PFAM.366.545--2||RS_GCF_000314675.2_protein.faa_NZ_KB375282.1_2382@PF00015_full_PFAM.460.637--4||RS_GCF_000314675.2_protein.faa_NZ_KB375282.1_394@PF00015_full_PFAM.365.538--1||RS_GCF_000333455.1_protein.faa_NZ_BADD01000585.1_2@PF00015_full_PFAM.368.472--1||RS_GCF_000336555.1_protein.faa_NZ_KB375281.1_3581@PF00015_full_PFAM.361.543--1||RS_GCF_000342045.1_protein.faa_NZ_AONQ01000051.1_15@PF00015_full_PFAM.528.690--1||RS_GCF_000344805.1_protein.faa_NC_020453.1_348@PF00015_full_PFAM.481.663--7||RS_GCF_000378465.1_protein.faa_NZ_KB899922.1_2@PF00015_full_PFAM.367.537--4||RS_GCF_000378465.1_protein.faa_NZ_KB899925.1_63@PF00015_full_PFAM.253.423--2||RS_GCF_000383415.1_protein.faa_NZ_KB911258.1_511@PF00015_full_PFAM.319.484--13||RS_GCF_000423705.1_protein.faa_NZ_AUIM01000012.1_1@PF00015_full_PFAM.379.432--1||RS_GCF_000426245.1_protein.faa_NZ_AUEZ01000016.1_85@PF00015_full_PFAM.363.541--27||RS_GCF_000426505.1_protein.faa_NZ_KE384532.1_274@PF00015_full_PFAM.453.630--1||RS_GCF_000429625.1_protein.faa_NZ_AUCF01000004.1_111@PF00015_full_PFAM.488.664--7||RS_GCF_000429625.1_protein.faa_NZ_AUCF01000006.1_96@PF00015_full_PFAM.256.421--1||RS_GCF_000429625.1_protein.faa_NZ_AUCF01000036.1_40@PF00015_full_PFAM.368.530--8||RS_GCF_000429625.1_protein.faa_NZ_KE386927.1_159@PF00015_full_PFAM.373.545--1||RS_GCF_000429645.1_protein.faa_NZ_AUCG01000023.1_251@PF00015_full_PFAM.494.668--1||RS_GCF_000442515.1_protein.faa_NZ_AQPH01000012.1_11@PF00015_full_PFAM.364.529--1||RS_GCF_000442515.1_protein.faa_NZ_AQPH01000019.1_7@PF00015_full_PFAM.536.700--1||RS_GCF_000472385.1_protein.faa_NZ_AWZU01000022.1_33@PF00015_full_PFAM.517.693--2||RS_GCF_000472865.1_protein.faa_NZ_AXAP01000073.1_2@PF00015_full_PFAM.363.542--16||RS_GCF_000472925.1_protein.faa_NZ_AXAS01000001.1_222@PF00015_full_PFAM.517.688--1||RS_GCF_000473045.1_protein.faa_NZ_AXAY01000015.1_55@PF00015_full_PFAM.362.528--17||RS_GCF_000482425.1_protein.faa_NZ_KI519399.1_256@PF00015_full_PFAM.377.551--10||RS_GCF_000495815.1_protein.faa_NZ_AWGE01000001.1_384@PF00015_full_PFAM.372.547--1||RS_GCF_000497575.1_protein.faa_NZ_APJI01000011.1_102@PF00015_full_PFAM.458.637--1||RS_GCF_000497575.1_protein.faa_NZ_APJI01000022.1_14@PF00015_full_PFAM.364.537--1||RS_GCF_000513295.1_protein.faa_NC_023065.1_3931@PF00015_full_PFAM.368.537--1||RS_GCF_000516555.1_protein.faa_NZ_AZSJ01000004.1_318@PF00015_full_PFAM.367.549--4||RS_GCF_000576635.1_protein.faa_NZ_AVFL01000009.1_90@PF00015_full_PFAM.367.539--1||RS_GCF_000576635.1_protein.faa_NZ_AVFL01000019.1_102@PF00015_full_PFAM.531.704--1||RS_GCF_000620685.1_protein.faa_NZ_JIAS01000014.1_70@PF00015_full_PFAM.505.670--7||RS_GCF_000620685.1_protein.faa_NZ_JIAS01000019.1_19@PF00015_full_PFAM.368.532--10||RS_GCF_000701345.1_protein.faa_NZ_JNIJ01000005.1_113@PF00015_full_PFAM.369.512--1||RS_GCF_000739015.1_protein.faa_NZ_JPUG01000031.1_46@PF00015_full_PFAM.369.533--1||RS_GCF_000739015.1_protein.faa_NZ_JPUG01000056.1_63@PF00015_full_PFAM.380.548--1||RS_GCF_000739015.1_protein.faa_NZ_JPUG01000078.1_366@PF00015_full_PFAM.359.540--1||RS_GCF_000745835.1_protein.faa_NZ_JQKB01000010.1_106@PF00015_full_PFAM.533.697--1||RS_GCF_000802185.1_protein.faa_NZ_KN676113.1_4818@PF00015_full_PFAM.535.706--1||RS_GCF_000829825.1_protein.faa_NZ_JXSL01000030.1_124@PF00015_full_PFAM.461.662--2||RS_GCF_000935205.1_protein.faa_NZ_JXXE01000136.1_5@PF00015_full_PFAM.367.542--1||RS_GCF_000935205.1_protein.faa_NZ_JXXE01000590.1_6@PF00015_full_PFAM.1.150--2||RS_GCF_000936425.1_protein.faa_NZ_AVFK01000008.1_104@PF00015_full_PFAM.232.514--9||RS_GCF_000936425.1_protein.faa_NZ_AVFK01000016.1_100@PF00015_full_PFAM.370.532--1||RS_GCF_000963705.1_protein.faa_NZ_LAJY01000061.1_2@PF00015_full_PFAM.305.487--3||RS_GCF_000982415.1_protein.faa_NZ_LANI01000057.1_1@PF00015_full_PFAM.214.372--1||RS_GCF_001006325.2_protein.faa_NZ_LBIA02000001.1_421@PF00015_full_PFAM.366.545--1||RS_GCF_001006805.1_protein.faa_NZ_LN811357.1_319@PF00015_full_PFAM.364.541--1||RS_GCF_001017175.1_protein.faa_NZ_LCYG01000014.1_49@PF00015_full_PFAM.361.530--1||RS_GCF_001017175.1_protein.faa_NZ_LCYG01000023.1_132@PF00015_full_PFAM.361.539--1||RS_GCF_001295845.1_protein.faa_NZ_LJIC01000043.1_40@PF00015_full_PFAM.455.632--1||RS_GCF_001305595.1_protein.faa_NZ_CP012401.1_2517@PF00015_full_PFAM.253.433--2||RS_GCF_001305595.1_protein.faa_NZ_CP012404.1_164@PF00015_full_PFAM.503.688--1||RS_GCF_001315015.1_protein.faa_NZ_CP012914.1_1987@PF00015_full_PFAM.370.545--5||RS_GCF_001315015.1_protein.faa_NZ_CP012914.1_527@PF00015_full_PFAM.364.536--3||RS_GCF_001418005.1_protein.faa_NZ_LIOL01000001.1_668@PF00015_full_PFAM.360.544--1||RS_GCF_001422885.1_protein.faa_NZ_LMMZ01000034.1_88@PF00015_full_PFAM.488.667--1||RS_GCF_001422985.1_protein.faa_NZ_LMNL01000012.1_436@PF00015_full_PFAM.362.539--3||RS_GCF_001422985.1_protein.faa_NZ_LMNL01000034.1_531@PF00015_full_PFAM.475.643--2||RS_GCF_001423405.1_protein.faa_NZ_LMNS01000012.1_310@PF00015_full_PFAM.470.652--1||RS_GCF_001424705.1_protein.faa_NZ_LMRA01000001.1_324@PF00015_full_PFAM.464.642--1||RS_GCF_001424705.1_protein.faa_NZ_LMRA01000044.1_108@PF00015_full_PFAM.463.638--1||RS_GCF_001425465.1_protein.faa_NZ_LMQV01000034.1_137@PF00015_full_PFAM.474.643--1||RS_GCF_001425835.1_protein.faa_NZ_LMDP01000001.1_843@PF00015_full_PFAM.460.635--5||RS_GCF_001440035.1_protein.faa_NZ_LJYG01000076.1_40@PF00015_full_PFAM.365.515--1||RS_GCF_001440405.1_protein.faa_NZ_LLXX01000118.1_74@PF00015_full_PFAM.505.689--4||RS_GCF_001440415.1_protein.faa_NZ_LLYA01000001.1_57@PF00015_full_PFAM.504.610--1||RS_GCF_001440475.1_protein.faa_NZ_LLYB01000133.1_13@PF00015_full_PFAM.478.650--2||RS_GCF_001550065.1_protein.faa_NZ_LRUB01000027.1_4@PF00015_full_PFAM.571.755--1||RS_GCF_001556045.1_protein.faa_NZ_LSIC01000012.1_198@PF00015_full_PFAM.245.410--1||RS_GCF_001639105.2_protein.faa_NZ_CP015285.1_2657@PF00015_full_PFAM.367.537--1||RS_GCF_001641635.1_protein.faa_NZ_LUUB01000078.1_134@PF00015_full_PFAM.473.654--1||RS_GCF_001641695.1_protein.faa_NZ_LSEF01000080.1_48@PF00015_full_PFAM.520.694--1||RS_GCF_001693385.1_protein.faa_NZ_CP016428.1_4625@PF00015_full_PFAM.505.691--1||RS_GCF_001693485.1_protein.faa_NZ_MAXC01000012.1_277@PF00015_full_PFAM.506.691--1||RS_GCF_001693515.2_protein.faa_NZ_CP042968.1_7566@PF00015_full_PFAM.494.674--1||RS_GCF_001908185.1_protein.faa_NZ_LGHM01000134.1_6@PF00015_full_PFAM.392.563--1||RS_GCF_001982615.1_protein.faa_NZ_MLCO01000328.1_7@PF00015_full_PFAM.369.542--1||RS_GCF_002245955.1_protein.faa_NZ_NOWT01000006.1_132@PF00015_full_PFAM.368.545--1||RS_GCF_002245955.1_protein.faa_NZ_NOWT01000007.1_10@PF00015_full_PFAM.367.548--2||RS_GCF_002266465.2_protein.faa_NZ_CP029427.1_3903@PF00015_full_PFAM.247.416--2||RS_GCF_002741015.1_protein.faa_NZ_CP016616.1_3135@PF00015_full_PFAM.284.456--8||RS_GCF_002776695.1_protein.faa_NZ_LFJC01000003.1_5546@PF00015_full_PFAM.498.654--1||RS_GCF_002831585.1_protein.faa_NZ_CP025113.1_2559@PF00015_full_PFAM.366.546--1||RS_GCF_002845745.1_protein.faa_NZ_PIUM01000002.1_171@PF00015_full_PFAM.365.529--3||RS_GCF_002845745.1_protein.faa_NZ_PIUM01000016.1_2@PF00015_full_PFAM.366.544--1||RS_GCF_002845745.1_protein.faa_NZ_PIUM01000030.1_19@PF00015_full_PFAM.519.693--1||RS_GCF_003020115.1_protein.faa_NZ_PYFX01000002.1_238@PF00015_full_PFAM.524.690--1||RS_GCF_003020125.1_protein.faa_NZ_PYFW01000003.1_311@PF00015_full_PFAM.243.411--2||RS_GCF_003058325.1_protein.faa_NZ_CP028844.1_502@PF00015_full_PFAM.580.749--1||RS_GCF_003116015.1_protein.faa_NZ_LGQZ01000006.1_51@PF00015_full_PFAM.332.507--1||RS_GCF_003116015.1_protein.faa_NZ_LGQZ01000035.1_60@PF00015_full_PFAM.673.857--1||RS_GCF_003116015.1_protein.faa_NZ_LGQZ01000079.1_81@PF00015_full_PFAM.365.541--15||RS_GCF_003116035.1_protein.faa_NZ_LGQW01000015.1_2917@PF00015_full_PFAM.368.426--1||RS_GCF_003116095.1_protein.faa_NZ_LGRA01000008.1_678@PF00015_full_PFAM.463.622--20||RS_GCF_003116095.1_protein.faa_NZ_LGRA01000008.1_867@PF00015_full_PFAM.428.614--2||RS_GCF_003116095.1_protein.faa_NZ_LGRA01000018.1_419@PF00015_full_PFAM.371.533--1||RS_GCF_003116095.1_protein.faa_NZ_LGRA01000021.1_1268@PF00015_full_PFAM.366.534--15||RS_GCF_003116095.1_protein.faa_NZ_LGRA01000021.1_1799@PF00015_full_PFAM.366.533--1||RS_GCF_003119115.1_protein.faa_NZ_CP022364.1_1433@PF00015_full_PFAM.370.541--2||RS_GCF_003130795.1_protein.faa_NZ_CP029353.1_249@PF00015_full_PFAM.367.541--4||RS_GCF_003130795.1_protein.faa_NZ_CP029354.1_90@PF00015_full_PFAM.368.545--2||RS_GCF_003130795.1_protein.faa_NZ_CP029356.1_230@PF00015_full_PFAM.370.547--4||RS_GCF_003130795.1_protein.faa_NZ_CP029358.1_258@PF00015_full_PFAM.279.458--12||RS_GCF_003151255.1_protein.faa_NZ_CP029481.1_3507@PF00015_full_PFAM.389.569--2||RS_GCF_003151255.1_protein.faa_NZ_CP029481.1_3949@PF00015_full_PFAM.370.544--3||RS_GCF_003233655.1_protein.faa_NZ_CP029829.1_618@PF00015_full_PFAM.364.535--1||RS_GCF_003233655.1_protein.faa_NZ_CP029829.1_683@PF00015_full_PFAM.530.713--1||RS_GCF_003258865.1_protein.faa_NZ_NPEX01000168.1_10@PF00015_full_PFAM.364.536--1||RS_GCF_003258865.1_protein.faa_NZ_NPEX01000303.1_4@PF00015_full_PFAM.366.543--1||RS_GCF_003258865.1_protein.faa_NZ_NPEX01000303.1_5@PF00015_full_PFAM.373.456--1||RS_GCF_003290125.1_protein.faa_NZ_QMKH01000022.1_2@PF00015_full_PFAM.369.481--3||RS_GCF_003290125.1_protein.faa_NZ_QMKH01000023.1_2@PF00015_full_PFAM.367.479--1||RS_GCF_003326795.1_protein.faa_NZ_JPWI01000008.1_188@PF00015_full_PFAM.499.676--1||RS_GCF_003336755.1_protein.faa_NZ_QMDI01000006.1_296@PF00015_full_PFAM.362.544--1||RS_GCF_003336875.1_protein.faa_NZ_QGNJ01000001.1_43@PF00015_full_PFAM.366.532--2||RS_GCF_003347665.1_protein.faa_NZ_QDGA01000002.1_202@PF00015_full_PFAM.430.605--1||RS_GCF_003349955.1_protein.faa_NZ_QLKQ01000059.1_25@PF00015_full_PFAM.255.431--1||RS_GCF_003350535.1_protein.faa_NZ_QQBB01000011.1_30@PF00015_full_PFAM.377.538--8||RS_GCF_003572205.1_protein.faa_NZ_QXNY01000006.1_1@PF00015_full_PFAM.470.642--1||RS_GCF_003590795.1_protein.faa_NZ_QYUL01000003.1_160@PF00015_full_PFAM.496.652--2||RS_GCF_003590795.1_protein.faa_NZ_QYUL01000004.1_193@PF00015_full_PFAM.373.557--2||RS_GCF_003633755.1_protein.faa_NZ_RBIL01000002.1_1678@PF00015_full_PFAM.498.673--1||RS_GCF_003966125.1_protein.faa_NZ_RXMA01000025.1_50@PF00015_full_PFAM.551.729--1||RS_GCF_003989665.1_protein.faa_NZ_RZIJ01000001.1_283@PF00015_full_PFAM.379.539--1||RS_GCF_003989665.1_protein.faa_NZ_RZIJ01000003.1_115@PF00015_full_PFAM.329.496--1||RS_GCF_003989665.1_protein.faa_NZ_RZIJ01000011.1_19@PF00015_full_PFAM.363.533--1||RS_GCF_004114425.1_protein.faa_NZ_RDQF01000012.1_14@PF00015_full_PFAM.368.538--1||RS_GCF_004114535.1_protein.faa_NZ_LBJC01000007.1_131@PF00015_full_PFAM.505.677--1||RS_GCF_004114935.1_protein.faa_NZ_CP022221.1_6337@PF00015_full_PFAM.245.321--1||RS_GCF_004114955.1_protein.faa_NZ_CP030053.1_5858@PF00015_full_PFAM.462.629--1||RS_GCF_004212635.1_protein.faa_NZ_PSRT01000179.1_6@PF00015_full_PFAM.476.654--1||RS_GCF_004348265.1_protein.faa_NZ_SMNT01000038.1_31@PF00015_full_PFAM.500.663--1||RS_GCF_004355005.1_protein.faa_NZ_SMSJ01000004.1_225@PF00015_full_PFAM.579.742--1||RS_GCF_004355005.1_protein.faa_NZ_SMSJ01000022.1_39@PF00015_full_PFAM.382.549--1||RS_GCF_004363235.1_protein.faa_NZ_SNYW01000001.1_43@PF00015_full_PFAM.363.526--3||RS_GCF_004363235.1_protein.faa_NZ_SNYW01000010.1_114@PF00015_full_PFAM.488.660--15||RS_GCF_004458765.1_protein.faa_NZ_SPJX01000184.1_69@PF00015_full_PFAM.361.537--1||RS_GCF_004564135.1_protein.faa_NZ_CP038255.1_3592@PF00015_full_PFAM.484.656--1||RS_GCF_004923295.1_protein.faa_NZ_CP039638.1_304@PF00015_full_PFAM.374.545--1||RS_GCF_004923315.1_protein.faa_NZ_CP039646.1_382@PF00015_full_PFAM.369.542--1||RS_GCF_004923315.1_protein.faa_NZ_CP039650.1_227@PF00015_full_PFAM.363.527--1||RS_GCF_005160265.1_protein.faa_NZ_CP039865.1_1752@PF00015_full_PFAM.501.683--2||RS_GCF_005937885.2_protein.faa_NZ_CP042176.1_1260@PF00015_full_PFAM.460.634--2||RS_GCF_006438825.1_protein.faa_NZ_RCZP01000010.1_1@PF00015_full_PFAM.500.600--1||RS_GCF_006438825.1_protein.faa_NZ_RCZP01000092.1_2@PF00015_full_PFAM.361.538--1||RS_GCF_006483445.1_protein.faa_NZ_PPPT01000039.1_6@PF00015_full_PFAM.505.684--2||RS_GCF_006483445.1_protein.faa_NZ_PPPT01000102.1_29@PF00015_full_PFAM.371.552--3||RS_GCF_006483445.1_protein.faa_NZ_PPPT01000287.1_3@PF00015_full_PFAM.384.487--1||RS_GCF_006483445.1_protein.faa_NZ_PPPT01000289.1_1@PF00015_full_PFAM.251.420--1||RS_GCF_006704265.1_protein.faa_NZ_VIKA01000011.1_12@PF00015_full_PFAM.369.533--4||RS_GCF_006704265.1_protein.faa_NZ_VIKA01000020.1_13@PF00015_full_PFAM.254.426--1||RS_GCF_006704265.1_protein.faa_NZ_VIKA01000139.1_2@PF00015_full_PFAM.375.542--1||RS_GCF_006980715.1_protein.faa_NZ_SBHN01000015.1_1@PF00015_full_PFAM.366.540--1||RS_GCF_007004665.1_protein.faa_NZ_ML660055.1_169@PF00015_full_PFAM.364.539--6||RS_GCF_007018905.1_protein.faa_NZ_CP041402.1_1361@PF00015_full_PFAM.458.632--2||RS_GCF_007018905.1_protein.faa_NZ_CP041402.1_1383@PF00015_full_PFAM.479.657--3||RS_GCF_007018905.1_protein.faa_NZ_CP041402.1_528@PF00015_full_PFAM.1.140--6||RS_GCF_007827815.1_protein.faa_NZ_VITH01000004.1_248@PF00015_full_PFAM.366.536--1||RS_GCF_007828035.1_protein.faa_NZ_VITV01000003.1_84@PF00015_full_PFAM.500.669--1||RS_GCF_007828045.1_protein.faa_NZ_VITN01000003.1_310@PF00015_full_PFAM.487.667--20||RS_GCF_007828045.1_protein.faa_NZ_VITN01000022.1_15@PF00015_full_PFAM.368.530--1||RS_GCF_008329525.1_protein.faa_NZ_NPKQ01000011.1_83@PF00015_full_PFAM.458.629--1||RS_GCF_008364795.1_protein.faa_NZ_VTTM01000003.1_398@PF00015_full_PFAM.371.539--1||RS_GCF_008364825.1_protein.faa_NZ_VTTO01000002.1_231@PF00015_full_PFAM.367.539--48||RS_GCF_008364825.1_protein.faa_NZ_VTTO01000007.1_218@PF00015_full_PFAM.371.539--1||RS_GCF_008364955.1_protein.faa_NZ_VTTN01000003.1_320@PF00015_full_PFAM.499.683--1||RS_GCF_008364955.1_protein.faa_NZ_VTTN01000021.1_66@PF00015_full_PFAM.373.537--11||RS_GCF_008365375.1_protein.faa_NZ_QOKW01000002.1_332@PF00015_full_PFAM.370.545--1||RS_GCF_008365375.1_protein.faa_NZ_QOKW01000003.1_94@PF00015_full_PFAM.372.539--2||RS_GCF_008365375.1_protein.faa_NZ_QOKW01000009.1_11@PF00015_full_PFAM.370.547--1||RS_GCF_008630155.1_protein.faa_NZ_VWPK01000016.1_21@PF00015_full_PFAM.368.543--1||RS_GCF_008728835.1_protein.faa_NZ_CP042582.1_4433@PF00015_full_PFAM.498.670--4||RS_GCF_008728835.1_protein.faa_NZ_CP042582.1_5060@PF00015_full_PFAM.365.540--4||RS_GCF_008728855.1_protein.faa_NZ_CP042906.1_1826@PF00015_full_PFAM.489.665--2||RS_GCF_008728855.1_protein.faa_NZ_CP042906.1_3709@PF00015_full_PFAM.365.542--5||RS_GCF_008728855.1_protein.faa_NZ_CP042906.1_5227@PF00015_full_PFAM.365.540--7||RS_GCF_008757455.1_protein.faa_NZ_VCMV01000077.1_50@PF00015_full_PFAM.368.533--6||RS_GCF_008843145.1_protein.faa_NZ_CP030265.1_1552@PF00015_full_PFAM.372.455--1||RS_GCF_008843145.1_protein.faa_NZ_CP030265.1_156@PF00015_full_PFAM.367.538--1||RS_GCF_008843145.1_protein.faa_NZ_CP030265.1_2941@PF00015_full_PFAM.343.510--3||RS_GCF_009363855.1_protein.faa_NZ_CP045423.1_745@PF00015_full_PFAM.371.558--1||RS_GCF_009766005.1_protein.faa_NZ_LMUK01000042.1_323@PF00015_full_PFAM.364.539--59||RS_GCF_009882935.1_protein.faa_NZ_WTVA01000002.1_224@PF00015_full_PFAM.590.764--3||RS_GCF_009910705.1_protein.faa_NZ_JAAAXJ010000004.1_308@PF00015_full_PFAM.367.551--1||RS_GCF_009915765.1_protein.faa_NZ_JAABLQ010000004.1_14@PF00015_full_PFAM.371.548--1||RS_GCF_011022235.1_protein.faa_NZ_JAAIYP010000035.1_171@PF00015_full_PFAM.367.529--1||RS_GCF_011022235.1_protein.faa_NZ_JAAIYP010000036.1_20@PF00015_full_PFAM.366.538--1||RS_GCF_011040385.1_protein.faa_NZ_JAAIKB010000005.1_300@PF00015_full_PFAM.371.533--1||RS_GCF_011040385.1_protein.faa_NZ_JAAIKB010000013.1_66@PF00015_full_PFAM.370.542--1||RS_GCF_011683915.1_protein.faa_NZ_JAAQPH010000009.1_215@PF00015_full_PFAM.322.484--1||RS_GCF_011683915.1_protein.faa_NZ_JAAQPH010000019.1_35@PF00015_full_PFAM.532.711--1||RS_GCF_011683915.1_protein.faa_NZ_JAAQPH010000020.1_2@PF00015_full_PFAM.318.479--2||RS_GCF_011683915.1_protein.faa_NZ_JAAQPH010000028.1_5@PF00015_full_PFAM.378.554--3||RS_GCF_011777495.1_protein.faa_NZ_JAATJS010000001.1_26@PF00015_full_PFAM.248.431--1||RS_GCF_011777495.1_protein.faa_NZ_JAATJS010000001.1_519@PF00015_full_PFAM.407.583--2||RS_GCF_011777495.1_protein.faa_NZ_JAATJS010000002.1_333@PF00015_full_PFAM.360.542--1||RS_GCF_011806525.1_protein.faa_NZ_JAAVKI010000006.1_176@PF00015_full_PFAM.499.678--1||RS_GCF_012163145.1_protein.faa_NZ_JAAVTX010000006.1_138@PF00015_full_PFAM.370.549--1||RS_GCF_013112485.1_protein.faa_NZ_JABFHG010000013.1_27@PF00015_full_PFAM.569.738--2||RS_GCF_013359755.1_protein.faa_NZ_JABMCJ010000060.1_12@PF00015_full_PFAM.463.634--1||RS_GCF_013423485.1_protein.faa_NZ_JABFFR010000001.1_717@PF00015_full_PFAM.368.550--2||RS_GCF_013423485.1_protein.faa_NZ_JABFFR010000003.1_48@PF00015_full_PFAM.369.536--10||RS_GCF_014191055.1_protein.faa_NZ_JACHWB010000001.1_374@PF00015_full_PFAM.360.540--2||RS_GCF_014191055.1_protein.faa_NZ_JACHWB010000002.1_602@PF00015_full_PFAM.362.542--1||RS_GCF_014191495.1_protein.faa_NZ_JACHWR010000001.1_1459@PF00015_full_PFAM.347.522--1||RS_GCF_014197855.1_protein.faa_NZ_JACIGJ010000013.1_28@PF00015_full_PFAM.531.714--3||RS_GCF_014203115.1_protein.faa_NZ_JACHIJ010000005.1_212@PF00015_full_PFAM.365.540--1||RS_GCF_014205765.1_protein.faa_NZ_JACIIZ010000001.1_14@PF00015_full_PFAM.364.536--1||RS_GCF_014490485.1_protein.faa_NZ_JACTVA010000003.1_192@PF00015_full_PFAM.364.539--2||RS_GCF_014529705.1_protein.faa_NZ_JAANIH010000024.1_78@PF00015_full_PFAM.244.409--1||RS_GCF_014644535.1_protein.faa_NZ_BMKW01000001.1_554@PF00015_full_PFAM.459.625--1||RS_GCF_014645695.1_protein.faa_NZ_BMMF01000008.1_92@PF00015_full_PFAM.360.534--1||RS_GCF_014652915.1_protein.faa_NZ_BMZS01000005.1_100@PF00015_full_PFAM.259.434--1||RS_GCF_014652915.1_protein.faa_NZ_BMZS01000009.1_146@PF00015_full_PFAM.174.470--4||RS_GCF_014652915.1_protein.faa_NZ_BMZS01000013.1_70@PF00015_full_PFAM.257.429--2||RS_GCF_014699075.1_protein.faa_NZ_JACXAB010000007.1_222@PF00015_full_PFAM.368.550--1||RS_GCF_014764365.1_protein.faa_NZ_CP061718.1_1426@PF00015_full_PFAM.371.544--1||RS_GCF_014845115.1_protein.faa_NZ_NKUI01000035.1_1@PF00015_full_PFAM.468.652--1||RS_GCF_014873225.1_protein.faa_NZ_JADBCQ010000010.1_76@PF00015_full_PFAM.353.549--2||RS_GCF_014904795.1_protein.faa_NZ_JACZFS010000045.1_41@PF00015_full_PFAM.378.556--1||RS_GCF_015291645.1_protein.faa_NZ_CP030055.1_5349@PF00015_full_PFAM.245.408--1||RS_GCF_015291705.1_protein.faa_NZ_CP030050.1_840@PF00015_full_PFAM.376.547--1||RS_GCF_015291745.1_protein.faa_NZ_CP030060.1_589@PF00015_full_PFAM.499.667--1||RS_GCF_016031625.1_protein.faa_NZ_JACCHP010000035.1_18@PF00015_full_PFAM.376.549--3||RS_GCF_016106015.1_protein.faa_NZ_JACADQ010000154.1_4@PF00015_full_PFAM.297.461--1||RS_GCF_016595245.1_protein.faa_NZ_JAENHM010000059.1_46@PF00015_full_PFAM.390.550--5||RS_GCF_016616235.1_protein.faa_NZ_CP067100.1_346@PF00015_full_PFAM.376.549--13||RS_GCF_016653355.1_protein.faa_NZ_NHSK01000112.1_21@PF00015_full_PFAM.459.644--1||RS_GCF_016653355.1_protein.faa_NZ_NHSK01000152.1_7@PF00015_full_PFAM.426.601--19||RS_GCF_016653355.1_protein.faa_NZ_NHSK01000173.1_20@PF00015_full_PFAM.252.426--1||RS_GCF_016653355.1_protein.faa_NZ_NHSK01000216.1_2@PF00015_full_PFAM.364.542--1||RS_GCF_016653635.2_protein.faa_NZ_CP067420.1_3816@PF00015_full_PFAM.501.673--4||RS_GCF_016653635.2_protein.faa_NZ_CP067420.1_442@PF00015_full_PFAM.327.492--7||RS_GCF_016653635.2_protein.faa_NZ_CP067420.1_522@PF00015_full_PFAM.528.707--14||RS_GCF_016734765.1_protein.faa_NZ_JAERQE010000002.1_366@PF00015_full_PFAM.359.539--2||RS_GCF_016735695.1_protein.faa_NZ_JAERQD010000002.1_149@PF00015_full_PFAM.360.540--3||RS_GCF_016743775.1_protein.faa_NZ_JAEQMY010000118.1_11@PF00015_full_PFAM.248.423--3||RS_GCF_016765655.1_protein.faa_NZ_JAETGP010000021.1_89@PF00015_full_PFAM.327.491--1||RS_GCF_016765655.1_protein.faa_NZ_JAETGP010000022.1_59@PF00015_full_PFAM.486.659--8||RS_GCF_016765655.1_protein.faa_NZ_JAETGP010000023.1_67@PF00015_full_PFAM.367.539--5||RS_GCF_016765655.1_protein.faa_NZ_JAETGP010000039.1_52@PF00015_full_PFAM.487.655--1||RS_GCF_016773205.1_protein.faa_NZ_JAETWB010000006.1_150@PF00015_full_PFAM.537.704--5||RS_GCF_016804325.1_protein.faa_NZ_CP043627.1_733@PF00015_full_PFAM.584.749--1||RS_GCF_016805305.1_protein.faa_NZ_JAERQN010000003.1_222@PF00015_full_PFAM.528.704--1||RS_GCF_016806835.1_protein.faa_NZ_JAEUWT010000011.1_45@PF00015_full_PFAM.501.673--5||RS_GCF_016806835.1_protein.faa_NZ_JAEUWT010000048.1_24@PF00015_full_PFAM.369.539--2||RS_GCF_016806835.1_protein.faa_NZ_JAEUWT010000066.1_2@PF00015_full_PFAM.389.568--3||RS_GCF_016864375.1_protein.faa_NZ_CP069354.1_790@PF00015_full_PFAM.359.540--3||RS_GCF_017309135.1_protein.faa_NZ_JAFIMS010000002.1_3368@PF00015_full_PFAM.496.684--1||RS_GCF_017355405.1_protein.faa_NZ_CP061179.1_23@PF00015_full_PFAM.370.553--1||RS_GCF_017355985.1_protein.faa_NZ_JAFIQU010000001.1_656@PF00015_full_PFAM.365.533--2||RS_GCF_017355985.1_protein.faa_NZ_JAFIQU010000001.1_704@PF00015_full_PFAM.370.545--1||RS_GCF_017355985.1_protein.faa_NZ_JAFIQU010000020.1_25@PF00015_full_PFAM.362.538--1||RS_GCF_017356015.1_protein.faa_NZ_JAFIQV010000001.1_92@PF00015_full_PFAM.365.528--5||RS_GCF_017356015.1_protein.faa_NZ_JAFIQV010000006.1_93@PF00015_full_PFAM.258.436--1||RS_GCF_017356015.1_protein.faa_NZ_JAFIQV010000012.1_147@PF00015_full_PFAM.503.682--1||RS_GCF_017356015.1_protein.faa_NZ_JAFIQV010000045.1_34@PF00015_full_PFAM.367.543--3||RS_GCF_017356015.1_protein.faa_NZ_JAFIQV010000067.1_5@PF00015_full_PFAM.474.655--1||RS_GCF_017356015.1_protein.faa_NZ_JAFIQV010000076.1_11@PF00015_full_PFAM.492.668--9||RS_GCF_017813355.1_protein.faa_NZ_JAGIYZ010000013.1_73@PF00015_full_PFAM.443.614--2||RS_GCF_017872735.1_protein.faa_NZ_JAGGJJ010000002.1_724@PF00015_full_PFAM.498.671--8||RS_GCF_017875235.1_protein.faa_NZ_JAGGMI010000010.1_170@PF00015_full_PFAM.371.536--1||RS_GCF_017876095.1_protein.faa_NZ_JAGINM010000005.1_135@PF00015_full_PFAM.367.556--3||RS_GCF_017876095.1_protein.faa_NZ_JAGINM010000010.1_34@PF00015_full_PFAM.238.425--1||RS_GCF_017876095.1_protein.faa_NZ_JAGINM010000015.1_91@PF00015_full_PFAM.374.554--2||RS_GCF_017876095.1_protein.faa_NZ_JAGINM010000029.1_44@PF00015_full_PFAM.370.548--3||RS_GCF_017876095.1_protein.faa_NZ_JAGINM010000041.1_22@PF00015_full_PFAM.486.662--1||RS_GCF_017876155.1_protein.faa_NZ_JAGINP010000004.1_158@PF00015_full_PFAM.368.541--2||RS_GCF_017876155.1_protein.faa_NZ_JAGINP010000017.1_53@PF00015_full_PFAM.365.525--1||RS_GCF_017876165.1_protein.faa_NZ_JAGINQ010000001.1_333@PF00015_full_PFAM.371.551--1||RS_GCF_017876165.1_protein.faa_NZ_JAGINQ010000015.1_4@PF00015_full_PFAM.473.653--3||RS_GCF_017876165.1_protein.faa_NZ_JAGINQ010000025.1_37@PF00015_full_PFAM.499.684--1||RS_GCF_018129085.1_protein.faa_NZ_JAAGBB010000147.1_1@PF00015_full_PFAM.208.383--1||RS_GCF_018129385.1_protein.faa_NZ_JAFCLN010000006.1_247@PF00015_full_PFAM.370.533--1||RS_GCF_018129385.1_protein.faa_NZ_JAFCLN010000011.1_53@PF00015_full_PFAM.480.660--1||RS_GCF_018130385.1_protein.faa_NZ_JAFCLU010000008.1_254@PF00015_full_PFAM.477.650--1||RS_GCF_018130465.1_protein.faa_NZ_JAFCKJ010000001.1_610@PF00015_full_PFAM.502.683--1||RS_GCF_018130945.1_protein.faa_NZ_JAFCJN010000019.1_32@PF00015_full_PFAM.255.420--1||RS_GCF_018130955.1_protein.faa_NZ_JAFCJM010000018.1_108@PF00015_full_PFAM.502.669--1||RS_GCF_018131015.1_protein.faa_NZ_JAFCJJ010000031.1_41@PF00015_full_PFAM.255.416--1||RS_GCF_018131075.1_protein.faa_NZ_JAFCLS010000028.1_106@PF00015_full_PFAM.373.551--2||RS_GCF_018131225.1_protein.faa_NZ_JAFCMM010000002.1_835@PF00015_full_PFAM.492.670--2||RS_GCF_018131225.1_protein.faa_NZ_JAFCMM010000007.1_263@PF00015_full_PFAM.446.615--1||RS_GCF_018449525.1_protein.faa_NZ_JAAVUS010000002.1_533@PF00015_full_PFAM.363.540--3||RS_GCF_018449525.1_protein.faa_NZ_JAAVUS010000003.1_183@PF00015_full_PFAM.366.536--4||RS_GCF_900094575.1_protein.faa_NZ_FMAE01000002.1_336@PF00015_full_PFAM.377.555--2||RS_GCF_900100155.1_protein.faa_NZ_FMTP01000009.1_13@PF00015_full_PFAM.362.539--1||RS_GCF_900100255.1_protein.faa_NZ_FMTS01000002.1_230@PF00015_full_PFAM.368.549--1||RS_GCF_900100255.1_protein.faa_NZ_FMTS01000002.1_231@PF00015_full_PFAM.372.545--2||RS_GCF_900100695.1_protein.faa_NZ_FNCF01000006.1_53@PF00015_full_PFAM.343.520--1||RS_GCF_900102135.1_protein.faa_NZ_FMVJ01000018.1_21@PF00015_full_PFAM.366.534--14||RS_GCF_900105125.1_protein.faa_NZ_LT629750.1_2988@PF00015_full_PFAM.362.542--11||RS_GCF_900109945.1_protein.faa_NZ_FOBX01000005.1_247@PF00015_full_PFAM.483.659--1||RS_GCF_900110435.1_protein.faa_NZ_FODT01000004.1_13@PF00015_full_PFAM.357.538--1||RS_GCF_900113735.1_protein.faa_NZ_FOQM01000002.1_39@PF00015_full_PFAM.370.545--1||RS_GCF_900113735.1_protein.faa_NZ_FOQM01000025.1_81@PF00015_full_PFAM.259.432--2||RS_GCF_900114315.1_protein.faa_NZ_FOSQ01000012.1_14@PF00015_full_PFAM.520.691--1||RS_GCF_900115265.1_protein.faa_NZ_FOVU01000003.1_65@PF00015_full_PFAM.471.645--1||RS_GCF_900115265.1_protein.faa_NZ_FOVU01000008.1_114@PF00015_full_PFAM.262.435--1||RS_GCF_900176205.1_protein.faa_NZ_LT859959.1_2886@PF00015_full_PFAM.362.543--1||RS_GCF_900177295.1_protein.faa_NZ_FWZX01000081.1_1@PF00015_full_PFAM.243.409--1||RS_GCF_900184795.1_protein.faa_NZ_FXXN01000025.1_482@PF00015_full_PFAM.366.535--3||RS_GCF_900188385.1_protein.faa_NZ_FZOI01000011.1_50@PF00015_full_PFAM.260.425--1||RS_GCF_900230255.1_protein.faa_NZ_OCNJ01000023.1_5@PF00015_full_PFAM.478.648--1||RS_GCF_902729425.1_protein.faa_NZ_CACVCH010000035.1_42@PF00015_full_PFAM.365.539--2||RS_GCF_902729425.1_protein.faa_NZ_CACVCH010000035.1_49@PF00015_full_PFAM.366.541--1:scovhsp_avg=71.97047075606278:scovhsp_max=99.4:scovhsp_min=50.0:scovhsp_std=13.441492419919852:scovhsp_sum=151353.90000000002:send_avg=135.980504041845:send_max=277.0:send_min=47.0:send_std=26.905693926807086:send_sum=285967.0:sstart_avg=13.576319543509273:sstart_max=125.0:sstart_min=1.0:sstart_std=17.147558804006295:sstart_sum=28551.0])0.928:0.0399811[&&NHX:Sample_counter=rhizpot1--1636||rhizpot2--235||rhizpot3--1278||rhiztom1--3454||rhiztom2--2187||rhiztom3--2725:Type_counter=GTDB--7068||capture--11515:besthit_avg=77.3941331228624:besthit_max=100.0:besthit_min=40.4:besthit_std=9.895530878137281:besthit_sum=294175.1:bitscore_avg=155.56932386214154:bitscore_max=288.0:bitscore_min=45.1:bitscore_std=32.18269869928613:bitscore_sum=591319.0:capture_class_counter=c__AC1--9||c__Acidimicrobiia--8||c__Acidobacteriae--40||c__Actinomycetia--849||c__Alphaproteobacteria--5020||c__Anaeroferrophillalia--3||c__Anaerolineae--13||c__Aquicultoria--4||c__Aquificae--3||c__Armatimonadia--1||c__B15-G4--1||c__Bacilli--140||c__Bacteroidia--20||c__Bdellovibrionia--5||c__Binatia--1||c__Blastocatellia--1||c__Bradymonadia--1||c__Brocadiae--2||c__CG2-30-70-394--2||c__Campylobacteria--6||c__Chitinivibrionia--3||c__Chloroflexia--5||c__Clostridia--242||c__Coriobacteriia--21||c__Cyanobacteriia--4||c__DTU015--1||c__DTU030--1||c__Deinococci--16||c__Desulfarculia--11||c__Desulfitobacteriia--9||c__Desulfobacteria--33||c__Desulfobulbia--43||c__Desulfotomaculia--2||c__Desulfovibrionia--225||c__Desulfuromonadia--124||c__Dormibacteria--5||c__Eremiobacteria--10||c__FW602-bin22--2||c__Fibrobacteria--1||c__GWC2-55-46--3||c__Gammaproteobacteria--3463||c__Gemmatimonadetes--130||c__Geothermincolia--21||c__Halobacteria--59||c__Holophagae--24||c__Hydrogenedentia--4||c__JACPHN01--2||c__JADFXK01--1||c__Kiritimatiellae--4||c__Koll11--1||c__Krumholzibacteria--5||c__Ktedonobacteria--5||c__Lentisphaeria--11||c__Limnocylindria--1||c__Lokiarchaeia--2||c__MSB-5A5--1||c__Magnetococcia--28||c__Methanomicrobia--1||c__Moduliflexia--1||c__Moorellia--1||c__Mor1--20||c__Myxococcia--204||c__Natranaerobiia--1||c__Negativicutes--29||c__Nitrospiria--9||c__OLB16--1||c__Ozemobacteria--8||c__Phycisphaerae--46||c__Planctomycetia--60||c__Polyangia--76||c__RBG-13-61-14--5||c__SAR324--7||c__SM23-61--6||c__Sericytochromatia--4||c__Spirochaetia--72||c__Symbiobacteriia--14||c__Synergistia--6||c__Syntrophia--6||c__Syntrophobacteria--2||c__Syntrophomonadia--1||c__Thermoanaerobaculia--7||c__Thermodesulfovibrionia--2||c__Thermoleophilia--18||c__Thermoplasmata--5||c__UBA11346--24||c__UBA1135--62||c__UBA2242--3||c__UBA2968--1||c__UBA4802--9||c__UBA6099--1||c__UBA727--2||c__UBA7883--7||c__UBA796--1||c__UBA9160--11||c__UBA9217--1||c__Verrucomicrobiae--33||c__Vicinamibacteria--92||c__WGA-4E--2||c__XYA12-FULL-58-9--2:capture_domain_counter=d__Archaea--67||d__Bacteria--11448:capture_family_counter=f__2-02-FULL-58-16--3||f__21-64-14--15||f__4be13--1||f__A4b--5||f__AK92--3||f__ATBO01--1||f__Acetobacteraceae--212||f__Acidobacteriaceae--12||f__Acidothermaceae--7||f__Aeromonadaceae--180||f__Aestuariirhabdaceae--1||f__Aestuariivirgaceae--3||f__Afifellaceae--1||f__Ahniellaceae--1||f__Akkermansiaceae--1||f__Alcanivoracaceae--1||f__Alicyclobacillaceae--4||f__Alkalispirochaetaceae--1||f__Alteromonadaceae--6||f__Aminobacteriaceae--5||f__Amorphaceae--3||f__Anaerohalosphaeraceae--1||f__Anaeromusaceae--2||f__Anaeromyxobacteraceae--51||f__Ancalomicrobiaceae--39||f__Anoxybacillaceae--1||f__Anoxymicrobiaceae--1||f__Aquaspirillaceae--2||f__Aquicultoraceae--4||f__Aquisalimonadaceae--1||f__Azospirillaceae--405||f__BM103--4||f__BM303--1||f__Baltobacteraceae--7||f__Beijerinckiaceae--1052||f__Bradymonadaceae--1||f__Brevibacillaceae--6||f__Brocadiaceae--2||f__Bryobacteraceae--10||f__Burkholderiaceae--636||f__Butyricicoccaceae--2||f__CACIAM-22H2--132||f__CAG-977--1||f__CAIOGM01--8||f__CAIQIC01--1||f__CAIRSR01--1||f__CAISOG01--2||f__CAITYL01--2||f__CAIZGN01--4||f__CAJPTX01--19||f__CG2-30-70-394--2||f__CGMCC-115125--2||f__CSP1-4--1||f__Capsulimonadaceae--1||f__Casp-alpha2--5||f__Caulobacteraceae--236||f__Cellulomonadaceae--115||f__Cellvibrionaceae--6||f__Ch109--1||f__Chitinibacteraceae--19||f__Chitinimonadaceae--20||f__Chitinispirillaceae--3||f__Chloroflexaceae--4||f__Chromatiaceae--37||f__Chromobacteriaceae--79||f__Cohaesibacteraceae--5||f__Competibacteraceae--13||f__Cryptosporangiaceae--2||f__Cyanobiaceae--1||f__DC0425bin3--5||f__DDH964--1||f__DRMK01--5||f__DRUE01--1||f__DSM-18226--1||f__DSM-19610--4||f__DSM-21159--7||f__DSM-22653--1||f__DSM-6294--1||f__DSOJ01--1||f__DSWB01--1||f__DTU013--1||f__DTU030--1||f__DULZ01--1||f__Deinococcaceae--14||f__Demequinaceae--7||f__Dermatophilaceae--87||f__Desulfarculaceae--11||f__Desulfatirhabdiaceae--5||f__Desulfobacteraceae--9||f__Desulfobulbaceae--23||f__Desulfocapsaceae--6||f__Desulfococcaceae--3||f__Desulfomicrobiaceae--7||f__Desulforudaceae--1||f__Desulfosarcinaceae--8||f__Desulfosudaceae--3||f__Desulfovibrionaceae--218||f__Desulfurivibrionaceae--14||f__Desulfuromonadaceae--5||f__Devosiaceae--14||f__Dissulfurispiraceae--1||f__Domibacillaceae--1||f__Dongiaceae--244||f__Dormibacteraceae--1||f__Ectothiorhodospiraceae--11||f__Egibacteraceae--5||f__Elsteraceae--8||f__Emcibacteraceae--5||f__Endozoicomonadaceae--1||f__Enterobacteriaceae--95||f__EnvOPS12--2||f__Eremiobacteraceae--1||f__EtOH8--3||f__Exiguobacteraceae--3||f__FEB-12--1||f__Ferrovaceae--1||f__Ferrovibrionaceae--27||f__GAS474--1||f__GCA-002686595--9||f__GCA-002748415--2||f__GCA-016699305--1||f__GCA-2687025--2||f__GCA-2731375--18||f__GCA-2753255--7||f__GCA-2862545--1||f__GCF-013343005--1||f__GWC2-55-46--3||f__GWC2-71-9--90||f__Ga0077523--1||f__Ga0077536--10||f__Gaiellaceae--10||f__Gallaecimonadaceae--2||f__Gallionellaceae--53||f__Geminicoccaceae--9||f__Gemmataceae--15||f__Gemmatimonadaceae--34||f__Geoalkalibacteraceae--10||f__Geobacteraceae--28||f__Geodermatophilaceae--371||f__Geothermobacteraceae--3||f__Gottschalkiaceae--1||f__Gp22-AA2--2||f__Gp7-AA8--4||f__Haladaptataceae--5||f__Haliangiaceae--11||f__Halieaceae--3||f__Haloarculaceae--6||f__Halobacteriaceae--4||f__Haloferacaceae--15||f__Halomonadaceae--39||f__Halorhodospiraceae--13||f__Halothiobacillaceae--10||f__Helicobacteraceae--6||f__Heliobacteriaceae--9||f__Holophagaceae--24||f__Hydrogenobaculaceae--3||f__Hymenobacteraceae--1||f__Hyphomicrobiaceae--6||f__Hyphomonadaceae--6||f__Isosphaeraceae--10||f__J044--1||f__JAACEH01--27||f__JAACET01--1||f__JAADEO01--3||f__JAADGQ01--6||f__JAADHH01--1||f__JAAXQG01--1||f__JAAYDE01--1||f__JAAYKL01--1||f__JABLXB01--1||f__JABXHR01--1||f__JACDCH01--6||f__JACESI01--18||f__JACMPN01--3||f__JACPHN01--2||f__JACQBW01--1||f__JACQBZ01--4||f__JACQUS01--2||f__JACRGQ01--2||f__JACRHJ01--1||f__JACRLM01--5||f__JACZKF01--1||f__JADFXK01--1||f__JADGAP01--2||f__JADJEK01--1||f__JAENZW01--2||f__JAEUJZ01--2||f__JAFGEK01--2||f__JAFGTP01--3||f__JAFLCR01--128||f__JAHDSF01--7||f__Jatrophihabitantaceae--2||f__Ketobacteraceae--4||f__Kiloniellaceae--6||f__Kineococcaceae--5||f__Kineosporiaceae--22||f__Kordiimonadaceae--5||f__Koribacteraceae--1||f__Ktedonobacteraceae--5||f__LZORAL124-64-63--5||f__Lachnospiraceae--51||f__Lacipirellulaceae--6||f__Longimicrobiaceae--6||f__MH13--1||f__Magnetaquicoccaceae--17||f__Magnetospirillaceae--454||f__Magnetovibrionaceae--3||f__Maricaulaceae--44||f__Marinomonadaceae--1||f__Methanomassiliicoccaceae--5||f__Methanoregulaceae--1||f__Methylococcaceae--1||f__Methyloligellaceae--9||f__Methylomonadaceae--7||f__Methylophagaceae--1||f__Methylophilaceae--3||f__Methylopilaceae--11||f__Micavibrionaceae--5||f__Micromonosporaceae--164||f__Micropepsaceae--10||f__Minwuiaceae--4||f__Moduliflexaceae--1||f__Motilibacteraceae--8||f__Myxococcaceae--149||f__NBRC-103111--15||f__Nannocystaceae--10||f__Natranaerobiaceae--1||f__Natrialbaceae--27||f__Natronospirillaceae--3||f__Nitriliruptoraceae--6||f__Nitrincolaceae--18||f__Nitrospiraceae--4||f__Nocardioidaceae--18||f__Oceanibaculaceae--9||f__Oleiphilaceae--94||f__Opitutaceae--16||f__Oscillatoriaceae_A--3||f__Oscillospiraceae--180||f__Ozemobacteraceae--8||f__PNKZ01--2||f__PWMO01--2||f__Paenibacillaceae--90||f__Parvibaculaceae--2||f__Pelotomaculaceae--1||f__Phreatobacteraceae--3||f__Pirellulaceae--11||f__Planctomycetaceae--2||f__Planococcaceae--1||f__Pleomorphomonadaceae--31||f__Polyangiaceae--51||f__Pontiellaceae--1||f__Porticoccaceae--2||f__Pseudohongiellaceae--3||f__Pseudomonadaceae--1408||f__Pseudonocardiaceae--7||f__Pseudopelobacteraceae--52||f__Pseudoxanthobacteraceae--1||f__QQUJ01--1||f__QS-9-68-17--1||f__Quadrisphaeraceae--14||f__RBG-13-55-18--20||f__RBG-13-61-14--4||f__RFNS01--2||f__RPPD01--3||f__RZZM01--2||f__Reyranellaceae--1||f__Rhizobiaceae--377||f__Rhodanobacteraceae--56||f__Rhodobacteraceae--111||f__Rhodocyclaceae--318||f__Rhodomicrobiaceae--1||f__Rhodospirillaceae--71||f__Rhodothalassiaceae--5||f__Rhodovibrionaceae--13||f__Ruminococcaceae--5||f__S140-43--14||f__S144-34--22||f__SCRA01--2||f__SG8-11--4||f__SG8-39--6||f__SG8-4--7||f__SHVZ01--13||f__SKK-01--1||f__SLAA01--1||f__SM1A02--2||f__SM23-33--1||f__SM23-61--6||f__SMYD01--18||f__SOKP01--2||f__SURF-12--1||f__SURF-3--1||f__SXRF01--1||f__SXTU01--10||f__SZAS-1--1||f__SZUA-21--2||f__SZUA-35--2||f__Salinarchaeaceae--1||f__Salinispiraceae--1||f__Sandaracinaceae--1||f__SbA1--4||f__Sedimentibacteraceae--1||f__Sedimenticolaceae--12||f__Selenomonadaceae--23||f__Shewanellaceae--30||f__Smithellaceae--4||f__Solirubrobacteraceae--8||f__Sphingomonadaceae--431||f__Spirochaetaceae_A--1||f__Spirochaetaceae_B--4||f__Sporomusaceae--3||f__Stappiaceae--39||f__Stellaceae--4||f__Steroidobacteraceae--3||f__Streptosporangiaceae--7||f__Succinivibrionaceae--20||f__Sulfuricellaceae--2||f__Symbiobacteriaceae--14||f__Synergistaceae--1||f__Syntrophobacteraceae--2||f__Syntrophotaleaceae--9||f__TH1-2--1||f__TMED2--1||f__Tenderiaceae--1||f__Tepidamorphaceae--12||f__Termitinemataceae--9||f__Thalassobaculaceae--12||f__Thalassospiraceae--11||f__Thermaceae--2||f__Thermoguttaceae--7||f__Thermomicrobiaceae--1||f__Thermotaleaceae--1||f__Thioalkalivibrionaceae--22||f__Thiobacillaceae--12||f__Thiohalomonadaceae--11||f__Thiohalospiraceae--1||f__Thiomicrospiraceae--1||f__Tistrellaceae--1||f__Treponemataceae--7||f__Tumebacillaceae--10||f__UBA11136--9||f__UBA11346--24||f__UBA12059--35||f__UBA12508--2||f__UBA1268--7||f__UBA1319--1||f__UBA1924--7||f__UBA2201--1||f__UBA2255--6||f__UBA2279--19||f__UBA2386--53||f__UBA2562--1||f__UBA2964--2||f__UBA2999--2||f__UBA3065--1||f__UBA3067--1||f__UBA4427--2||f__UBA4778--2||f__UBA5066--2||f__UBA5070--1||f__UBA5297--3||f__UBA5368--4||f__UBA5550--5||f__UBA6522--1||f__UBA6663--5||f__UBA6776--5||f__UBA6902--1||f__UBA7541--13||f__UBA7701--1||f__UBA8231--1||f__UBA8260--4||f__UBA830--1||f__UBA8363--4||f__UBA8366--1||f__UBA8932--7||f__UBA9160--9||f__UBA9216--1||f__UBA9968--1||f__UXAT02--19||f__Usitatibacteraceae--1||f__VGJW01--1||f__VGSZ01--2||f__Verruco-01--2||f__Vibrionaceae--22||f__Vicinamibacteraceae--90||f__WFUO01--1||f__WMHbin7--11||f__Wenzhouxiangellaceae--51||f__Xanthobacteraceae--663||f__Xanthomonadaceae--23||f__YB12-FULL-65-16--9||f__YD0425bin50--3||f__YIM-B00363--7||f__Zavarziniaceae--8:capture_genus_counter=g__13-2-20CM-66-19--2||g__14-2--9||g__1XD42-69--5||g__2-02-FULL-58-16--3||g__20CM-2-65-7--17||g__20CM-4-69-16--20||g__21-64-14--15||g__28-57-27--3||g__41T-STBD-0c-01a--4||g__66-26--6||g__69-11--5||g__AG11--2||g__AG12--8||g__AG25--11||g__AG29--9||g__AG41--5||g__AK92--2||g__ATBO01--1||g__AWRV01--1||g__Accumulibacter--3||g__Acetatifactor--4||g__Achromobacter--8||g__Acidocella--1||g__Acidoferrum--12||g__Acidovorax--8||g__Acidovorax_A--22||g__Actinokineospora--1||g__Actinoplanes--144||g__Actinosynnema--6||g__Actinotalea--17||g__Acuticoccus--3||g__Aeromonas--176||g__Aestuariirhabdus--1||g__Aestuariivita--1||g__Afifella--1||g__Afipia--33||g__Agathobacter--2||g__Agrobacterium--25||g__Albimonas--2||g__Albitalea--3||g__Alcanivorax_A--1||g__Algihabitans--1||g__Alicyclobacillus--4||g__Alkalilimnicola--3||g__Alkalispirochaeta--1||g__Allochromatium--5||g__Allorhizobium--33||g__Allosphingosinicella--19||g__Alpha-05--44||g__Alsobacter--3||g__Alteraurantiacibacter--1||g__Alteromonas--3||g__Amantichitinum--3||g__Aminidesulfovibrio--15||g__Aminivibrio--1||g__An92--3||g__Anaeromusa--2||g__Anaeromyxobacter--45||g__Anaerotruncus--1||g__Andreesenia--1||g__Andreprevotia--2||g__Anoxybacillus--1||g__Aquabacter--2||g__Aquabacterium--11||g__Aquamicrobium_A--1||g__Aquicultor--4||g__Aquisalimonas--1||g__Aquitalea--23||g__Archangium--11||g__Arenibacterium--6||g__Aromatoleum--4||g__Asticcacaulis--5||g__Aurantimonas--23||g__Aureimonas--19||g__Aureimonas_A--3||g__Austwickia--85||g__Azoarcus--5||g__Azoarcus_C--3||g__Azoarcus_D--9||g__Azonexus--136||g__Azorhizobium--2||g__Azospira_A--6||g__Azospirillum--316||g__Azovibrio--1||g__B1Sed10-166--1||g__B22-G1--1||g__BG8--1||g__BM303--1||g__BM503--4||g__BN140002--3||g__BOG-1363--9||g__BOG-908--3||g__BOG-930--16||g__BOG-931--29||g__BOG-933--29||g__BOG-944--1||g__BRH-c0--1||g__BS750m-G21--1||g__Bacteroides_D--19||g__Baekduia--1||g__Belnapia--8||g__Bieblia_A--1||g__Blastochloris--10||g__Blastococcus--282||g__Blastomonas--8||g__Blastopirellula--1||g__Bog-209--1||g__Bog-375--1||g__Bordetella--2||g__Bordetella_B--72||g__Bordetella_C--6||g__Bosea--152||g__Boseongicola--1||g__Botrimarina--3||g__Bradymonas--1||g__Bradyrhizobium--212||g__Brenneria--21||g__Brevibacillus--4||g__Brevibacillus_D--2||g__Brevundimonas--4||g__Brocadia--2||g__Brockia--1||g__Burkholderia--41||g__Buttiauxella--1||g__Butyribacter--1||g__Butyrivibrio--1||g__CADEDH01--2||g__CADEFT01--1||g__CAG-115--1||g__CAG-95--3||g__CAHJWH01--12||g__CAIJXJ01--3||g__CAIKBL01--7||g__CAILNX01--1||g__CAILUG01--3||g__CAIMFV01--5||g__CAIMWE01--1||g__CAIMXF01--2||g__CAINDZ01--3||g__CAIOGM01--8||g__CAIOYC01--4||g__CAIPTY01--3||g__CAIQIA01--1||g__CAIQQQ01--3||g__CAIRSR01--1||g__CAISOG01--2||g__CAISUK01--1||g__CAITYL01--2||g__CAIULK01--52||g__CAIVDV01--1||g__CAIVHB01--1||g__CAIWTU01--1||g__CAIYCT01--3||g__CAIYYW01--1||g__CAIZDL01--1||g__CAIZGN01--4||g__CAJANL01--74||g__CAJPSE01--1||g__CFBP-8762--9||g__CG2-30-70-394--2||g__COE1--2||g__CTSoil-080--1||g__Caballeronia--2||g__Caenispirillum--10||g__Calidithermus--1||g__Casp-alpha2--1||g__Catenuloplanes--3||g__Caulobacter--101||g__Celeribacter--1||g__Cellulomonas--69||g__Cellulosimicrobium--12||g__Centipeda--1||g__Cereibacter--1||g__Ch109--1||g__Ch67--4||g__Chelatococcus_A--12||g__Chimaeribacter--1||g__Chitinibacter--1||g__Chitinilyticum--9||g__Chitinimonas--17||g__Chloroflexus--4||g__Chromatium--3||g__Chromobacterium--14||g__Chromohalobacter--1||g__Citreimonas--1||g__Clostridium_Q--1||g__Cohaesibacter--5||g__Cohnella--22||g__Collimonas--44||g__Comamonas--6||g__Comamonas_C--1||g__Competibacter--1||g__Consotaella--9||g__Contendobacter--3||g__Corallococcus--9||g__Crenobacter--1||g__Croceibacterium--1||g__Cronobacter--1||g__Cryptosporangium--2||g__Cupriavidus--9||g__Curvibacter--4||g__Cystobacter--13||g__Cytobacillus--1||g__DB1--12||g__DC0425bin3--1||g__DDH964--1||g__DP-20--1||g__DP16D-bin41--1||g__DRKI01--12||g__DRMK01--5||g__DSCM01--2||g__DSM-9736--1||g__DSOJ01--1||g__DSWB01--1||g__DTNP01--1||g__DTU030--1||g__DUBZ01--2||g__DUSC01--1||g__Dactylopiibacterium--2||g__Dactylosporangium--4||g__Defluviicoccus_A--1||g__Deinococcus--14||g__Demequina--7||g__Denitratisoma--15||g__Denitromonas--2||g__Dermatophilus--1||g__Derxia--3||g__Desertibacter--1||g__Desulfamplus--1||g__Desulfatirhabdium--5||g__Desulfatitalea--7||g__Desulfobacillus--2||g__Desulfobacter--2||g__Desulfobacterium_B--2||g__Desulfobacula--2||g__Desulfobulbus--9||g__Desulfobulbus_A--2||g__Desulfofustis--2||g__Desulfomicrobium--6||g__Desulfonema_C--1||g__Desulfopertinax--1||g__Desulfosalsimonas--1||g__Desulfosarcina--1||g__Desulfosudis--3||g__Desulfotignum--1||g__Desulfovibrio--7||g__Desulfovibrio_R--9||g__Desulfuromonas--1||g__Devosia--12||g__Didemnitutus--1||g__Dinoroseobacter--1||g__Dongia--61||g__Duganella--22||g__Dyella--5||g__Dyella_A--11||g__Dyella_B--2||g__Dysosmobacter--2||g__ER4--160||g__Ectothiorhodospira--11||g__Egicoccus--2||g__Elarobacter--3||g__Elioraea--22||g__Elioraea_A--3||g__Elstera--5||g__Emcibacter--4||g__Endozoicomonas--1||g__Enhygromyxa--6||g__Ensifer--2||g__Ensifer_A--5||g__Enterenecus--5||g__Enterobacter--2||g__Enterovibrio--7||g__Epibacterium--8||g__Eremiobacter--1||g__Erwinia--3||g__Erwinia_B--1||g__Erythrobacter--17||g__Eubacterium_F--1||g__Eubacterium_J--1||g__Exiguobacterium--3||g__F1-120-MAGs118--4||g__F1-20-MAGs016--1||g__FEN-1143--20||g__FEN-727--1||g__FJAT-46582--1||g__FKL33--5||g__FREY01--1||g__FT1-020--2||g__FW300-bin19--4||g__Fen-1039--1||g__Fen-1231--3||g__Ferrimonas--27||g__Ferrovibrio--12||g__Filomicrobium--5||g__Frateuria--1||g__Fretibacterium--3||g__Fundidesulfovibrio--5||g__GAS474--1||g__GCA-002748415--2||g__GCA-016699305--1||g__GCA-2684655--1||g__GCA-2686595--1||g__GCA-2686945--3||g__GCA-2687025--2||g__GCA-2700365--1||g__GCA-2753255--7||g__GUT77--3||g__GWA2-54-12--1||g__GWB2-47-37--1||g__GWB2-55-19--1||g__Ga0077526--1||g__Ga0077536--3||g__Ga0077545--1||g__Ga0077550--2||g__Gallaecimonas--2||g__Gallionella--32||g__Gellertiella--1||g__Gemmata--10||g__Gemmatimonas--7||g__Gemmatirosa--3||g__Gemmobacter_B--3||g__Geoalkalibacter--10||g__Geoanaerobacter--3||g__Geobacter--4||g__Geodermatophilus--71||g__Geodermatophilus_A--3||g__Geomesophilobacter--3||g__Geomonas--11||g__Geosporobacter--1||g__Geotalea--2||g__Geothrix--18||g__Giesbergeria--8||g__Gluconacetobacter--4||g__Gluconobacter--6||g__Glycocaulis--31||g__Gp22-AA3--1||g__Guyparkeria--7||g__Gynuella--2||g__HA3dbin3--4||g__HCHbin5--6||g__HRBIN39--7||g__HTCC2207--1||g__Hahella--2||g__Halapricum--3||g__Halioglobus--3||g__Haloarcula--1||g__Halobacterium--4||g__Halochromatium--2||g__Halogeometricum--1||g__Halomicroarcula--1||g__Halomonas--20||g__Halomonas_A--1||g__Halomonas_B--1||g__Halomonas_C--1||g__Halomonas_F--1||g__Haloplanus--10||g__Halorhodospira--10||g__Halorubrum--4||g__Halorussus--5||g__Halostella--1||g__Halotalea--1||g__Haloterrigena--10||g__Halovulum--10||g__Hansschlegelia--7||g__Helicobacter_E--5||g__Heliomicrobium--2||g__Heliophilum--7||g__Herbaspirillum--30||g__Herminiimonas--3||g__Hirschia--2||g__Hoeflea--12||g__Holophaga--6||g__Humidesulfovibrio--2||g__Hydrogenobaculum--3||g__Hydrogenophaga--3||g__Hylemonella--6||g__Hymenobacter--1||g__Hypericibacter--64||g__Hyphomicrobium_A--1||g__Imhoffiella--20||g__Indioceanicola--1||g__Inhella--2||g__J044--1||g__J134--4||g__JAABSP01--3||g__JAACET01--1||g__JAADEO01--1||g__JAADFS01--1||g__JAADGQ01--6||g__JAADHH01--1||g__JAAFHV01--1||g__JAAFIP01--1||g__JAAKGP01--1||g__JAANAU01--11||g__JAAXQG01--1||g__JAAYAY01--1||g__JAAYDE01--1||g__JAAYDY01--27||g__JAAYIK01--1||g__JAAYUJ01--1||g__JAAYUR01--1||g__JAAZDD01--1||g__JABDJG01--3||g__JABDRL01--2||g__JABFXC01--3||g__JABFXX01--3||g__JABLXB01--1||g__JABSRN01--1||g__JABXHR01--1||g__JACAER01--1||g__JACDEC01--6||g__JACESI01--18||g__JACMPN01--3||g__JACOUN01--1||g__JACPAP01--3||g__JACPDH01--2||g__JACPFJ01--1||g__JACPHN01--2||g__JACPPC01--3||g__JACPVI01--1||g__JACPZP01--3||g__JACQAF01--4||g__JACQAI01--3||g__JACQBW01--1||g__JACQDQ01--2||g__JACQEP01--1||g__JACQFA01--4||g__JACQQM01--3||g__JACQUS01--2||g__JACRAR01--1||g__JACRCG01--38||g__JACRCH01--1||g__JACRDC01--11||g__JACRFY01--5||g__JACRGQ01--1||g__JACRGR01--1||g__JACRHJ01--1||g__JACRLM01--5||g__JACZKF01--1||g__JADFXK01--1||g__JADFYS01--1||g__JADFZP01--7||g__JADGAP01--2||g__JADGBG01--3||g__JADGNX01--2||g__JADGRA01--1||g__JADJCA01--1||g__JADJDQ01--2||g__JADJEF01--1||g__JADJEK01--1||g__JADJKB01--1||g__JADJOM01--17||g__JADJPO01--11||g__JADJPQ01--1||g__JADKCZ01--4||g__JAENZW01--2||g__JAEUJG01--7||g__JAEUJP01--3||g__JAEUJQ01--20||g__JAEUJT01--44||g__JAEUKZ01--119||g__JAEULV01--1||g__JAEUMZ01--1||g__JAEUNL01--2||g__JAFAKZ01--3||g__JAFASC01--1||g__JAFAYN01--3||g__JAFGEJ01--1||g__JAFGEK01--2||g__JAFGGE01--1||g__JAFGJK01--3||g__JAFGNN01--18||g__JAFGRD01--6||g__JAFGSW01--3||g__JAFGTP01--3||g__JAFGVK01--1||g__JAFGVO01--1||g__JAFKFH01--2||g__JAFLCR01--128||g__JAGNNG01--2||g__JAGXQV01--2||g__JAHDSF01--7||g__JAHIVH01--3||g__JAHJQZ01--1||g__Jannaschia--3||g__Janthinobacterium--39||g__Jeongeupia--4||g__Jiella--10||g__KZCA124--1||g__Kiloniella--2||g__Kineococcus--5||g__Kineosphaera--1||g__Kineosporia--1||g__Kineothrix--2||g__Klenkia--2||g__Komagataeibacter--31||g__Kordiimonas--5||g__Koribacter--1||g__Kosakonia--3||g__Kushneria--7||g__L22--2||g__LMDS01--1||g__LMUX01--1||g__LX47W--1||g__LZORAL124-64-63--2||g__Lacisediminimonas--1||g__Lacrimispora--2||g__Lawsonibacter--3||g__Leclercia--2||g__Leisingera--4||g__Lichenicola--5||g__Limimonas--11||g__Longimicrobium--3||g__Luteibacter--8||g__Luteimonas--1||g__Luteimonas_B--1||g__Luteitalea--90||g__Luteolibacter--1||g__Lysobacter--2||g__Lysobacter_B--1||g__M0040--4||g__M30B80--1||g__MADRE2--1||g__MESE01--1||g__MH13--1||g__MT2928--2||g__MT45--2||g__MWDT01--14||g__Macromonas--1||g__Magnetospirillum--73||g__Maliponia--1||g__Mangrovicoccus--1||g__Maricaulis--7||g__Marichromatium--3||g__Maridesulfovibrio--9||g__Marinobacter--88||g__Marinobacter_A--4||g__Marinobacterium--9||g__Marinomonas--1||g__Marinospirillum--1||g__Maritimibacter--1||g__Marmoricola--3||g__Massilia--38||g__Megalodesulfovibrio--31||g__Meiothermus--1||g__Melittangium--4||g__Mesorhizobium_E--2||g__Methanoregula--1||g__Methylobacter_A--1||g__Methylobacterium--643||g__Methylobrevis--22||g__Methyloceanibacter--8||g__Methylogaea--1||g__Methylomonas--5||g__Methylophaga--1||g__Methylopila--3||g__Methylosinus--4||g__Methyloversatilis--10||g__Micavibrio_A--1||g__Micavibrio_B--2||g__Microbulbifer--1||g__Micromonospora_E--1||g__Microvirga--99||g__Microvirgula--2||g__Minicystis--1||g__Minwuia--4||g__Mitsuaria--4||g__Mixta--8||g__Modestobacter--13||g__Motilibacter--6||g__Motiliproteus--3||g__Mycoplana--6||g__Myxococcus--16||g__NHYN01--1||g__NIC37A-2--26||g__NK4A144--2||g__Nannocystis--1||g__Natranaerobius--1||g__Natrarchaeobius--2||g__Natrialba--7||g__Natrinema--6||g__Natronorubrum--1||g__Neorhizobium--21||g__Nisaea--8||g__Nitrincola--5||g__Nitrobacter--2||g__Nitrospira_A--1||g__Nitrospirillum--6||g__Niveispirillum--20||g__Nocardioides--15||g__Noviherbaspirillum--3||g__Novosphingobium--29||g__Novosphingopyxis--1||g__Oceanibaculum--9||g__Oceanicaulis--5||g__Oceanicola--1||g__Oharaeibacter--3||g__Oleibacter--1||g__Oleiliquidispirillum--1||g__Oleisolibacter--3||g__Oricola--21||g__Oryzomicrobium--2||g__Oryzomonas--6||g__Oscillibacter--3||g__Oxalicibacterium--10||g__Ozemobacter--8||g__P52-10--2||g__PALSA-1006--4||g__PALSA-600--10||g__PALSA-607--7||g__PCC-10802--3||g__PFJX01--3||g__PGZD01--1||g__PLanc-01--7||g__PNJM01--1||g__PNKF01--9||g__PNKZ01--2||g__PPFX01--3||g__PUKE01--5||g__PWMO01--2||g__Paenibacillus--13||g__Paenibacillus_A--9||g__Paenibacillus_AB--1||g__Paenibacillus_AE--6||g__Paenibacillus_AK--1||g__Paenibacillus_B--2||g__Paenibacillus_C--1||g__Paenibacillus_E--3||g__Paenibacillus_F--2||g__Paenibacillus_G--3||g__Paenibacillus_M--1||g__Paenibacillus_O--4||g__Paenibacillus_S--1||g__Paenibacillus_V--2||g__Paenibacillus_Z--13||g__Palleronia--1||g__Palsa-1447--1||g__Palsa-187--2||g__Palsa-343--4||g__Palsa-513--1||g__Palsa-870--1||g__Palsa-881--2||g__Palsa-883--3||g__Paludibacterium--2||g__Paludibaculum--2||g__Pandoraea--7||g__Pannonibacter--7||g__Pantoea--9||g__Paraburkholderia--54||g__Paracoccus--3||g__Paracraurococcus--24||g__Parapusillimonas--1||g__Pararheinheimera--1||g__Pararhizobium--15||g__Pararhodospirillum--7||g__Parasedimentitalea--2||g__Parasulfuritortus--2||g__Paroceanicella--3||g__Paucibacter_A--1||g__Pectobacterium--33||g__Pelagerythrobacter--2||g__Pelagibacterium--1||g__Pelagibius--1||g__Pelagimonas--3||g__Pelethomonas--2||g__Pelomonas--4||g__Pelotalea--1||g__Pelotomaculum_B--1||g__Phaeospirillum--176||g__Phenylobacterium--103||g__Photobacterium--1||g__Phreatobacter--3||g__Phytobacter--1||g__Pigmentiphaga--1||g__Pilimelia--1||g__Pinisolibacter--38||g__Planobispora--5||g__Planomonospora_A--1||g__Planosporangium--1||g__Plasticicumulans--9||g__Pleomorphomonas--4||g__Plesiocystis--1||g__Polynucleobacter--1||g__Pontibacterium--1||g__Ponticaulis--3||g__Ponticoccus--2||g__Pontiella--1||g__Posidoniimonas--3||g__Propionivibrio--13||g__Pseudaminobacter--22||g__Pseudoalteromonas--1||g__Pseudobutyricicoccus--1||g__Pseudodesulfovibrio--15||g__Pseudodesulfuromonas--4||g__Pseudoduganella--65||g__Pseudogemmobacter--2||g__Pseudogulbenkiania--18||g__Pseudolabrys--25||g__Pseudolysobacter--1||g__Pseudomaricurvus--2||g__Pseudomonas--31||g__Pseudomonas_A--47||g__Pseudomonas_B--14||g__Pseudomonas_D--22||g__Pseudomonas_E--1230||g__Pseudomonas_F--46||g__Pseudomonas_H--3||g__Pseudomonas_N--3||g__Pseudomonas_O--3||g__Pseudomonas_Q--3||g__Pseudomonas_R--1||g__Pseudooceanicola--3||g__Pseudopelobacter--2||g__Pseudophaeobacter--2||g__Pseudorhizobium--2||g__Pseudorhodoferax--1||g__Pseudovibrio--1||g__Pseudoxanthobacter--1||g__Pseudoxanthomonas--1||g__Pseudoxanthomonas_A--1||g__Pusillimonas_D--1||g__Pyruvatibacter--2||g__QGON01--1||g__QHXZ01--1||g__QHYP01--1||g__QQUJ01--1||g__QWPN01--1||g__QXXE01--1||g__Qipengyuania--3||g__Quadrisphaera--14||g__Quinella--7||g__R-H-3--10||g__R267--2||g__RBG-13-61-14--4||g__RBG-16-40-8--5||g__RBG-16-49-21--2||g__RFNS01--2||g__RFOF01--1||g__RGIG250--1||g__RGIG4057--1||g__RGIG4930--1||g__RGIG5472--1||g__RH-AL1--27||g__RI-112--4||g__RPRC01--2||g__RUG024--4||g__RUG12372--2||g__RUG12461--4||g__RUG14243--1||g__RZZM01--2||g__Rahnella--9||g__Ralstonia--2||g__Ramlibacter--4||g__Reidiella--1||g__Reyranella--1||g__Rhabdaerophilum--90||g__Rhabdochromatium--2||g__Rhizobacter--4||g__Rhizobium--97||g__Rhizobium_A--2||g__Rhizobium_B--2||g__Rhizomicrobium--7||g__Rhizorhabdus--5||g__Rhizorhapis--4||g__Rhodanobacter--28||g__Rhodobacter--6||g__Rhodobacter_B--2||g__Rhodobaculum--1||g__Rhodoblastus--11||g__Rhodocyclus--3||g__Rhodoferax--4||g__Rhodomicrobium--1||g__Rhodopila--5||g__Rhodoplanes--319||g__Rhodopseudomonas--14||g__Rhodospirillum--7||g__Rhodothalassium--1||g__Rhodovarius--1||g__Rhodovastum--1||g__Rhodovibrio--2||g__Rhodovulum--1||g__Roseiarcus--1||g__Roseibium--10||g__Roseicyclus--3||g__Roseinatronobacter--5||g__Roseococcus--8||g__Roseomonas--47||g__Roseomonas_A--2||g__Roseomonas_B--8||g__Roseomonas_C--2||g__Roseospirillum--1||g__Rubellimicrobium--7||g__Rubrimonas--1||g__Rubripirellula--1||g__Rubrivivax--14||g__Rugamonas--3||g__Rugosimonospora--2||g__Ruminiclostridium_E--3||g__Ruminobacter--5||g__S140-43--14||g__S144-34--22||g__S146-30--4||g__SCN-69-89--1||g__SCN-70-22--4||g__SCRA01--2||g__SFDP01--2||g__SG-bin9--3||g__SHVZ01--13||g__SKJO01--3||g__SKQW01--11||g__SLDB01--1||g__SLDE01--2||g__SLFH01--3||g__SLIM01--3||g__SLRI01--2||g__SM23-61--6||g__SMYD01--18||g__SSA4--18||g__SSEL01--4||g__SURF-21--19||g__SXKJ01--2||g__SXPK01--1||g__SXTU01--10||g__SXZD01--1||g__SYFR01--20||g__SYLY01--1||g__SYSU-D60009--113||g__SYSU-D60014--2||g__SYSU-D60015--13||g__SZAS-1--1||g__SZAS-83--1||g__SZUA-21--2||g__SZUA-370--15||g__SZUA-611--2||g__Saccharibacillus--22||g__Saccharospirillum--1||g__Salinarchaeum--1||g__Salinarimonas--6||g__Salinibaculum--1||g__Salinicola--5||g__Salipiger--3||g__Sandaracinus--1||g__Sanguibacter--17||g__SbD1--1||g__Sedimentibacter--1||g__Selenomonas--2||g__Selenomonas_A--1||g__Selenomonas_C--5||g__Shewanella--3||g__Shinella--5||g__Siccirubricoccus--3||g__Sideroxydans--17||g__Simiduia--2||g__Singulisphaera--10||g__Sinorhizobium--16||g__Skermanella--24||g__Solidesulfovibrio--122||g__Solincola_B--1||g__Solirubrobacter--6||g__SpSt-583--4||g__Sphaerotilus--1||g__Sphingobium--10||g__Sphingobium_A--1||g__Sphingomicrobium--10||g__Sphingomonas--242||g__Sphingomonas_B--16||g__Sphingomonas_E--1||g__Sphingomonas_I--3||g__Sphingomonas_N--43||g__Sphingopyxis--10||g__Sphingosinicella--1||g__Spirilliplanes--1||g__Spirillospora--1||g__Spiro-10--4||g__Spirochaeta_A--1||g__Spirochaeta_D--1||g__Spirochaeta_F--2||g__Sporofaciens--1||g__Sporomusa--3||g__Sporosarcina--1||g__Stappia--21||g__Stenotrophomonas--6||g__Stigmatella--7||g__Succinivibrio--15||g__Sulfitobacter--1||g__Sulfitobacter_F--1||g__Sulfotelmatobacter--3||g__Sulfuritalea--17||g__Sulfuritortus--2||g__Sulfurivermis--8||g__Symbiobacterium--14||g__Syntrophotalea_A--9||g__TMED2--1||g__Tagaea--7||g__Tanticharoenia--1||g__Tardibacter--2||g__Tardiphaga--9||g__Telmatospirillum--63||g__Tepidamorphus--1||g__Tepidicaulis--2||g__Teredinibacter--1||g__Terracidiphilus--7||g__Thalassobaculum--2||g__Thalassobaculum_A--2||g__Thalassobius--2||g__Thalassospira--11||g__Thalassotalea--1||g__Thauera--57||g__Thauera_A--1||g__Thermanaerovibrio--1||g__Thermogemmatispora--4||g__Thermomicrobium--1||g__Thioalkalivibrio--21||g__Thioalkalivibrio_B--1||g__Thiobacillus--5||g__Thiogranum--4||g__Thiohalospira--1||g__Thiomicrospira--1||g__Thiomonas--5||g__Thiorhodococcus--2||g__Tistlia--6||g__Tistrella--1||g__Tolumonas--1||g__Treponema--1||g__Treponema_D--2||g__Treponema_H--1||g__Trinickia--9||g__Tropicibacter--1||g__Tumebacillus--9||g__Tumebacillus_A--1||g__UBA1001--1||g__UBA10939--3||g__UBA11136--9||g__UBA11346--9||g__UBA11549--1||g__UBA11682--9||g__UBA12014--2||g__UBA12059--1||g__UBA12183--1||g__UBA12508--2||g__UBA12574--1||g__UBA1268--2||g__UBA1305--1||g__UBA1319--1||g__UBA1479--4||g__UBA1573--2||g__UBA1603--1||g__UBA1934--1||g__UBA2192--2||g__UBA2201--1||g__UBA2226--1||g__UBA2250--8||g__UBA2255--6||g__UBA2262--1||g__UBA2270--4||g__UBA2376--8||g__UBA2386--43||g__UBA2402--2||g__UBA2562--1||g__UBA2658--1||g__UBA2767--1||g__UBA2779--2||g__UBA2784--3||g__UBA2868--1||g__UBA2882--1||g__UBA3065--1||g__UBA3067--1||g__UBA4655--3||g__UBA4656--1||g__UBA4658--1||g__UBA5066--1||g__UBA5070--1||g__UBA5123--1||g__UBA5195--2||g__UBA5202--2||g__UBA6--5||g__UBA6054--1||g__UBA6100--15||g__UBA6240--11||g__UBA6544--1||g__UBA6663--1||g__UBA6814--1||g__UBA6894--2||g__UBA6920--4||g__UBA7050--1||g__UBA7109--1||g__UBA7672--1||g__UBA7930--4||g__UBA8260--4||g__UBA830--1||g__UBA8363--4||g__UBA8904--4||g__UBA9160--9||g__UBA9216--1||g__URHD0088--4||g__Uliginosibacterium--1||g__Undibacterium--8||g__VEOV01--1||g__VFZE01--3||g__VGEV01--18||g__VGJY01--1||g__VGSZ01--2||g__VGXW01--7||g__VJOY01--5||g__VKM-B-2647--2||g__VTOM01--6||g__Vallicoccus--2||g__Variovorax--6||g__Vecturithrix--1||g__Velthaea--4||g__Verruco-01--1||g__Vibrio--14||g__Virgisporangium--5||g__Vogesella--20||g__W0P33-017--1||g__WD6-1--1||g__WFUO01--1||g__WGLV01--1||g__WHSN01--2||g__WHTV01--3||g__WHUE01--2||g__WLYX01--1||g__WMHbin7--11||g__WNDY01--6||g__WOUP01--1||g__WOUV01--2||g__WQXQ01--5||g__WRHT01--1||g__WRIV01--3||g__WRNU01--1||g__WYBT01--1||g__Wenzhouxiangella--51||g__XMGL2--2||g__Xanthomonas--6||g__Xanthomonas_A--4||g__YB12-FULL-65-16--9||g__Yoonia--1||g__Z2-YC6860--1||g__ZC4RG19--6||g__ZC4RG20--1||g__ZC4RG42--6||g__ZCTH02-B3--4||g__Zavarzinia--8||g__Zhengella--1||g__Zobellella--2||g__Zobellella_C--1||g__Zoogloea--3:capture_order_counter=o__21-64-14--15||o__AC1--9||o__ATCC43930--4||o__Acetivibrionales--1||o__Acetobacterales--212||o__Acidimicrobiales--8||o__Acidobacteriales--17||o__Acidoferrales--13||o__Acidothermales--7||o__Actinomycetales--252||o__Aggregatilineales--5||o__Alicyclobacillales--4||o__Ammonifexales--1||o__Anaeroferrophillales--3||o__Anaerolineales--7||o__Anaeromusales--2||o__Aquicultorales--4||o__Aquificales--3||o__Ardenticatenales--1||o__Armatimonadales--1||o__Azospirillales--405||o__B15-G4--1||o__Bacillales--1||o__Bacillales_A--1||o__Bacillales_B--2||o__Bacteroidales--19||o__Baltobacterales--9||o__Bdellovibrionales--5||o__Bradymonadales--1||o__Brevibacillales--6||o__Brocadiales--2||o__Bryobacterales--10||o__Burkholderiales--1154||o__CACIAM-22H2--132||o__CAIRSR01--1||o__CAISOG01--2||o__CG2-30-70-394--2||o__CR-4--2||o__Campylobacterales--6||o__Caulobacterales--287||o__Ch66--1||o__Chitinivibrionales--3||o__Chloroflexales--4||o__Chromatiales--49||o__Competibacterales--13||o__Cyanobacteriales--3||o__Cytophagales--1||o__DRMK01--5||o__DSM-19610--4||o__DSM-22653--1||o__DSM-27196--5||o__DSOJ01--1||o__DTU030--1||o__DULZ01--1||o__Deinococcales--16||o__Desulfarculales--11||o__Desulfobacterales--33||o__Desulfobulbales--43||o__Desulfotomaculales--1||o__Desulfovibrionales--225||o__Desulfuromonadales--36||o__Dongiales--244||o__Dormibacterales--1||o__Ectothiorhodospirales--33||o__Elsterales--8||o__Enterobacterales--355||o__Eremiobacterales--1||o__Euzebyales--5||o__Exiguobacterales--3||o__FEN-1346--27||o__Fen-727--1||o__Ferrovibrionales--27||o__GCA-016699305--1||o__GCA-2687025--2||o__GCA-2731375--18||o__GCF-013343005--1||o__GN15--1||o__GWC2-55-46--3||o__Ga0077536--10||o__Gaiellales--10||o__Geminicoccales--9||o__Gemmatales--15||o__Gemmatimonadales--124||o__Geobacterales--88||o__Geothermincolales--20||o__Gp22-AA2--2||o__Gp7-AA8--4||o__Haliangiales--11||o__Halobacteriales--59||o__Halothiobacillales--10||o__Heliobacteriales--9||o__Holophagales--24||o__Hydrogenedentiales--4||o__Isosphaerales--10||o__J044--1||o__JAACET01--1||o__JAADGQ01--6||o__JAAYKL01--1||o__JABLXB01--1||o__JABXHR01--1||o__JACMPN01--3||o__JACPHN01--2||o__JACQBW01--1||o__JACQBZ01--4||o__JACQUS01--2||o__JACRGQ01--2||o__JACRHJ01--1||o__JADFXK01--1||o__JC444--1||o__Kiloniellales--26||o__Kiritimatiellales--1||o__Ktedonobacterales--5||o__LD1-PB3--1||o__LZORAL124-64-63--5||o__Lachnospirales--51||o__Limnocylindrales--1||o__Longimicrobiales--6||o__MPNO01--3||o__Magnetococcales--28||o__Methanomassiliicoccales--5||o__Methanomicrobiales--1||o__Methylacidiphilales--1||o__Methylococcales--8||o__Micavibrionales--5||o__Micropepsales--10||o__Minwuiales--4||o__Moduliflexales--1||o__Motilibacterales--8||o__Mycobacteriales--546||o__Myxococcales--204||o__Nannocystales--10||o__Natranaerobiales--1||o__Nitriliruptorales--6||o__Nitrococcales--17||o__Nitrosococcales--1||o__Nitrospirales--4||o__OPB41--21||o__Oceanibaculales--9||o__Opitutales--20||o__Oscillospirales--187||o__Ozemobacterales--8||o__PCC-6307--1||o__Paenibacillales--112||o__Palsa-1104--2||o__Parvibaculales--4||o__Pedosphaerales--11||o__Peptostreptococcales--1||o__Phycisphaerales--9||o__Pirellulales--33||o__Planctomycetales--2||o__Polyangiales--52||o__Propionibacteriales--18||o__Pseudomonadales--1586||o__QQUJ01--1||o__RBG-13-61-14--5||o__RF32--1||o__RZYC01--2||o__Reyranellales--1||o__Rhizobiales--2290||o__Rhodobacterales--111||o__Rhodospirillales--584||o__Rickettsiales--129||o__S140-43--14||o__S144-34--22||o__S15B-MN24--1||o__SAR324--7||o__SG8-11--4||o__SHVZ01--13||o__SKK-01--1||o__SM23-33--1||o__SM23-61--6||o__SMYD01--18||o__SURF-12--1||o__SZUA-21--2||o__SZUA-6--3||o__Sedimentisphaerales--8||o__Selenomonadales--23||o__Solirubrobacterales--8||o__Sphingomonadales--446||o__Spirochaetales_A--1||o__Spirochaetales_E--4||o__Sporomusales--4||o__Steroidobacterales--3||o__Streptosporangiales--7||o__Symbiobacteriales--14||o__Synergistales--6||o__Syntrophales--6||o__Syntrophobacterales--2||o__TMED2--1||o__Tenderiales--1||o__Thalassobaculales--12||o__Thermodesulfovibrionales--1||o__Thermomicrobiales--1||o__Thiohalomonadales--11||o__Thiohalospirales--1||o__Thiomicrospirales--1||o__Tissierellales--2||o__Tistrellales--1||o__Treponematales--58||o__Tumebacillales--10||o__UBA11136--9||o__UBA11346--24||o__UBA1135--9||o__UBA1407--11||o__UBA2201--1||o__UBA2242--3||o__UBA2386--53||o__UBA2562--1||o__UBA4802--9||o__UBA5066--2||o__UBA5070--1||o__UBA6099--1||o__UBA6522--1||o__UBA6902--1||o__UBA727--2||o__UBA7883--5||o__UBA796--1||o__UBA8231--1||o__UBA8260--4||o__UBA8366--1||o__UBA9160--11||o__UBA9219--2||o__UBA9968--1||o__Verrucomicrobiales--1||o__Vicinamibacterales--92||o__WFUO01--1||o__XYA12-FULL-58-9--2||o__Xanthomonadales--131||o__Zavarziniales--8:capture_phylum_counter=p__Acidobacteriota--184||p__Actinobacteriota--921||p__Aquificota--3||p__Armatimonadota--1||p__Asgardarchaeota--2||p__Bacteroidota--20||p__Bdellovibrionota--5||p__CG2-30-70-394--2||p__CSSED10-310--2||p__Campylobacterota--6||p__Chloroflexota--26||p__Cyanobacteria--8||p__DTU030--1||p__Deinococcota--16||p__Desulfobacterota--229||p__Desulfobacterota_B--1||p__Desulfobacterota_C--3||p__Desulfobacterota_I--225||p__Dormibacterota--5||p__Edwardsbacteria--9||p__Eremiobacterota--10||p__Fibrobacterota--4||p__Firmicutes--140||p__Firmicutes_A--242||p__Firmicutes_B--13||p__Firmicutes_C--29||p__Firmicutes_D--1||p__Firmicutes_E--15||p__Gemmatimonadota--130||p__Halobacteriota--60||p__Hydrogenedentota--4||p__Krumholzibacteriota--5||p__Latescibacterota--1||p__Marinisomatota--3||p__Moduliflexota--1||p__Myxococcota--285||p__Myxococcota_A--12||p__Nitrospinota--7||p__Nitrospirota--12||p__OLB16--1||p__Omnitrophota--1||p__Planctomycetota--195||p__Poribacteria--2||p__Proteobacteria--8511||p__RBG-13-61-14--5||p__Riflebacteria--8||p__SAR324--7||p__Spirochaetota--81||p__Synergistota--6||p__Thermoplasmatota--5||p__UBP15--1||p__Verrucomicrobiota--48||p__Zixibacteria--1:capture_species_counter=s__13-2-20CM-66-19 sp005877965--1||s__13-2-20CM-66-19 sp018241505--1||s__14-2 sp000403315--2||s__14-2 sp001940225--1||s__14-2 sp011960065--1||s__14-2 sp910585395--1||s__14-2 sp910585625--3||s__14-2 sp910588885--1||s__1XD42-69 sp003612565--2||s__1XD42-69 sp009911505--3||s__2-02-FULL-58-16 sp001830425--3||s__20CM-2-65-7 sp001915025--10||s__20CM-2-65-7 sp003221825--1||s__20CM-2-65-7 sp003221985--5||s__20CM-2-65-7 sp003222195--1||s__20CM-4-69-16 sp001917665--16||s__20CM-4-69-16 sp003220795--3||s__20CM-4-69-16 sp003222135--1||s__21-64-14 sp002255365--15||s__28-57-27 sp006212015--3||s__41T-STBD-0c-01a sp002009425--4||s__66-26 sp001897745--6||s__69-11 sp001898425--4||s__69-11 sp017304945--1||s__AG11 sp003223455--2||s__AG12 sp003222235--8||s__AG25 sp003221005--11||s__AG29 sp003221995--9||s__AG41 sp003220975--1||s__AG41 sp003222155--4||s__AK92 sp003399765--2||s__ATBO01 sp000472285--1||s__AWRV01 sp000504185--1||s__Accumulibacter phosphatis_F--1||s__Accumulibacter sp005524045--1||s__Accumulibacter sp016789985--1||s__Acetatifactor sp003612485--1||s__Acetatifactor sp910576125--1||s__Acetatifactor sp910586515--1||s__Acetatifactor sp910587755--1||s__Achromobacter arsenitoxydans--1||s__Achromobacter insuavis--1||s__Achromobacter insuavis_A--1||s__Achromobacter pestifer_A--1||s__Achromobacter pulmonis_A--1||s__Achromobacter spanius_D--1||s__Achromobacter xylosoxidans--1||s__Achromobacter xylosoxidans_B--1||s__Acidocella aminolytica--1||s__Acidoferrum sp003223255--5||s__Acidoferrum sp003224105--6||s__Acidoferrum sp013289955--1||s__Acidovorax defluvii--2||s__Acidovorax sp001714725--1||s__Acidovorax sp003053545--2||s__Acidovorax sp003058055--1||s__Acidovorax sp003663825--1||s__Acidovorax sp005405905--1||s__Acidovorax_A citrulli--1||s__Acidovorax_A oryzae--1||s__Acidovorax_A sp002397315--4||s__Acidovorax_A wautersii--16||s__Actinokineospora baliensis--1||s__Actinoplanes campanulatus--1||s__Actinoplanes couchii--3||s__Actinoplanes cyaneus--38||s__Actinoplanes deccanensis--3||s__Actinoplanes derwentensis--3||s__Actinoplanes digitatis--2||s__Actinoplanes durhamensis--6||s__Actinoplanes ferrugineus_A--2||s__Actinoplanes friuliensis--4||s__Actinoplanes ianthinogenes--2||s__Actinoplanes italicus--2||s__Actinoplanes liguriensis--21||s__Actinoplanes lobatus--1||s__Actinoplanes missouriensis--1||s__Actinoplanes nipponensis--1||s__Actinoplanes octamycinicus--31||s__Actinoplanes rishiriensis--6||s__Actinoplanes siamensis--1||s__Actinoplanes sp001553785--1||s__Actinoplanes sp015704865--3||s__Actinoplanes sp016464385--2||s__Actinoplanes sp016785085--8||s__Actinoplanes utahensis--2||s__Actinosynnema auranticum--5||s__Actinosynnema violaceirubrum--1||s__Actinotalea bogoriensis--3||s__Actinotalea carbonis--4||s__Actinotalea sp000526515--5||s__Actinotalea sp012514545--4||s__Actinotalea sp017565425--1||s__Acuticoccus sp016411865--3||s__Aeromonas allosaccharophila--2||s__Aeromonas australiensis--1||s__Aeromonas bivalvium--1||s__Aeromonas dhakensis--10||s__Aeromonas diversa--89||s__Aeromonas encheleia--1||s__Aeromonas enteropelogenes--1||s__Aeromonas eucrenophila--4||s__Aeromonas finlandensis--1||s__Aeromonas fluvialis--19||s__Aeromonas hydrophila--2||s__Aeromonas lacus--3||s__Aeromonas lusitana--8||s__Aeromonas media--1||s__Aeromonas molluscorum--1||s__Aeromonas popoffii--3||s__Aeromonas salmonicida--6||s__Aeromonas sanarellii--9||s__Aeromonas schubertii--3||s__Aeromonas tecta--1||s__Aeromonas veronii_A--10||s__Aestuariirhabdus litorea--1||s__Aestuariivita boseongensis--1||s__Afifella marina--1||s__Afipia carboxidovorans--1||s__Afipia clevelandensis--4||s__Afipia felis--2||s__Afipia massiliensis_A--4||s__Afipia sp000178995--1||s__Afipia sp000497575--1||s__Afipia sp001425835--3||s__Afipia sp001897755--14||s__Afipia sp017305455--3||s__Agathobacter sp910587655--2||s__Agrobacterium bohemicum--2||s__Agrobacterium fabrum--1||s__Agrobacterium pusense--1||s__Agrobacterium rosae--4||s__Agrobacterium rubi--1||s__Agrobacterium salinitolerans--1||s__Agrobacterium sp005938205--4||s__Agrobacterium sp900468285--1||s__Agrobacterium sp900472925--2||s__Agrobacterium sp900473205--1||s__Agrobacterium tumefaciens_C--6||s__Agrobacterium tumefaciens_H--1||s__Albimonas pacifica--2||s__Albitalea sp005882155--2||s__Albitalea terrae--1||s__Alcanivorax_A sp009846755--1||s__Algihabitans albus--1||s__Alicyclobacillus hesperidum--1||s__Alicyclobacillus sendaiensis--1||s__Alicyclobacillus sp017329635--2||s__Alkalilimnicola mobilis--3||s__Alkalispirochaeta alkalica--1||s__Allochromatium palmeri--2||s__Allochromatium vinosum--3||s__Allorhizobium glycinendophyticum--4||s__Allorhizobium ipomoeae--4||s__Allorhizobium lividum--3||s__Allorhizobium naphthalenivorans_A--1||s__Allorhizobium oryziradicis--1||s__Allorhizobium rosettiformans--2||s__Allorhizobium sp001296045--1||s__Allorhizobium sp001429245--1||s__Allorhizobium sp003248775--1||s__Allorhizobium sp003501385--1||s__Allorhizobium sp017599385--2||s__Allorhizobium sp900176345--1||s__Allorhizobium sp900465755--1||s__Allorhizobium sp900473245--1||s__Allorhizobium sp900473805--2||s__Allorhizobium taibaishanense--3||s__Allorhizobium thiooxidans--1||s__Allorhizobium vitis_B--1||s__Allorhizobium vitis_E--1||s__Allorhizobium vitis_F--1||s__Allosphingosinicella deserti--2||s__Allosphingosinicella sp002344055--7||s__Allosphingosinicella sp003347635--3||s__Allosphingosinicella sp004151485--2||s__Allosphingosinicella sp013816585--3||s__Allosphingosinicella sp019239785--2||s__Alpha-05 sp001603335--31||s__Alpha-05 sp002307145--8||s__Alpha-05 sp003246625--2||s__Alpha-05 sp003250275--3||s__Alsobacter metallidurans--1||s__Alsobacter soli--2||s__Alteraurantiacibacter gangjinensis--1||s__Alteromonas aestuariivivens--1||s__Alteromonas oceani--1||s__Alteromonas profundi_A--1||s__Amantichitinum sp001313065--2||s__Amantichitinum ursilacus--1||s__Aminidesulfovibrio sp002382645--15||s__Aminivibrio sp009929115--1||s__An92 sp009935845--2||s__An92 sp019115265--1||s__Anaeromusa acidaminophila--2||s__Anaeromyxobacter dehalogenans--11||s__Anaeromyxobacter dehalogenans_B--19||s__Anaeromyxobacter sp000017505--1||s__Anaeromyxobacter sp000964525--14||s__Anaerotruncus colihominis_A--1||s__Andreesenia angusta--1||s__Andreprevotia chitinilytica--2||s__Anoxybacillus thermarum--1||s__Aquabacter cavernae--1||s__Aquabacter sp013911975--1||s__Aquabacterium excrementipullorum--1||s__Aquabacterium sp001770725--1||s__Aquabacterium sp002339015--5||s__Aquabacterium sp003933735--1||s__Aquabacterium sp004322345--1||s__Aquabacterium sp016000265--1||s__Aquabacterium sp016195855--1||s__Aquamicrobium_A sp003577315--1||s__Aquicultor primus--1||s__Aquicultor sp018333515--3||s__Aquisalimonas sp012044895--1||s__Aquitalea magnusonii--2||s__Aquitalea magnusonii_B--1||s__Aquitalea pelogenes--17||s__Aquitalea sp003693445--3||s__Archangium gephyra--3||s__Archangium sp003044305--3||s__Archangium violaceum--2||s__Archangium violaceum_A--2||s__Archangium violaceum_B--1||s__Arenibacterium halophilum--6||s__Aromatoleum sp001190925--3||s__Aromatoleum toluolicum--1||s__Asticcacaulis benevestitus--1||s__Asticcacaulis excentricus--1||s__Asticcacaulis excentricus_A--1||s__Asticcacaulis sp002342035--1||s__Asticcacaulis tiandongensis--1||s__Aurantimonas coralicida_A--22||s__Aurantimonas manganoxydans--1||s__Aureimonas pseudogalii--2||s__Aureimonas sp001423245--1||s__Aureimonas sp001463705--1||s__Aureimonas sp001463765--7||s__Aureimonas ureilytica--6||s__Aureimonas ureilytica_A--2||s__Aureimonas_A endophytica--2||s__Aureimonas_A psammosilene--1||s__Austwickia sp016699675--85||s__Azoarcus indigens--2||s__Azoarcus sp006496635--3||s__Azoarcus_C communis--1||s__Azoarcus_C sp018122735--2||s__Azoarcus_D sp013911595--9||s__Azonexus hydrophilus--4||s__Azonexus hydrophilus_A--1||s__Azonexus sp002345845--44||s__Azonexus sp002425245--8||s__Azonexus sp002470165--71||s__Azonexus sp002840765--1||s__Azonexus sp008933675--3||s__Azonexus sp009779265--2||s__Azonexus sp009782025--1||s__Azonexus sp017983615--1||s__Azorhizobium doebereinerae--2||s__Azospira_A restricta--3||s__Azospira_A sp016183655--3||s__Azospirillum agricola--4||s__Azospirillum baldaniorum--1||s__Azospirillum brasilense--2||s__Azospirillum brasilense_C--2||s__Azospirillum brasilense_D--6||s__Azospirillum brasilense_E--1||s__Azospirillum doebereinerae--2||s__Azospirillum griseum--6||s__Azospirillum halopraeferens--8||s__Azospirillum humicireducens--7||s__Azospirillum lipoferum--4||s__Azospirillum lipoferum_B--6||s__Azospirillum lipoferum_C--2||s__Azospirillum melinis--2||s__Azospirillum oleiclasticum--177||s__Azospirillum oryzae--7||s__Azospirillum oryzae_A--2||s__Azospirillum picis--3||s__Azospirillum ramasamyi--1||s__Azospirillum rugosum--5||s__Azospirillum sp003115975--9||s__Azospirillum sp003116015--16||s__Azospirillum sp003116035--3||s__Azospirillum sp003116065--8||s__Azospirillum sp003116095--3||s__Azospirillum sp003119115--2||s__Azospirillum sp003590795--2||s__Azospirillum sp008364825--2||s__Azospirillum sp014192915--2||s__Azospirillum sp016595245--9||s__Azospirillum sp017356015--3||s__Azospirillum thermophilum--5||s__Azospirillum thiophilum--4||s__Azovibrio restrictus_A--1||s__B1Sed10-166 sp007126415--1||s__B22-G1 sp003641405--1||s__BG8 sp016864555--1||s__BM303 sp002869085--1||s__BM503 sp002869585--4||s__BN140002 sp008386575--3||s__BOG-1363 sp013821615--9||s__BOG-908 sp003133065--3||s__BOG-930 sp003164455--12||s__BOG-930 sp903918195--4||s__BOG-931 sp003164375--29||s__BOG-933 sp003165295--26||s__BOG-933 sp903920145--1||s__BOG-933 sp903927615--2||s__BOG-944 sp003134215--1||s__BRH-c0 sp000961645--1||s__BS750m-G21 sp016783605--1||s__Bacteroides_D periocalifornicus--19||s__Baekduia sp000688095--1||s__Belnapia moabensis--2||s__Belnapia sp000802185--1||s__Belnapia sp016773205--4||s__Belnapia sp016775475--1||s__Bieblia_A vinaykumarii--1||s__Blastochloris sulfoviridis--9||s__Blastochloris tepida--1||s__Blastococcus atacamensis--31||s__Blastococcus massiliensis--4||s__Blastococcus saxobsidens--206||s__Blastococcus saxobsidens_A--2||s__Blastococcus saxobsidens_B--2||s__Blastococcus sp000702465--2||s__Blastococcus sp003319095--2||s__Blastococcus sp003319175--1||s__Blastococcus sp004571075--16||s__Blastococcus sp900102115--1||s__Blastococcus sp900109665--12||s__Blastococcus sp900230285--1||s__Blastococcus sp902805535--1||s__Blastococcus xanthinilyticus--1||s__Blastomonas delafieldii_A--3||s__Blastomonas sp000503195--3||s__Blastomonas sp000786215--2||s__Blastopirellula retiformator--1||s__Bog-209 sp003134435--1||s__Bog-375 sp003142185--1||s__Bordetella hinzii--1||s__Bordetella sp002261475--1||s__Bordetella_B sp007679965--72||s__Bordetella_C sp002119725--1||s__Bordetella_C sp002209485--1||s__Bordetella_C sp002261225--4||s__Bosea caraganae--1||s__Bosea lathyri--1||s__Bosea robiniae--1||s__Bosea sp001295925--1||s__Bosea sp001426225--3||s__Bosea sp001429505--1||s__Bosea sp001556125--11||s__Bosea sp001713455--25||s__Bosea sp001748145--2||s__Bosea sp001898115--37||s__Bosea sp002279705--1||s__Bosea sp003046175--3||s__Bosea sp003241815--1||s__Bosea sp003248805--3||s__Bosea sp003952665--1||s__Bosea sp004144595--11||s__Bosea sp004341515--1||s__Bosea sp005502805--2||s__Bosea sp011764485--9||s__Bosea sp013823325--7||s__Bosea sp014873125--1||s__Bosea sp016428755--1||s__Bosea sp900112185--1||s__Bosea sp900156025--2||s__Bosea sp900466745--12||s__Bosea sp900470775--2||s__Bosea sp902506165--2||s__Bosea thiooxidans--4||s__Bosea vaviloviae--1||s__Bosea vaviloviae_B--3||s__Bosea vestrisii--1||s__Boseongicola aestuarii--1||s__Botrimarina sp007745835--3||s__Bradymonas sediminis--1||s__Bradyrhizobium agreste--1||s__Bradyrhizobium algeriense--1||s__Bradyrhizobium amphicarpaeae--1||s__Bradyrhizobium arachidis--1||s__Bradyrhizobium betae_A--1||s__Bradyrhizobium campsiandrae--1||s__Bradyrhizobium cytisi--1||s__Bradyrhizobium diazoefficiens--3||s__Bradyrhizobium diazoefficiens_A--1||s__Bradyrhizobium diazoefficiens_G--1||s__Bradyrhizobium embrapense--1||s__Bradyrhizobium erythrophlei_A--2||s__Bradyrhizobium guangdongense_A--7||s__Bradyrhizobium hipponense--1||s__Bradyrhizobium iriomotense_B--1||s__Bradyrhizobium ivorense--2||s__Bradyrhizobium japonicum_B--1||s__Bradyrhizobium jicamae--4||s__Bradyrhizobium jicamae_B--1||s__Bradyrhizobium lablabi--3||s__Bradyrhizobium liaoningense_B--1||s__Bradyrhizobium liaoningense_C--2||s__Bradyrhizobium macuxiense--1||s__Bradyrhizobium macuxiense_A--1||s__Bradyrhizobium manausense_D--4||s__Bradyrhizobium nanningense--1||s__Bradyrhizobium oligotrophicum--2||s__Bradyrhizobium septentrionale--5||s__Bradyrhizobium shewense--1||s__Bradyrhizobium sp000239775--19||s__Bradyrhizobium sp000239795--56||s__Bradyrhizobium sp000282615--2||s__Bradyrhizobium sp000426245--1||s__Bradyrhizobium sp000472925--4||s__Bradyrhizobium sp000473045--1||s__Bradyrhizobium sp000515415--1||s__Bradyrhizobium sp001556045--7||s__Bradyrhizobium sp002531575--4||s__Bradyrhizobium sp004216735--1||s__Bradyrhizobium sp004799405--1||s__Bradyrhizobium sp004799445--1||s__Bradyrhizobium sp005884465--1||s__Bradyrhizobium sp005885285--2||s__Bradyrhizobium sp009930815--2||s__Bradyrhizobium sp011602485--1||s__Bradyrhizobium sp013178945--13||s__Bradyrhizobium sp013240495--1||s__Bradyrhizobium sp015624505--1||s__Bradyrhizobium sp017872735--1||s__Bradyrhizobium sp018130065--1||s__Bradyrhizobium sp018130165--1||s__Bradyrhizobium sp018131075--4||s__Bradyrhizobium sp018596315--1||s__Bradyrhizobium sp018736105--2||s__Bradyrhizobium sp019244115--2||s__Bradyrhizobium sp900109945--1||s__Bradyrhizobium sp900115265--2||s__Bradyrhizobium sp900176205--20||s__Bradyrhizobium valentinum--3||s__Bradyrhizobium viridifuturi--2||s__Brenneria alni--5||s__Brenneria rubrifaciens--16||s__Brevibacillus agri--3||s__Brevibacillus sp018228725--1||s__Brevibacillus_D fluminis--2||s__Brevundimonas aurantiaca--1||s__Brevundimonas naejangsanensis_B--1||s__Brevundimonas sp016463485--1||s__Brevundimonas sp018820205--1||s__Brocadia sp013360945--2||s__Brockia lithotrophica_A--1||s__Burkholderia ambifaria_A--1||s__Burkholderia dolosa--1||s__Burkholderia glumae--3||s__Burkholderia lata--1||s__Burkholderia latens_A--1||s__Burkholderia sp000687455--11||s__Burkholderia sp003853645--2||s__Burkholderia sp003854275--8||s__Burkholderia sp017104645--13||s__Buttiauxella sp014189855--1||s__Butyribacter sp910586605--1||s__Butyrivibrio sp017615275--1||s__CADEDH01 sp902826025--2||s__CADEFT01 sp016201205--1||s__CAG-115 sp017847835--1||s__CAG-95 sp910577275--1||s__CAG-95 sp910579425--2||s__CAHJWH01 sp009765965--12||s__CAIJXJ01 sp903824575--3||s__CAIKBL01 sp016874535--7||s__CAILNX01 sp903835685--1||s__CAILUG01 sp903837345--3||s__CAIMFV01 sp903851655--5||s__CAIMWE01 sp903845115--1||s__CAIMXF01 sp013289985--2||s__CAINDZ01 sp903859215--1||s__CAINDZ01 sp903912525--2||s__CAIOGM01 sp903857795--2||s__CAIOGM01 sp903902345--2||s__CAIOGM01 sp903929485--4||s__CAIOYC01 sp903837135--4||s__CAIPTY01 sp903868145--3||s__CAIQIA01 sp903871775--1||s__CAIQQQ01 sp903873995--3||s__CAIRSR01 sp903881315--1||s__CAISOG01 sp903887035--2||s__CAISUK01 sp903888645--1||s__CAITYL01 sp903896595--2||s__CAIULK01 sp903899885--52||s__CAIVDV01 sp903832475--1||s__CAIVHB01 sp903893215--1||s__CAIWTU01 sp903915655--1||s__CAIYCT01 sp903924765--3||s__CAIYYW01 sp903930515--1||s__CAIZDL01 sp903856295--1||s__CAIZGN01 sp903932505--4||s__CAJANL01 sp016183945--1||s__CAJANL01 sp903941105--73||s__CAJPSE01 sp905373185--1||s__CFBP-8762 sp014841565--9||s__CG2-30-70-394 sp001873295--2||s__COE1 sp001916965--1||s__COE1 sp910586095--1||s__CTSoil-080 sp017889635--1||s__Caballeronia sp009766085--1||s__Caballeronia udeis--1||s__Caenispirillum bisanense--10||s__Calidithermus timidus--1||s__Casp-alpha2 sp016763915--1||s__Catenuloplanes japonicus--3||s__Caulobacter henricii--2||s__Caulobacter henricii_A--1||s__Caulobacter hibisci--1||s__Caulobacter segnis--8||s__Caulobacter segnis_A--5||s__Caulobacter sp001556515--6||s__Caulobacter sp002737755--1||s__Caulobacter sp002742625--2||s__Caulobacter sp002742635--1||s__Caulobacter sp003060965--1||s__Caulobacter sp003116815--1||s__Caulobacter sp003185805--2||s__Caulobacter sp003931565--4||s__Caulobacter sp013181195--63||s__Caulobacter sp017744445--1||s__Caulobacter sp900114015--2||s__Celeribacter halophilus--1||s__Cellulomonas biazotea--10||s__Cellulomonas cellasea--3||s__Cellulomonas citrea--12||s__Cellulomonas endophytica--5||s__Cellulomonas fimi--2||s__Cellulomonas hominis_B--1||s__Cellulomonas iranensis--2||s__Cellulomonas persica--22||s__Cellulomonas sp000688475--1||s__Cellulomonas sp003696205--1||s__Cellulomonas sp003755175--1||s__Cellulomonas sp009720485--2||s__Cellulomonas sp009777345--3||s__Cellulomonas sp009779195--1||s__Cellulomonas sp017744555--3||s__Cellulosimicrobium sp001942335--12||s__Centipeda sp000286455--1||s__Cereibacter changlensis--1||s__Ch109 sp013178275--1||s__Ch67 sp013178375--4||s__Chelatococcus_A caeni--9||s__Chelatococcus_A composti--1||s__Chelatococcus_A sambhunathii--2||s__Chimaeribacter arupi--1||s__Chitinibacter sp013403565--1||s__Chitinilyticum aquatile--3||s__Chitinilyticum litopenaei--6||s__Chitinimonas koreensis--13||s__Chitinimonas taiwanensis--4||s__Chloroflexus islandicus--4||s__Chromatium minus--3||s__Chromobacterium alkanivorans--1||s__Chromobacterium amazonense--1||s__Chromobacterium sp003052555--1||s__Chromobacterium sp016428945--5||s__Chromobacterium sphagni--2||s__Chromobacterium vaccinii--1||s__Chromobacterium vaccinii_A--3||s__Chromohalobacter israelensis--1||s__Citreimonas salinaria--1||s__Clostridium_Q sp009911305--1||s__Cohaesibacter haloalkalitolerans--1||s__Cohaesibacter intestini--4||s__Cohnella algarum--1||s__Cohnella boryungensis--1||s__Cohnella faecalis--1||s__Cohnella lubricantis--1||s__Cohnella lupini--3||s__Cohnella nanjingensis--2||s__Cohnella sp003001675--2||s__Cohnella sp003208555--7||s__Cohnella sp019091135--2||s__Cohnella thailandensis--1||s__Cohnella xylanilytica--1||s__Collimonas fungivorans_A--44||s__Comamonas konjaci_A--2||s__Comamonas sp018413525--2||s__Comamonas sp019104825--1||s__Comamonas sp019186805--1||s__Comamonas_C sp002894305--1||s__Competibacter phosphatis--1||s__Consotaella salsifontis--9||s__Contendobacter odensis_A--1||s__Contendobacter sp012031845--2||s__Corallococcus aberystwythensis--2||s__Corallococcus carmarthensis--2||s__Corallococcus coralloides--1||s__Corallococcus sicarius--1||s__Corallococcus sp003612115--2||s__Corallococcus sp004173515--1||s__Crenobacter cavernae--1||s__Croceibacterium sp001427865--1||s__Cronobacter sakazakii--1||s__Cryptosporangium arvum--1||s__Cryptosporangium aurantiacum--1||s__Cupriavidus necator_C--2||s__Cupriavidus sp000426345--6||s__Cupriavidus sp017814975--1||s__Curvibacter lanceolatus--1||s__Curvibacter sp003987795--2||s__Curvibacter sp903834975--1||s__Cystobacter ferrugineus--9||s__Cystobacter fuscus--3||s__Cystobacter fuscus_A--1||s__Cytobacillus oceanisediminis_B--1||s__DB1 sp001914235--12||s__DC0425bin3 sp002753665--1||s__DDH964 sp001611275--1||s__DP-20 sp005879255--1||s__DP16D-bin41 sp004321905--1||s__DRKI01 sp015484845--12||s__DRMK01 sp015490535--5||s__DSCM01 sp011049115--2||s__DSM-9736 sp900187405--1||s__DSOJ01 sp011046985--1||s__DSWB01 sp011368175--1||s__DTNP01 sp011389075--1||s__DTU030 sp012842325--1||s__DUBZ01 sp012960035--2||s__DUSC01 sp008933895--1||s__Dactylopiibacterium carminicum--1||s__Dactylopiibacterium sp018262235--1||s__Dactylosporangium siamense--4||s__Defluviicoccus_A seviourii--1||s__Deinococcus actinosclerus--2||s__Deinococcus budaensis--2||s__Deinococcus piscis--1||s__Deinococcus proteolyticus--1||s__Deinococcus radiophilus--2||s__Deinococcus sp003028415--2||s__Deinococcus sp009755355--1||s__Deinococcus sp018260275--1||s__Deinococcus sp018260405--2||s__Demequina mangrovi--7||s__Denitratisoma sp007833355--15||s__Denitromonas halophilus_A--1||s__Denitromonas sp018524365--1||s__Dermatophilus congolensis--1||s__Derxia gummosa--2||s__Derxia lacustris--1||s__Desertibacter sp017355985--1||s__Desulfamplus sp015232935--1||s__Desulfatirhabdium butyrativorans--5||s__Desulfatitalea sp000961655--1||s__Desulfatitalea sp003599575--1||s__Desulfatitalea sp016218685--4||s__Desulfatitalea tepidiphila--1||s__Desulfobacillus sp003105015--2||s__Desulfobacter sp003538835--2||s__Desulfobacterium_B sp016342325--2||s__Desulfobacula toluolica--2||s__Desulfobulbus propionicus--3||s__Desulfobulbus rhabdoformis--6||s__Desulfobulbus_A marinus--2||s__Desulfofustis glycolicus--2||s__Desulfomicrobium escambiense--2||s__Desulfomicrobium macestii--2||s__Desulfomicrobium sp002412965--2||s__Desulfonema_C magnum--1||s__Desulfopertinax sp002375985--1||s__Desulfosalsimonas sp011389605--1||s__Desulfosarcina alkanivorans--1||s__Desulfosudis oleovorans--3||s__Desulfotignum sp011389555--1||s__Desulfovibrio fairfieldensis--1||s__Desulfovibrio intestinigallinarum--1||s__Desulfovibrio legallii--2||s__Desulfovibrio sp910584445--3||s__Desulfovibrio_R indonesiensis--9||s__Desulfuromonas acetoxidans--1||s__Devosia sp000735585--1||s__Devosia sp001899045--2||s__Devosia sp005222805--1||s__Devosia sp014837245--1||s__Devosia sp014860165--2||s__Devosia sp014926585--1||s__Devosia sp016411825--2||s__Devosia sp018334155--1||s__Devosia sp900110945--1||s__Didemnitutus sp016187925--1||s__Dinoroseobacter sp006844665--1||s__Dongia mobilis--24||s__Dongia sp000620685--20||s__Dongia sp016183985--4||s__Dongia sp016794165--13||s__Duganella fentianensis--1||s__Duganella phyllosphaerae--1||s__Duganella radicis--1||s__Duganella sp000335815--2||s__Duganella sp000381565--5||s__Duganella sp003416895--1||s__Duganella sp009380215--1||s__Duganella sp009857435--2||s__Duganella sp009857445--1||s__Duganella sp013376005--5||s__Duganella sp017833525--1||s__Duganella sp900109645--1||s__Dyella kyungheensis--4||s__Dyella sp003121485--1||s__Dyella_A sp002279065--11||s__Dyella_B choica--1||s__Dyella_B nitratireducens--1||s__Dysosmobacter sp910584465--1||s__Dysosmobacter sp910585245--1||s__ER4 sp015068395--158||s__ER4 sp015068465--1||s__ER4 sp902779695--1||s__Ectothiorhodospira mobilis_A--11||s__Egicoccus halophilus--2||s__Elarobacter winogradskyi--3||s__Elioraea sp006704265--10||s__Elioraea tepidiphila--12||s__Elioraea_A rosea--2||s__Elioraea_A sp019203965--1||s__Elstera cyanobacteriorum--3||s__Elstera litoralis--2||s__Emcibacter nanhaiensis--4||s__Endozoicomonas sp004762125--1||s__Enhygromyxa salina_C--6||s__Ensifer sp000799055--1||s__Ensifer sp002002725--1||s__Ensifer_A sp900466575--5||s__Enterenecus sp004560375--2||s__Enterenecus sp014799475--1||s__Enterenecus sp014799485--1||s__Enterenecus sp910579155--1||s__Enterobacter cloacae_O--1||s__Enterobacter sp000568095--1||s__Enterovibrio indicus--1||s__Enterovibrio sp004116385--6||s__Epibacterium aquimaris--3||s__Epibacterium multivorans--4||s__Epibacterium ulvae_A--1||s__Eremiobacter antarcticus--1||s__Erwinia billingiae--1||s__Erwinia rhapontici--2||s__Erwinia_B gerundensis--1||s__Erythrobacter donghaensis--1||s__Erythrobacter sp001515985--8||s__Erythrobacter sp001557115--1||s__Erythrobacter sp002215495--2||s__Erythrobacter sp002855495--2||s__Erythrobacter sp009905735--1||s__Erythrobacter sp009995225--1||s__Erythrobacter sp900105095--1||s__Eubacterium_F sp910584065--1||s__Eubacterium_J plexicaudatum--1||s__Exiguobacterium mexicanum--1||s__Exiguobacterium sp018617395--2||s__F1-120-MAGs118 sp005778045--1||s__F1-120-MAGs118 sp903892045--3||s__F1-20-MAGs016 sp018970785--1||s__FEN-1143 sp003153055--19||s__FEN-1143 sp903911905--1||s__FEN-727 sp003154635--1||s__FJAT-46582 sp002261155--1||s__FKL33 sp005222915--2||s__FKL33 sp014158035--2||s__FKL33 sp016722925--1||s__FREY01 sp900143635--1||s__FT1-020 sp016839425--2||s__FW300-bin19 sp004297825--4||s__Fen-1039 sp003158875--1||s__Fen-1231 sp003171215--3||s__Ferrimonas futtsuensis--25||s__Ferrimonas marina--1||s__Ferrimonas sp005116715--1||s__Ferrovibrio sp002482765--8||s__Ferrovibrio sp018336035--1||s__Ferrovibrio terrae--3||s__Filomicrobium sp017792465--5||s__Frateuria aurantia--1||s__Fretibacterium fastidiosum--1||s__Fretibacterium sp017476945--2||s__Fundidesulfovibrio sp009773665--3||s__Fundidesulfovibrio sp013019105--1||s__Fundidesulfovibrio sp016208105--1||s__GAS474 sp900105685--1||s__GCA-002748415 sp002748415--2||s__GCA-016699305 sp016699305--1||s__GCA-2684655 sp011051855--1||s__GCA-2686595 sp002686595--1||s__GCA-2686945 sp011524785--2||s__GCA-2686945 sp016779225--1||s__GCA-2687025 sp018644665--2||s__GCA-2700365 sp002700365--1||s__GCA-2753255 sp002753255--7||s__GUT77 sp001462255--3||s__GWA2-54-12 sp905339405--1||s__GWB2-47-37 sp001803635--1||s__GWB2-55-19 sp016218095--1||s__Ga0077526 sp001464765--1||s__Ga0077536 sp001464935--3||s__Ga0077545 sp001464335--1||s__Ga0077550 sp902826865--2||s__Gallaecimonas pentaromativorans--2||s__Gallionella kumadai--13||s__Gallionella sp004298605--17||s__Gallionella sp016218415--1||s__Gallionella sp903861075--1||s__Gellertiella hungarica--1||s__Gemmata tundricola--10||s__Gemmatimonas phototrophica--1||s__Gemmatimonas sp002483225--2||s__Gemmatimonas sp013004105--1||s__Gemmatimonas sp017991005--3||s__Gemmatirosa kalamazoonesis--3||s__Gemmobacter_B sp000500915--2||s__Gemmobacter_B sp014654775--1||s__Geoalkalibacter ferrihydriticus--10||s__Geoanaerobacter pelophilus--1||s__Geoanaerobacter sp009684525--2||s__Geobacter pickeringii--2||s__Geobacter sp017338855--2||s__Geodermatophilus africanus--1||s__Geodermatophilus amargosae--26||s__Geodermatophilus bullaregiensis--1||s__Geodermatophilus chilensis--7||s__Geodermatophilus endophyticus--1||s__Geodermatophilus ruber--8||s__Geodermatophilus sabuli--2||s__Geodermatophilus saharensis--7||s__Geodermatophilus siccatus--2||s__Geodermatophilus sp000701365--9||s__Geodermatophilus sp003428645--1||s__Geodermatophilus sp008124535--2||s__Geodermatophilus sp900104025--2||s__Geodermatophilus telluris--1||s__Geodermatophilus tzadiensis--1||s__Geodermatophilus_A daqingensis--3||s__Geomesophilobacter sediminis--3||s__Geomonas paludis--3||s__Geomonas silvestris--1||s__Geomonas sp000175115--1||s__Geomonas sp003490025--2||s__Geomonas sp018919395--1||s__Geomonas sp018986935--1||s__Geomonas sp019203205--2||s__Geosporobacter ferrireducens--1||s__Geotalea daltonii--1||s__Geotalea toluenoxydans--1||s__Geothrix sp003158505--1||s__Geothrix sp003538615--1||s__Geothrix sp016195985--1||s__Geothrix sp016721195--1||s__Geothrix sp017859995--2||s__Geothrix sp903839205--1||s__Geothrix sp903840385--1||s__Geothrix sp903843705--2||s__Geothrix sp903863195--1||s__Geothrix sp903873655--6||s__Geothrix sp903927605--1||s__Giesbergeria sp012932145--7||s__Giesbergeria sp016192425--1||s__Gluconacetobacter dulcium--1||s__Gluconacetobacter liquefaciens--2||s__Gluconacetobacter takamatsuzukensis--1||s__Gluconobacter cerevisiae--1||s__Gluconobacter sphaericus--1||s__Gluconobacter vitians--4||s__Glycocaulis profundi--31||s__Gp22-AA3 sp003223145--1||s__Guyparkeria halophila--2||s__Guyparkeria sp003932495--4||s__Guyparkeria sp016278265--1||s__Gynuella sunshinyii--2||s__HA3dbin3 sp002753495--1||s__HA3dbin3 sp015228935--3||s__HCHbin5 sp015229095--1||s__HCHbin5 sp903913345--5||s__HRBIN39 sp002898955--7||s__HTCC2207 sp000511875--1||s__Hahella sp018986435--2||s__Halapricum sp009741825--2||s__Halapricum sp017094525--1||s__Halioglobus sp004745945--3||s__Haloarcula vallismortis--1||s__Halobacterium jilantaiense--2||s__Halobacterium salinarum--1||s__Halobacterium sp009741975--1||s__Halochromatium modestohalophilus--1||s__Halochromatium sp003562815--1||s__Halogeometricum pallidum--1||s__Halomicroarcula limicola--1||s__Halomonas campaniensis_A--4||s__Halomonas endophytica--5||s__Halomonas olivaria--2||s__Halomonas salina_B--7||s__Halomonas titanicae--1||s__Halomonas urumqiensis--1||s__Halomonas_A qijiaojingensis--1||s__Halomonas_B sp002286975--1||s__Halomonas_C sp001577635--1||s__Halomonas_F sp015645095--1||s__Haloplanus rallus--9||s__Haloplanus vescus--1||s__Halorhodospira sp003552625--10||s__Halorubrum californiense--1||s__Halorubrum hochstenium--1||s__Halorubrum sp003554605--1||s__Halorubrum xinjiangense--1||s__Halorussus sp010747475--5||s__Halostella salina--1||s__Halotalea alkalilenta--1||s__Haloterrigena salifodinae--1||s__Haloterrigena salina--1||s__Haloterrigena sp013342135--2||s__Haloterrigena turkmenica--6||s__Halovulum dunhuangense--7||s__Halovulum marinum--1||s__Halovulum sediminis--1||s__Halovulum sp009931615--1||s__Hansschlegelia quercus--7||s__Helicobacter_E vulpis--5||s__Heliomicrobium gestii--2||s__Heliophilum fasciatum--7||s__Herbaspirillum chlorophenolicum--4||s__Herbaspirillum frisingense--1||s__Herbaspirillum hiltneri--2||s__Herbaspirillum huttiense--1||s__Herbaspirillum lusitanum--1||s__Herbaspirillum rubrisubalbicans--1||s__Herbaspirillum seropedicae--2||s__Herbaspirillum sp000577615--12||s__Herbaspirillum sp002257565--1||s__Herbaspirillum sp004563925--2||s__Herbaspirillum sp013426985--1||s__Herbaspirillum sp016429215--1||s__Herbaspirillum sp017744395--1||s__Herminiimonas sp003852535--3||s__Hirschia sp002709235--2||s__Hoeflea marina--5||s__Hoeflea phototrophica--1||s__Hoeflea sp000759435--1||s__Hoeflea sp001011155--2||s__Hoeflea sp002733955--1||s__Hoeflea sp018829385--1||s__Hoeflea sp902498795--1||s__Holophaga foetida--1||s__Holophaga sp002298155--5||s__Humidesulfovibrio sp002422505--1||s__Humidesulfovibrio sp018822105--1||s__Hydrogenobaculum sp000020785--3||s__Hydrogenophaga intermedia--1||s__Hydrogenophaga sp013823655--1||s__Hydrogenophaga sp018335615--1||s__Hylemonella gracilis--5||s__Hylemonella sp013334205--1||s__Hymenobacter psychrophilus--1||s__Hypericibacter adhaerens--4||s__Hypericibacter terrae--60||s__Hyphomicrobium_A sulfonivorans--1||s__Imhoffiella drewsii--5||s__Imhoffiella purpurea--15||s__Indioceanicola profundi--1||s__Inhella crocodyli--1||s__Inhella proteolytica--1||s__J044 sp003696465--1||s__J134 sp003694205--4||s__JAABSP01 sp011390345--3||s__JAACET01 sp011682385--1||s__JAADEO01 sp013153415--1||s__JAADFS01 sp013152795--1||s__JAADGQ01 sp013152295--6||s__JAADHH01 sp013151955--1||s__JAAFHV01 sp016712525--1||s__JAAFIP01 sp013297925--1||s__JAAKGP01 sp011043545--1||s__JAANAU01 sp015231295--1||s__JAANAU01 sp015231775--10||s__JAAXQG01 sp012974445--1||s__JAAYAY01 sp012719125--1||s__JAAYDE01 sp016926265--1||s__JAAYDY01 sp016935955--27||s__JAAYIK01 sp012523465--1||s__JAAYUJ01 sp012517775--1||s__JAAYUR01 sp012517645--1||s__JAAZDD01 sp012512955--1||s__JABDJG01 sp013002595--3||s__JABDRL01 sp013041765--2||s__JABFXC01 sp013361745--3||s__JABFXX01 sp013368795--1||s__JABFXX01 sp016706545--2||s__JABLXB01 sp013178305--1||s__JABSRN01 sp013214025--1||s__JABXHR01 sp013373515--1||s__JACAER01 sp013388745--1||s__JACDEC01 sp013816645--6||s__JACESI01 sp013911885--18||s__JACMPN01 sp014377495--3||s__JACOUN01 sp016177805--1||s__JACPAP01 sp016180765--3||s__JACPDH01 sp016184115--2||s__JACPFJ01 sp015688915--1||s__JACPHN01 sp016188575--2||s__JACPPC01 sp016191225--1||s__JACPPC01 sp016200495--2||s__JACPVI01 sp016191815--1||s__JACPZP01 sp016195405--3||s__JACQAF01 sp016195145--4||s__JACQAI01 sp016195115--3||s__JACQBW01 sp016194305--1||s__JACQDQ01 sp016201015--2||s__JACQEP01 sp016200485--1||s__JACQFA01 sp016198945--3||s__JACQFA01 sp016200255--1||s__JACQQM01 sp016207025--3||s__JACQUS01 sp016210125--2||s__JACRAR01 sp016234745--1||s__JACRCG01 sp001802125--5||s__JACRCG01 sp001802645--3||s__JACRCG01 sp009886055--1||s__JACRCG01 sp013336525--7||s__JACRCG01 sp014380135--5||s__JACRCG01 sp019162745--1||s__JACRCG01 sp903901875--9||s__JACRCG01 sp903925005--1||s__JACRCG01 sp903930585--5||s__JACRCG01 sp903958085--1||s__JACRCH01 sp016219115--1||s__JACRDC01 sp016208115--11||s__JACRFY01 sp016212565--5||s__JACRGQ01 sp016217735--1||s__JACRGR01 sp016212275--1||s__JACRHJ01 sp016212105--1||s__JACRLM01 sp016235255--5||s__JACZKF01 sp014860175--1||s__JADFXK01 sp015233285--1||s__JADFYS01 sp015231435--1||s__JADFZP01 sp015232025--6||s__JADFZP01 sp015232485--1||s__JADGAP01 sp015231965--2||s__JADGBG01 sp015231605--3||s__JADGNX01 sp017883265--2||s__JADGRA01 sp017881265--1||s__JADJCA01 sp016703425--1||s__JADJDQ01 sp016702605--2||s__JADJEF01 sp016702335--1||s__JADJEK01 sp016795255--1||s__JADJKB01 sp015075635--1||s__JADJOM01 sp016713435--1||s__JADJOM01 sp016713785--15||s__JADJOM01 sp016794805--1||s__JADJPO01 sp016713225--10||s__JADJPO01 sp016794595--1||s__JADJPQ01 sp016713175--1||s__JADKCZ01 sp016718565--4||s__JAENZW01 sp016841065--2||s__JAEUJG01 sp016794765--7||s__JAEUJP01 sp016714225--2||s__JAEUJP01 sp016793725--1||s__JAEUJQ01 sp014879945--19||s__JAEUJQ01 sp016793095--1||s__JAEUJT01 sp016793525--44||s__JAEUKZ01 sp016793045--119||s__JAEULV01 sp016793065--1||s__JAEUMZ01 sp016790765--1||s__JAEUNL01 sp016711925--1||s__JAEUNL01 sp016791115--1||s__JAFAKZ01 sp019234745--3||s__JAFASC01 sp019244955--1||s__JAFAYN01 sp019240375--3||s__JAFGEJ01 sp016931655--1||s__JAFGEK01 sp016931625--2||s__JAFGGE01 sp016930745--1||s__JAFGJK01 sp016929135--3||s__JAFGNN01 sp016926955--3||s__JAFGNN01 sp018262985--15||s__JAFGRD01 sp016935315--6||s__JAFGSW01 sp016934415--3||s__JAFGTP01 sp016934035--3||s__JAFGVK01 sp016938035--1||s__JAFGVO01 sp016937935--1||s__JAFKFH01 sp017307375--2||s__JAFLCR01 sp017302755--128||s__JAGNNG01 sp016794365--1||s__JAGNNG01 sp016794465--1||s__JAGXQV01 sp018336195--2||s__JAHDSF01 sp018432935--7||s__JAHIVH01 sp018816735--3||s__JAHJQZ01 sp018818925--1||s__Jannaschia formosa--1||s__Jannaschia marina--1||s__Jannaschia pohangensis--1||s__Janthinobacterium lividum_D--2||s__Janthinobacterium lividum_E--7||s__Janthinobacterium sp000344615--1||s__Janthinobacterium sp002002885--1||s__Janthinobacterium sp002250505--1||s__Janthinobacterium sp002846335--1||s__Janthinobacterium sp003133225--1||s__Janthinobacterium sp009208565--1||s__Janthinobacterium sp014200675--1||s__Janthinobacterium sp014379395--4||s__Janthinobacterium sp900156175--1||s__Janthinobacterium tructae--1||s__Janthinobacterium violaceinigrum--17||s__Jeongeupia chitinilytica--2||s__Jeongeupia sp001808185--2||s__Jiella pacifica--8||s__Jiella sp017353515--2||s__KZCA124 sp017357405--1||s__Kiloniella laminaria--2||s__Kineococcus radiotolerans--1||s__Kineococcus rhizosphaerae--2||s__Kineococcus xinjiangensis--2||s__Kineosphaera limosa--1||s__Kineosporia aurantiaca--1||s__Kineothrix alysoides--1||s__Kineothrix sp910579935--1||s__Klenkia marina--1||s__Klenkia taihuensis--1||s__Komagataeibacter diospyri--3||s__Komagataeibacter intermedius--1||s__Komagataeibacter maltaceti--1||s__Komagataeibacter medellinensis--3||s__Komagataeibacter melomenusus--17||s__Komagataeibacter nataicola--2||s__Komagataeibacter oboediens--2||s__Komagataeibacter sucrofermentans--1||s__Komagataeibacter xylinus--1||s__Kordiimonas sp013372925--2||s__Kordiimonas sp013372975--1||s__Kordiimonas sp017640725--2||s__Koribacter versatilis_A--1||s__Kosakonia oryzae--1||s__Kosakonia oryziphila--1||s__Kosakonia pseudosacchari--1||s__Kushneria aurantia--3||s__Kushneria indalinina--1||s__Kushneria phosphatilytica--1||s__Kushneria phyllosphaerae--1||s__Kushneria sinocarnis--1||s__L22 sp015904235--2||s__LMDS01 sp001425865--1||s__LMUX01 sp009765705--1||s__LX47W sp014042365--1||s__LZORAL124-64-63 sp016744275--2||s__Lacisediminimonas sp016467405--1||s__Lacrimispora celerecrescens--2||s__Lawsonibacter sp910575265--1||s__Lawsonibacter sp910578735--1||s__Lawsonibacter sp910588455--1||s__Leclercia sp003024485--2||s__Leisingera sp000203975--1||s__Leisingera sp000813725--1||s__Leisingera sp001679925--1||s__Leisingera sp001730095--1||s__Lichenicola sp903844135--5||s__Limimonas halophila--11||s__Longimicrobium sp902805735--1||s__Longimicrobium terrae--2||s__Luteibacter sp009912395--4||s__Luteibacter sp014192715--1||s__Luteibacter sp900109915--1||s__Luteibacter yeojuensis_B--2||s__Luteimonas abyssi--1||s__Luteimonas_B sp003416885--1||s__Luteitalea sp001464065--88||s__Luteitalea sp016865485--2||s__Luteolibacter sp903930425--1||s__Lysobacter bugurensis--1||s__Lysobacter sp001427225--1||s__Lysobacter_B pythonis--1||s__M0040 sp006226895--2||s__M0040 sp014860225--2||s__M30B80 sp018401385--1||s__MADRE2 sp004796375--1||s__MESE01 sp001770855--1||s__MH13 sp017642935--1||s__MT2928 sp015679265--2||s__MT45 sp900100325--1||s__MT45 sp900230215--1||s__MWDT01 sp002070825--14||s__Macromonas bipunctata--1||s__Magnetospirillum aberrantis--5||s__Magnetospirillum gryphiswaldense--4||s__Magnetospirillum sp001898825--4||s__Magnetospirillum sp002435715--22||s__Magnetospirillum sp006218045--27||s__Magnetospirillum sp014379805--1||s__Magnetospirillum sp014380005--5||s__Magnetospirillum sp018224925--3||s__Magnetospirillum sp902729435--2||s__Maliponia aquimaris--1||s__Mangrovicoccus sp014903745--1||s__Maricaulis maris_A--1||s__Maricaulis sp002707795--1||s__Maricaulis sp005871165--3||s__Maricaulis sp018222865--2||s__Marichromatium gracile--3||s__Maridesulfovibrio sp010470675--9||s__Marinobacter antarcticus--3||s__Marinobacter confluentis--2||s__Marinobacter daepoensis--3||s__Marinobacter daqiaonensis--14||s__Marinobacter excellens--3||s__Marinobacter fuscus--1||s__Marinobacter guineae--1||s__Marinobacter halophilus--1||s__Marinobacter lutaoensis--1||s__Marinobacter manganoxydans_A--2||s__Marinobacter maroccanus--2||s__Marinobacter salsuginis--29||s__Marinobacter sp001650915--1||s__Marinobacter sp005298175--1||s__Marinobacter sp008107725--1||s__Marinobacter sp008370345--1||s__Marinobacter sp014859525--8||s__Marinobacter sp017301335--1||s__Marinobacter sp018066865--1||s__Marinobacter sp018334495--1||s__Marinobacter sp900188315--1||s__Marinobacter vulgaris--3||s__Marinobacter zhanjiangensis--7||s__Marinobacter_A bohaiensis--3||s__Marinobacter_A nanhaiticus--1||s__Marinobacterium lutimaris--7||s__Marinobacterium mangrovicola--1||s__Marinobacterium sp003250495--1||s__Marinomonas ostreistagni--1||s__Marinospirillum alkaliphilum--1||s__Maritimibacter sp002695005--1||s__Marmoricola mangrovicus--2||s__Marmoricola sp017744365--1||s__Massilia alkalitolerans--1||s__Massilia aurea_A--10||s__Massilia eurypsychrophila--1||s__Massilia rubra--1||s__Massilia sp000759615--10||s__Massilia sp001426525--1||s__Massilia sp002428015--1||s__Massilia sp004798585--4||s__Massilia sp012849555--2||s__Massilia sp012927275--1||s__Massilia sp014171595--1||s__Massilia sp016093545--1||s__Massilia sp900129765--1||s__Massilia sp902506415--2||s__Massilia timonae--1||s__Megalodesulfovibrio gigas--31||s__Meiothermus taiwanensis--1||s__Melittangium boletus--2||s__Melittangium primigenium--2||s__Mesorhizobium_E sp014495845--2||s__Methanoregula sp015660885--1||s__Methylobacter_A oryzae--1||s__Methylobacterium ajmalii--12||s__Methylobacterium aquaticum--3||s__Methylobacterium aquaticum_C--4||s__Methylobacterium brachythecii--1||s__Methylobacterium bullatum--5||s__Methylobacterium currus--4||s__Methylobacterium dankookense--46||s__Methylobacterium extorquens--4||s__Methylobacterium frigidaeris--19||s__Methylobacterium fujisawaense--1||s__Methylobacterium gossipiicola--1||s__Methylobacterium indicum--22||s__Methylobacterium mesophilicum--2||s__Methylobacterium nodulans--3||s__Methylobacterium organophilum--4||s__Methylobacterium oxalidis--1||s__Methylobacterium platani--15||s__Methylobacterium populi_A--1||s__Methylobacterium radiodurans--1||s__Methylobacterium rhodesianum--1||s__Methylobacterium salsuginis--1||s__Methylobacterium soli--2||s__Methylobacterium sp000019365--3||s__Methylobacterium sp000372825--1||s__Methylobacterium sp000519085--1||s__Methylobacterium sp001422375--1||s__Methylobacterium sp001422985--17||s__Methylobacterium sp001423085--5||s__Methylobacterium sp001423265--2||s__Methylobacterium sp001424705--2||s__Methylobacterium sp002778835--1||s__Methylobacterium sp003111705--1||s__Methylobacterium sp003173775--27||s__Methylobacterium sp003201865--1||s__Methylobacterium sp004004555--4||s__Methylobacterium sp004745635--7||s__Methylobacterium sp005502455--2||s__Methylobacterium sp006151805--3||s__Methylobacterium sp008040085--1||s__Methylobacterium sp008806345--1||s__Methylobacterium sp009806555--6||s__Methylobacterium sp011043735--3||s__Methylobacterium sp014191355--19||s__Methylobacterium sp017833295--5||s__Methylobacterium sp019216885--2||s__Methylobacterium sp900103195--4||s__Methylobacterium sp900112625--101||s__Methylobacterium symbioticum--2||s__Methylobacterium tarhaniae--259||s__Methylobacterium terrae--2||s__Methylobacterium thiocyanatum--6||s__Methylobacterium variabile--1||s__Methylobrevis pamukkalensis--22||s__Methyloceanibacter methanicus--6||s__Methyloceanibacter superfactus--2||s__Methylogaea oryzae--1||s__Methylomonas koyamae--1||s__Methylomonas koyamae_A--1||s__Methylomonas methanica--1||s__Methylomonas sp903064685--2||s__Methylophaga sp014762585--1||s__Methylopila capsulata--1||s__Methylopila sp002897035--2||s__Methylosinus sp000745215--2||s__Methylosinus trichosporium--2||s__Methyloversatilis discipulorum--4||s__Methyloversatilis discipulorum_A--3||s__Methyloversatilis sp001713355--1||s__Methyloversatilis sp017984755--1||s__Methyloversatilis universalis--1||s__Micavibrio_A aeruginosavorus_A--1||s__Micavibrio_B aeruginosavorus_A--2||s__Microbulbifer donghaiensis--1||s__Micromonospora_E pattaloongensis--1||s__Microvirga arabica--1||s__Microvirga lupini_A--22||s__Microvirga ossetica--10||s__Microvirga soli--12||s__Microvirga sp000739015--11||s__Microvirga sp000745135--7||s__Microvirga sp009910705--2||s__Microvirga sp015694425--4||s__Microvirga sp016427565--1||s__Microvirga sp016864375--1||s__Microvirga sp018069605--25||s__Microvirga sp018383585--1||s__Microvirga thermotolerans--2||s__Microvirgula aerodenitrificans--2||s__Minicystis rosea--1||s__Minwuia thermotolerans--4||s__Mitsuaria chitosanitabida--2||s__Mitsuaria noduli--1||s__Mitsuaria sp002761755--1||s__Mixta gaviniae--1||s__Mixta tenebrionis--7||s__Modestobacter caceresii--7||s__Modestobacter roseus--1||s__Modestobacter versicolor--5||s__Motilibacter peucedani--1||s__Motilibacter rhizosphaerae--5||s__Motiliproteus coralliicola--1||s__Motiliproteus sp004195305--1||s__Motiliproteus sp017309075--1||s__Mycoplana azooxidifex--1||s__Mycoplana dimorpha--1||s__Mycoplana rhizolycopersici--1||s__Mycoplana sp014851675--3||s__Myxococcus fallax--5||s__Myxococcus sp013336725--3||s__Myxococcus sp013372585--2||s__Myxococcus sp017301635--2||s__Myxococcus stipitatus--1||s__Myxococcus xanthus_B--3||s__NHYN01 sp014799985--1||s__NIC37A-2 sp002085155--26||s__NK4A144 sp003488445--1||s__NK4A144 sp017444545--1||s__Nannocystis exedens--1||s__Natranaerobius thermophilus--1||s__Natrarchaeobius chitinivorans_A--1||s__Natrarchaeobius swarupiae--1||s__Natrialba aegyptia--2||s__Natrialba chahannaoensis--1||s__Natrialba magadii--1||s__Natrialba sp001861355--2||s__Natrialba taiwanensis--1||s__Natrinema mahii--1||s__Natrinema salaciae--3||s__Natrinema sp013402815--1||s__Natrinema versiforme--1||s__Natronorubrum aibiense--1||s__Neorhizobium cellulosilyticum--1||s__Neorhizobium cerealis--10||s__Neorhizobium deserti--1||s__Neorhizobium soli--1||s__Neorhizobium sp001005825--1||s__Neorhizobium sp001854865--1||s__Neorhizobium sp003597675--1||s__Neorhizobium sp004053875--2||s__Neorhizobium sp900469345--1||s__Neorhizobium sp900471605--2||s__Nisaea sp014904705--6||s__Nisaea sp017640745--2||s__Nitrincola lacisaponensis--4||s__Nitrincola tibetensis--1||s__Nitrobacter sp017305665--1||s__Nitrobacter vulgaris--1||s__Nitrospira_A sp001567445--1||s__Nitrospirillum amazonense_B--1||s__Nitrospirillum amazonense_C--1||s__Nitrospirillum sp000333275--4||s__Niveispirillum sp001296005--5||s__Niveispirillum sp017996735--3||s__Niveispirillum sp900188385--12||s__Nocardioides daeguensis--2||s__Nocardioides soli--2||s__Nocardioides sp001425175--2||s__Nocardioides sp001428825--1||s__Nocardioides sp001627335--1||s__Nocardioides sp003710085--3||s__Nocardioides sp014873835--4||s__Noviherbaspirillum sp001428545--1||s__Noviherbaspirillum sp003590875--1||s__Noviherbaspirillum sp007874125--1||s__Novosphingobium aerophilum--3||s__Novosphingobium capsulatum--1||s__Novosphingobium flavum--2||s__Novosphingobium indicum--1||s__Novosphingobium malaysiense--1||s__Novosphingobium olei--5||s__Novosphingobium panipatense--1||s__Novosphingobium piscinae--1||s__Novosphingobium rosa--1||s__Novosphingobium sp001725355--1||s__Novosphingobium sp002336885--1||s__Novosphingobium sp003208375--1||s__Novosphingobium sp004211435--2||s__Novosphingobium sp005145025--2||s__Novosphingobium sp006874585--1||s__Novosphingobium sp013149295--2||s__Novosphingobium sp017163935--1||s__Novosphingobium sp903923465--1||s__Novosphingobium umbonatum--1||s__Novosphingopyxis baekryungensis--1||s__Oceanibaculum pacificum--2||s__Oceanibaculum sp018823745--7||s__Oceanicaulis alexandrii--1||s__Oceanicaulis sp000152745--4||s__Oceanicola antarcticus--1||s__Oharaeibacter diazotrophicus--3||s__Oleibacter sp002724925--1||s__Oleiliquidispirillum nitrogeniifigens--1||s__Oleisolibacter albus--3||s__Oricola cellulosilytica--20||s__Oricola sp014904745--1||s__Oryzomicrobium terrae--2||s__Oryzomonas japonica--2||s__Oryzomonas sagensis--4||s__Oscillibacter sp002455655--1||s__Oscillibacter valericigenes--2||s__Oxalicibacterium flavum--6||s__Oxalicibacterium solurbis--4||s__Ozemobacter sibiricus--8||s__P52-10 sp014873415--2||s__PALSA-1006 sp004297065--4||s__PALSA-600 sp009702325--9||s__PALSA-600 sp019237315--1||s__PALSA-607 sp003134755--7||s__PCC-10802 sp000332335--3||s__PFJX01 sp903883985--3||s__PGZD01 sp002843155--1||s__PLanc-01 sp001603075--1||s__PLanc-01 sp012517265--1||s__PLanc-01 sp012744475--5||s__PNJM01 sp013821865--1||s__PNKF01 sp011525845--1||s__PNKF01 sp016714015--8||s__PNKZ01 sp017303535--2||s__PPFX01 sp002093115--3||s__PUKE01 sp003553565--5||s__PWMO01 sp007130025--2||s__Paenibacillus barcinonensis--1||s__Paenibacillus panacisoli--1||s__Paenibacillus sonchi--1||s__Paenibacillus sp002968835--1||s__Paenibacillus sp900101225--6||s__Paenibacillus spiritus--1||s__Paenibacillus xylanivorans--2||s__Paenibacillus_A faecis--2||s__Paenibacillus_A ihumii--1||s__Paenibacillus_A lutimineralis--1||s__Paenibacillus_A phaseoli--4||s__Paenibacillus_A sp000159955--1||s__Paenibacillus_AB flagellatus--1||s__Paenibacillus_AE antri--6||s__Paenibacillus_AK turpanensis--1||s__Paenibacillus_B thiaminolyticus--2||s__Paenibacillus_C paeoniae--1||s__Paenibacillus_E alba--2||s__Paenibacillus_E ferrarius--1||s__Paenibacillus_F chitinolyticus--1||s__Paenibacillus_F sp900107975--1||s__Paenibacillus_G mucilaginosus--2||s__Paenibacillus_G sp001399685--1||s__Paenibacillus_M ginsengihumi--1||s__Paenibacillus_O beijingensis--1||s__Paenibacillus_O pasadenensis--2||s__Paenibacillus_O sp012676905--1||s__Paenibacillus_S sp002042965--1||s__Paenibacillus_V contaminans--2||s__Paenibacillus_Z albus--1||s__Paenibacillus_Z glycinis--6||s__Paenibacillus_Z methanolicus--3||s__Paenibacillus_Z sacheonensis--2||s__Paenibacillus_Z sp004342525--1||s__Palleronia abyssalis--1||s__Palsa-1447 sp903916755--1||s__Palsa-187 sp902826605--2||s__Palsa-343 sp003167515--4||s__Palsa-513 sp003138355--1||s__Palsa-870 sp003169845--1||s__Palsa-881 sp018241335--2||s__Palsa-883 sp003151425--3||s__Paludibacterium purpuratum--1||s__Paludibacterium sp018802765--1||s__Paludibaculum sp017307505--2||s__Pandoraea aquatica--1||s__Pandoraea captiosa--2||s__Pandoraea faecigallinarum--1||s__Pandoraea horticolens--1||s__Pandoraea nosoerga--2||s__Pannonibacter carbonis--2||s__Pannonibacter phragmitetus--1||s__Pannonibacter sp009915765--4||s__Pantoea endophytica--1||s__Pantoea persica--6||s__Pantoea sp002359495--1||s__Pantoea sp003512445--1||s__Paraburkholderia aspalathi--1||s__Paraburkholderia azotifigens--1||s__Paraburkholderia bannensis_A--1||s__Paraburkholderia caffeinilytica--2||s__Paraburkholderia eburnea--2||s__Paraburkholderia kururiensis--3||s__Paraburkholderia lycopersici--1||s__Paraburkholderia metrosideri_A--2||s__Paraburkholderia nodosa--1||s__Paraburkholderia phenazinium_A--1||s__Paraburkholderia phenazinium_B--2||s__Paraburkholderia phytofirmans--2||s__Paraburkholderia piptadeniae--4||s__Paraburkholderia sacchari--7||s__Paraburkholderia sartisoli--1||s__Paraburkholderia sp000178415--1||s__Paraburkholderia sp001319865--1||s__Paraburkholderia sp002870125--4||s__Paraburkholderia sp002973525--1||s__Paraburkholderia sp003610295--2||s__Paraburkholderia sp004197395--4||s__Paraburkholderia sp004298475--1||s__Paraburkholderia sp013177695--1||s__Paraburkholderia sp013426895--1||s__Paraburkholderia sp017814945--2||s__Paraburkholderia unamae--5||s__Paracoccus aestuarii--1||s__Paracoccus hibiscisoli--2||s__Paracraurococcus ruber--24||s__Parapusillimonas granuli--1||s__Pararheinheimera riviphila--1||s__Pararhizobium oryzae--6||s__Pararhizobium rhizosphaerae--1||s__Pararhizobium sp000745255--1||s__Pararhizobium sp000745575--1||s__Pararhizobium sp001424065--1||s__Pararhizobium sp001426665--3||s__Pararhizobium sp003217095--1||s__Pararhizobium sp900467185--1||s__Pararhodospirillum oryzae--3||s__Pararhodospirillum photometricum--4||s__Parasedimentitalea huanghaiensis--1||s__Parasedimentitalea sp002401945--1||s__Parasulfuritortus cantonensis--2||s__Paroceanicella profunda--1||s__Paroceanicella sp003448965--2||s__Paucibacter_A sp003852425--1||s__Pectobacterium aquaticum--5||s__Pectobacterium betavasculorum--12||s__Pectobacterium brasiliense_A--3||s__Pectobacterium peruviense--2||s__Pectobacterium polaris--9||s__Pectobacterium zantedeschiae--2||s__Pelagerythrobacter sp016803135--2||s__Pelagibacterium limicola--1||s__Pelagibius sp001657395--1||s__Pelagimonas sp004804335--3||s__Pelethomonas sp014237695--1||s__Pelethomonas sp910577915--1||s__Pelomonas sp001425705--3||s__Pelomonas sp019237615--1||s__Pelotalea sp002298925--1||s__Pelotomaculum_B propionicicum--1||s__Phaeospirillum caucaseum--2||s__Phaeospirillum fulvum_A--1||s__Phaeospirillum fulvum_B--2||s__Phaeospirillum kuznetsovii--5||s__Phaeospirillum magnetica_A--1||s__Phaeospirillum magneticum--7||s__Phaeospirillum marisnigri--7||s__Phaeospirillum molischianum--1||s__Phaeospirillum sp001511835--1||s__Phaeospirillum sp002105535--2||s__Phaeospirillum sp016195125--22||s__Phaeospirillum sp900184795--1||s__Phaeospirillum sp902729425--2||s__Phaeospirillum sp903853455--121||s__Phaeospirillum sp903901915--1||s__Phenylobacterium kunshanense--11||s__Phenylobacterium sp001557235--59||s__Phenylobacterium sp004297125--1||s__Phenylobacterium sp004299445--7||s__Phenylobacterium sp018001015--24||s__Phenylobacterium sp903930545--1||s__Photobacterium sp018199995--1||s__Phreatobacter oligotrophus--2||s__Phreatobacter sp005160265--1||s__Phytobacter diazotrophicus--1||s__Pigmentiphaga aceris--1||s__Pilimelia terevasa--1||s__Pinisolibacter sp002298965--38||s__Planobispora rosea--2||s__Planobispora takensis--3||s__Planomonospora_A sp015711605--1||s__Planosporangium mesophilum--1||s__Plasticicumulans acidivorans--2||s__Plasticicumulans sp003962905--7||s__Pleomorphomonas koreensis--2||s__Pleomorphomonas sp004366315--2||s__Plesiocystis pacifica--1||s__Polynucleobacter sp903845455--1||s__Pontibacterium sp015209595--1||s__Ponticaulis sp002701295--3||s__Ponticoccus marisrubri--2||s__Pontiella sp016937945--1||s__Posidoniimonas corsicana--3||s__Propionivibrio limicola--2||s__Propionivibrio sp018262095--10||s__Propionivibrio sp903917505--1||s__Pseudaminobacter soli--22||s__Pseudoalteromonas sp001399975--1||s__Pseudobutyricicoccus sp910585875--1||s__Pseudodesulfovibrio aespoeensis--3||s__Pseudodesulfovibrio oxyclinae--1||s__Pseudodesulfovibrio sp008001235--11||s__Pseudodesulfuromonas sp016936455--4||s__Pseudoduganella albidiflava--1||s__Pseudoduganella armeniaca--1||s__Pseudoduganella dura--10||s__Pseudoduganella eburnea--2||s__Pseudoduganella flava--12||s__Pseudoduganella namucuonensis--2||s__Pseudoduganella plicata--1||s__Pseudoduganella sp001425045--1||s__Pseudoduganella sp002454505--24||s__Pseudoduganella sp003053665--1||s__Pseudoduganella sp013369485--1||s__Pseudoduganella sp900113115--1||s__Pseudoduganella umbonata--8||s__Pseudogemmobacter humi--2||s__Pseudogulbenkiania ferrooxidans_A--11||s__Pseudogulbenkiania sp000527175--1||s__Pseudogulbenkiania sp016192025--3||s__Pseudogulbenkiania subflava--3||s__Pseudolabrys sp001426945--1||s__Pseudolabrys sp003133345--12||s__Pseudolabrys sp003367195--1||s__Pseudolabrys sp016124795--1||s__Pseudolabrys sp016185205--1||s__Pseudolabrys sp018240595--6||s__Pseudolabrys sp018242205--2||s__Pseudolabrys sp019246455--1||s__Pseudolysobacter antarcticus--1||s__Pseudomaricurvus alcaniphilus--2||s__Pseudomonas aeruginosa--1||s__Pseudomonas aeruginosa_A--6||s__Pseudomonas citronellolis--1||s__Pseudomonas delhiensis--2||s__Pseudomonas jinjuensis--1||s__Pseudomonas knackmussii--1||s__Pseudomonas nicosulfuronedens--2||s__Pseudomonas nitritireducens_A--1||s__Pseudomonas nitroreducens_A--3||s__Pseudomonas panipatensis--2||s__Pseudomonas sp000349845--6||s__Pseudomonas sp002796985--1||s__Pseudomonas sp016919445--1||s__Pseudomonas sp017491605--3||s__Pseudomonas_A balearica--1||s__Pseudomonas_A chloritidismutans--6||s__Pseudomonas_A kunmingensis_A--1||s__Pseudomonas_A lopnurensis--1||s__Pseudomonas_A saudiphocaensis--1||s__Pseudomonas_A songnenensis--2||s__Pseudomonas_A sp000765155--1||s__Pseudomonas_A sp003488145--9||s__Pseudomonas_A sp003527165--4||s__Pseudomonas_A sp013620795--1||s__Pseudomonas_A stutzeri_A--1||s__Pseudomonas_A stutzeri_AA--2||s__Pseudomonas_A stutzeri_AC--1||s__Pseudomonas_A stutzeri_AF--1||s__Pseudomonas_A stutzeri_AI--1||s__Pseudomonas_A stutzeri_C--4||s__Pseudomonas_A stutzeri_O--8||s__Pseudomonas_A zhaodongensis--2||s__Pseudomonas_B oryzihabitans_B--5||s__Pseudomonas_B oryzihabitans_D--6||s__Pseudomonas_B psychrotolerans_B--2||s__Pseudomonas_B sp001512295--1||s__Pseudomonas_D aestusnigri--2||s__Pseudomonas_D bauzanensis--2||s__Pseudomonas_D gallaeciensis--7||s__Pseudomonas_D oceani--3||s__Pseudomonas_D pelagia_A--1||s__Pseudomonas_D profundi--1||s__Pseudomonas_D sabulinigri--1||s__Pseudomonas_D sp002296055--1||s__Pseudomonas_D sp012735335--1||s__Pseudomonas_D xinjiangensis--2||s__Pseudomonas_D xinjiangensis_A--1||s__Pseudomonas_E abietaniphila--4||s__Pseudomonas_E agarici--1||s__Pseudomonas_E alcaligenes--1||s__Pseudomonas_E alcaligenes_B--1||s__Pseudomonas_E alcaliphila--3||s__Pseudomonas_E alkylphenolica--4||s__Pseudomonas_E alkylphenolica_A--1||s__Pseudomonas_E allokribbensis--1||s__Pseudomonas_E amygdali--1||s__Pseudomonas_E antarctica--1||s__Pseudomonas_E antarctica_A--32||s__Pseudomonas_E argentinensis_B--3||s__Pseudomonas_E arsenicoxydans--1||s__Pseudomonas_E arsenicoxydans_A--1||s__Pseudomonas_E asplenii--1||s__Pseudomonas_E asplenii_A--8||s__Pseudomonas_E asturiensis--1||s__Pseudomonas_E avellanae--2||s__Pseudomonas_E azotoformans_A--2||s__Pseudomonas_E baetica--1||s__Pseudomonas_E baltica--2||s__Pseudomonas_E batumici--3||s__Pseudomonas_E brassicacearum--1||s__Pseudomonas_E brassicacearum_E--1||s__Pseudomonas_E brassicae--9||s__Pseudomonas_E cannabina--1||s__Pseudomonas_E capeferrum--12||s__Pseudomonas_E capeferrum_A--3||s__Pseudomonas_E carbonaria--2||s__Pseudomonas_E chlororaphis_D--7||s__Pseudomonas_E chlororaphis_F--3||s__Pseudomonas_E cichorii--1||s__Pseudomonas_E cichorii_C--1||s__Pseudomonas_E composti_A--7||s__Pseudomonas_E congelans--1||s__Pseudomonas_E corrugata--1||s__Pseudomonas_E cremoricolorata_A--1||s__Pseudomonas_E cremoris--6||s__Pseudomonas_E cuatrocienegasensis--2||s__Pseudomonas_E cyclaminis--1||s__Pseudomonas_E daroniae--1||s__Pseudomonas_E donghuensis--2||s__Pseudomonas_E dryadis--7||s__Pseudomonas_E entomophila--4||s__Pseudomonas_E entomophila_A--23||s__Pseudomonas_E entomophila_B--2||s__Pseudomonas_E entomophila_C--6||s__Pseudomonas_E extremaustralis--4||s__Pseudomonas_E extremorientalis--4||s__Pseudomonas_E flavescens--4||s__Pseudomonas_E floridensis--1||s__Pseudomonas_E fluorescens_A--1||s__Pseudomonas_E fluorescens_AM--4||s__Pseudomonas_E fluorescens_BA--7||s__Pseudomonas_E fluorescens_BD--1||s__Pseudomonas_E fluorescens_BJ--2||s__Pseudomonas_E fluorescens_BN--4||s__Pseudomonas_E fluorescens_BO--1||s__Pseudomonas_E fluorescens_BT--3||s__Pseudomonas_E fluorescens_C--1||s__Pseudomonas_E fluorescens_H--4||s__Pseudomonas_E fluorescens_K--1||s__Pseudomonas_E fluorescens_M--2||s__Pseudomonas_E fluvialis_A--1||s__Pseudomonas_E frederiksbergensis--1||s__Pseudomonas_E frederiksbergensis_A--1||s__Pseudomonas_E fulgida--23||s__Pseudomonas_E fulva_B--12||s__Pseudomonas_E fuscovaginae_A--61||s__Pseudomonas_E fuscovaginae_B--1||s__Pseudomonas_E gingeri_A--1||s__Pseudomonas_E gingeri_B--7||s__Pseudomonas_E gingeri_C--1||s__Pseudomonas_E gingeri_D--5||s__Pseudomonas_E graminis_C--2||s__Pseudomonas_E gregormendelii--1||s__Pseudomonas_E guariconensis--1||s__Pseudomonas_E guariconensis_A--1||s__Pseudomonas_E guguanensis--5||s__Pseudomonas_E guineae--1||s__Pseudomonas_E haemolytica--1||s__Pseudomonas_E helmanticensis--1||s__Pseudomonas_E huaxiensis--4||s__Pseudomonas_E hunanensis--1||s__Pseudomonas_E inefficax--5||s__Pseudomonas_E japonica--2||s__Pseudomonas_E juntendi--1||s__Pseudomonas_E khazarica--2||s__Pseudomonas_E kilonensis--2||s__Pseudomonas_E kitaguniensis--1||s__Pseudomonas_E koreensis--8||s__Pseudomonas_E koreensis_A--3||s__Pseudomonas_E koreensis_B--2||s__Pseudomonas_E laurentiana--1||s__Pseudomonas_E laurylsulfatiphila--1||s__Pseudomonas_E libanensis--1||s__Pseudomonas_E mandelii--4||s__Pseudomonas_E mandelii_B--1||s__Pseudomonas_E mandelii_D--2||s__Pseudomonas_E marginalis--2||s__Pseudomonas_E marginalis_B--2||s__Pseudomonas_E marincola--1||s__Pseudomonas_E mediterranea--5||s__Pseudomonas_E mendocina--4||s__Pseudomonas_E mendocina_C--1||s__Pseudomonas_E mendocina_D--1||s__Pseudomonas_E migulae--1||s__Pseudomonas_E monteilii--2||s__Pseudomonas_E monteilii_C--9||s__Pseudomonas_E moraviensis_A--1||s__Pseudomonas_E mosselii--1||s__Pseudomonas_E mosselii_C--2||s__Pseudomonas_E neuropathica--2||s__Pseudomonas_E oleovorans--2||s__Pseudomonas_E oleovorans_B--1||s__Pseudomonas_E orientalis_A--1||s__Pseudomonas_E ovata--1||s__Pseudomonas_E palleroniana--1||s__Pseudomonas_E peli--1||s__Pseudomonas_E poae--1||s__Pseudomonas_E protegens--3||s__Pseudomonas_E protegens_B--5||s__Pseudomonas_E proteolytica--1||s__Pseudomonas_E putida_C--11||s__Pseudomonas_E putida_E--3||s__Pseudomonas_E putida_F--3||s__Pseudomonas_E putida_G--25||s__Pseudomonas_E putida_H--1||s__Pseudomonas_E putida_J--2||s__Pseudomonas_E putida_L--6||s__Pseudomonas_E putida_P--2||s__Pseudomonas_E putida_S--1||s__Pseudomonas_E putida_U--11||s__Pseudomonas_E putida_V--1||s__Pseudomonas_E qingdaonensis--1||s__Pseudomonas_E quercus--1||s__Pseudomonas_E reactans--7||s__Pseudomonas_E reidholzensis--1||s__Pseudomonas_E reinekei--1||s__Pseudomonas_E rhizosphaerae--4||s__Pseudomonas_E rhodesiae--6||s__Pseudomonas_E sediminis--6||s__Pseudomonas_E sichuanensis--6||s__Pseudomonas_E silesiensis--1||s__Pseudomonas_E simiae--27||s__Pseudomonas_E soli--2||s__Pseudomonas_E sp000282275--4||s__Pseudomonas_E sp000282475--3||s__Pseudomonas_E sp000282515--2||s__Pseudomonas_E sp000282535--2||s__Pseudomonas_E sp000512695--1||s__Pseudomonas_E sp000761545--9||s__Pseudomonas_E sp000801235--3||s__Pseudomonas_E sp000829415--2||s__Pseudomonas_E sp000931465--3||s__Pseudomonas_E sp000935045--1||s__Pseudomonas_E sp001259595--3||s__Pseudomonas_E sp001269805--1||s__Pseudomonas_E sp001269815--1||s__Pseudomonas_E sp001297015--4||s__Pseudomonas_E sp001421885--1||s__Pseudomonas_E sp001427125--3||s__Pseudomonas_E sp001547895--1||s__Pseudomonas_E sp001642705--1||s__Pseudomonas_E sp001705835--2||s__Pseudomonas_E sp001945395--1||s__Pseudomonas_E sp001945445--1||s__Pseudomonas_E sp001984065--5||s__Pseudomonas_E sp002000165--2||s__Pseudomonas_E sp002018875--2||s__Pseudomonas_E sp002025205--1||s__Pseudomonas_E sp002112385--1||s__Pseudomonas_E sp002112885--1||s__Pseudomonas_E sp002113025--1||s__Pseudomonas_E sp002113045--5||s__Pseudomonas_E sp002113125--25||s__Pseudomonas_E sp002113165--2||s__Pseudomonas_E sp002113595--12||s__Pseudomonas_E sp002263605--3||s__Pseudomonas_E sp002356535--1||s__Pseudomonas_E sp002383725--1||s__Pseudomonas_E sp002419965--1||s__Pseudomonas_E sp002434265--8||s__Pseudomonas_E sp002439135--1||s__Pseudomonas_E sp002483005--22||s__Pseudomonas_E sp002699985--1||s__Pseudomonas_E sp002753995--1||s__Pseudomonas_E sp002843585--7||s__Pseudomonas_E sp002843605--3||s__Pseudomonas_E sp002874965--1||s__Pseudomonas_E sp002878485--21||s__Pseudomonas_E sp002901475--2||s__Pseudomonas_E sp002979555--1||s__Pseudomonas_E sp003013355--1||s__Pseudomonas_E sp003033885--9||s__Pseudomonas_E sp003050925--2||s__Pseudomonas_E sp003053605--1||s__Pseudomonas_E sp003053805--1||s__Pseudomonas_E sp003060885--1||s__Pseudomonas_E sp003061005--8||s__Pseudomonas_E sp003097135--3||s__Pseudomonas_E sp003105155--1||s__Pseudomonas_E sp003208475--1||s__Pseudomonas_E sp003428805--1||s__Pseudomonas_E sp003523465--5||s__Pseudomonas_E sp003595175--1||s__Pseudomonas_E sp003596405--3||s__Pseudomonas_E sp003605735--4||s__Pseudomonas_E sp003851685--4||s__Pseudomonas_E sp003852235--5||s__Pseudomonas_E sp004124275--1||s__Pseudomonas_E sp004136015--3||s__Pseudomonas_E sp004353925--1||s__Pseudomonas_E sp004519305--4||s__Pseudomonas_E sp004519405--1||s__Pseudomonas_E sp004803755--1||s__Pseudomonas_E sp005508865--1||s__Pseudomonas_E sp005938045--2||s__Pseudomonas_E sp009391885--2||s__Pseudomonas_E sp009761815--6||s__Pseudomonas_E sp009763245--1||s__Pseudomonas_E sp009764265--2||s__Pseudomonas_E sp009764645--1||s__Pseudomonas_E sp009866765--1||s__Pseudomonas_E sp009908285--2||s__Pseudomonas_E sp009932725--1||s__Pseudomonas_E sp011355085--6||s__Pseudomonas_E sp011369485--1||s__Pseudomonas_E sp011752525--1||s__Pseudomonas_E sp011752565--1||s__Pseudomonas_E sp012844475--5||s__Pseudomonas_E sp012935755--1||s__Pseudomonas_E sp012975065--3||s__Pseudomonas_E sp012985465--2||s__Pseudomonas_E sp012985665--1||s__Pseudomonas_E sp013359595--1||s__Pseudomonas_E sp013385985--4||s__Pseudomonas_E sp013386585--52||s__Pseudomonas_E sp013386825--5||s__Pseudomonas_E sp014207255--2||s__Pseudomonas_E sp014268745--1||s__Pseudomonas_E sp014268755--34||s__Pseudomonas_E sp014268815--1||s__Pseudomonas_E sp014268885--1||s__Pseudomonas_E sp014268975--5||s__Pseudomonas_E sp014269185--1||s__Pseudomonas_E sp014270125--4||s__Pseudomonas_E sp014842265--1||s__Pseudomonas_E sp015354575--1||s__Pseudomonas_E sp016518545--1||s__Pseudomonas_E sp016648105--3||s__Pseudomonas_E sp016650695--1||s__Pseudomonas_E sp016650815--1||s__Pseudomonas_E sp016651105--43||s__Pseudomonas_E sp016651305--3||s__Pseudomonas_E sp017875955--4||s__Pseudomonas_E sp018449655--3||s__Pseudomonas_E sp018449725--3||s__Pseudomonas_E sp018826895--1||s__Pseudomonas_E sp019139535--4||s__Pseudomonas_E sp019139835--1||s__Pseudomonas_E sp019168305--1||s__Pseudomonas_E sp019200975--3||s__Pseudomonas_E sp900187425--9||s__Pseudomonas_E sp900187455--9||s__Pseudomonas_E sp900187515--1||s__Pseudomonas_E sp900187565--1||s__Pseudomonas_E sp900187615--2||s__Pseudomonas_E sp900475325--1||s__Pseudomonas_E sp900585815--1||s__Pseudomonas_E sp900589395--9||s__Pseudomonas_E sp902506495--3||s__Pseudomonas_E sp902506505--15||s__Pseudomonas_E sp902506535--1||s__Pseudomonas_E sp903970465--12||s__Pseudomonas_E sp904067045--2||s__Pseudomonas_E syringae_J--2||s__Pseudomonas_E syringae_M--1||s__Pseudomonas_E syringae_Q--1||s__Pseudomonas_E tolaasii--1||s__Pseudomonas_E tremae--1||s__Pseudomonas_E triticumensis--87||s__Pseudomonas_E trivialis--2||s__Pseudomonas_E trivialis_B--2||s__Pseudomonas_E umsongensis--1||s__Pseudomonas_E veronii--1||s__Pseudomonas_E viciae--8||s__Pseudomonas_E viridiflava_B--1||s__Pseudomonas_E viridiflava_C--1||s__Pseudomonas_E vranovensis--1||s__Pseudomonas_E wadenswilerensis--6||s__Pseudomonas_E yamanorum--4||s__Pseudomonas_E yamanorum_A--3||s__Pseudomonas_E yamanorum_B--2||s__Pseudomonas_F lalkuanensis--1||s__Pseudomonas_F otitidis--18||s__Pseudomonas_F resinovorans--1||s__Pseudomonas_F resinovorans_A--24||s__Pseudomonas_F sp003626975--1||s__Pseudomonas_F sp014700075--1||s__Pseudomonas_H flexibilis--2||s__Pseudomonas_H sp014836765--1||s__Pseudomonas_N azotifigens--3||s__Pseudomonas_O kuykendallii--2||s__Pseudomonas_O sp002418465--1||s__Pseudomonas_Q sp013395055--3||s__Pseudomonas_R azotifigens_A--1||s__Pseudooceanicola atlanticus--2||s__Pseudooceanicola sp009827095--1||s__Pseudopelobacter propionicus--2||s__Pseudophaeobacter sp001294455--1||s__Pseudophaeobacter sp900313025--1||s__Pseudorhizobium endolithicum--1||s__Pseudorhizobium flavum--1||s__Pseudorhodoferax soli--1||s__Pseudovibrio exalbescens--1||s__Pseudoxanthobacter spirostomi--1||s__Pseudoxanthomonas sp014851915--1||s__Pseudoxanthomonas_A sp006716465--1||s__Pusillimonas_D thiosulfatoxidans--1||s__Pyruvatibacter ectocarpi--2||s__QGON01 sp016756855--1||s__QHXZ01 sp003223165--1||s__QHYP01 sp003224195--1||s__QQUJ01 sp008501635--1||s__QWPN01 sp005789975--1||s__QXXE01 sp910586105--1||s__Qipengyuania mangrovi--1||s__Qipengyuania sp002695185--1||s__Qipengyuania sp018819685--1||s__Quadrisphaera granulorum--2||s__Quadrisphaera sp006335115--1||s__Quadrisphaera sp008041935--2||s__Quadrisphaera sp014270065--7||s__Quadrisphaera sp015390235--2||s__Quinella sp017477125--5||s__Quinella sp017614505--1||s__Quinella sp905233325--1||s__R-H-3 sp002198655--1||s__R-H-3 sp002198675--4||s__R-H-3 sp016213575--5||s__R267 sp013340205--2||s__RBG-13-61-14 sp001797815--4||s__RBG-16-40-8 sp903833275--5||s__RBG-16-49-21 sp001829455--2||s__RFNS01 sp009927055--2||s__RFOF01 sp009926845--1||s__RGIG250 sp017383125--1||s__RGIG4057 sp910587085--1||s__RGIG4930 sp017477005--1||s__RGIG5472 sp017501355--1||s__RH-AL1 sp009765775--2||s__RH-AL1 sp901457705--25||s__RI-112 sp016124535--4||s__RPRC01 sp003314535--1||s__RPRC01 sp012797715--1||s__RUG024 sp900314765--4||s__RUG12372 sp017480545--1||s__RUG12372 sp902777615--1||s__RUG12461 sp017450105--4||s__RUG14243 sp905236235--1||s__RZZM01 sp009929845--2||s__Rahnella inusitata--1||s__Rahnella sp002951615--1||s__Rahnella woolbedingensis--7||s__Ralstonia sp000801955--1||s__Ralstonia sp001078575--1||s__Ramlibacter lithotrophicus--3||s__Ramlibacter sp013087525--1||s__Reidiella endopervernicosa--1||s__Reyranella aerosaccus_B--1||s__Rhabdaerophilum sp002928875--87||s__Rhabdaerophilum sp009846685--3||s__Rhabdochromatium marinum--2||s__Rhizobacter sp000799305--2||s__Rhizobacter sp000800095--1||s__Rhizobacter sp001425825--1||s__Rhizobium aethiopicum--1||s__Rhizobium altiplani--3||s__Rhizobium anhuiense--2||s__Rhizobium bangladeshense--1||s__Rhizobium ecuadorense--20||s__Rhizobium esperanzae_A--3||s__Rhizobium jaguaris--1||s__Rhizobium leguminosarum--3||s__Rhizobium leguminosarum_D--1||s__Rhizobium leguminosarum_J--4||s__Rhizobium leguminosarum_K--2||s__Rhizobium leguminosarum_M--1||s__Rhizobium leguminosarum_P--2||s__Rhizobium leucaenae--1||s__Rhizobium lusitanum_B--1||s__Rhizobium lusitanum_D--1||s__Rhizobium mesoamericanum--1||s__Rhizobium phaseoli--2||s__Rhizobium rhizogenes_D--1||s__Rhizobium sophoriradicis--2||s__Rhizobium sp000292525--1||s__Rhizobium sp000377565--1||s__Rhizobium sp000746265--1||s__Rhizobium sp000746385--1||s__Rhizobium sp001664485--4||s__Rhizobium sp002117485--1||s__Rhizobium sp002211285--1||s__Rhizobium sp002211365--1||s__Rhizobium sp002531725--2||s__Rhizobium sp002531825--2||s__Rhizobium sp002944315--2||s__Rhizobium sp003627795--1||s__Rhizobium sp012641405--2||s__Rhizobium sp014193695--1||s__Rhizobium sp017741815--1||s__Rhizobium sp017948245--1||s__Rhizobium sp900466605--1||s__Rhizobium sp900467745--10||s__Rhizobium sp900468625--2||s__Rhizobium sp900470965--1||s__Rhizobium sp900471515--1||s__Rhizobium sp900472485--1||s__Rhizobium sp902706285--2||s__Rhizobium tropici_A--2||s__Rhizobium vallis--1||s__Rhizobium_A sp005222835--1||s__Rhizobium_A sp018760785--1||s__Rhizobium_B borbori--2||s__Rhizomicrobium electricum--4||s__Rhizomicrobium palustre--2||s__Rhizomicrobium sp002307725--1||s__Rhizorhabdus dicambivorans--1||s__Rhizorhabdus montanisoli--2||s__Rhizorhabdus sp011044255--2||s__Rhizorhapis sp016650315--4||s__Rhodanobacter sp002413455--1||s__Rhodanobacter sp002749725--1||s__Rhodanobacter sp014205795--26||s__Rhodobacter capsulatus--2||s__Rhodobacter capsulatus_C--3||s__Rhodobacter maris--1||s__Rhodobacter_B sp013184805--1||s__Rhodobacter_B sp017792445--1||s__Rhodobaculum sp002967695--1||s__Rhodoblastus acidophilus--8||s__Rhodoblastus acidophilus_A--3||s__Rhodocyclus tenuis_A--3||s__Rhodoferax saidenbachensis--1||s__Rhodoferax sp008015235--2||s__Rhodoferax sp018474005--1||s__Rhodomicrobium lacus--1||s__Rhodopila globiformis--1||s__Rhodopila sp009765975--1||s__Rhodopila sp903851415--1||s__Rhodopila sp903915725--1||s__Rhodopila sp903932145--1||s__Rhodoplanes elegans--318||s__Rhodoplanes sp013377085--1||s__Rhodopseudomonas faecalis--2||s__Rhodopseudomonas palustris_B--1||s__Rhodopseudomonas palustris_C--2||s__Rhodopseudomonas palustris_D--1||s__Rhodopseudomonas palustris_E--1||s__Rhodopseudomonas palustris_L--2||s__Rhodopseudomonas sp001295845--2||s__Rhodopseudomonas sp010907035--1||s__Rhodopseudomonas sp013377015--2||s__Rhodospirillum rubrum--7||s__Rhodothalassium salexigens--1||s__Rhodovarius sp014376425--1||s__Rhodovastum atsumiense--1||s__Rhodovibrio sodomensis--2||s__Rhodovulum sp002079305--1||s__Roseiarcus sp003164915--1||s__Roseibium aestuarii--3||s__Roseibium aggregatum_B--3||s__Roseibium album--2||s__Roseibium marinum--1||s__Roseibium sp013373445--1||s__Roseicyclus mahoneyensis--2||s__Roseicyclus sp018401055--1||s__Roseinatronobacter calidilacus--5||s__Roseococcus flocculans--1||s__Roseococcus sp014764365--3||s__Roseococcus suduntuyensis--2||s__Roseococcus thiosulfatophilus--2||s__Roseomonas aerophila--2||s__Roseomonas aestuarii--10||s__Roseomonas cervicalis--1||s__Roseomonas coralli--1||s__Roseomonas deserti--5||s__Roseomonas mucosa--1||s__Roseomonas sp003696345--1||s__Roseomonas sp016107285--1||s__Roseomonas sp017355405--1||s__Roseomonas sp902706185--24||s__Roseomonas_A sp011040385--1||s__Roseomonas_A sp016805305--1||s__Roseomonas_B alkaliterrae--7||s__Roseomonas_B sp017813355--1||s__Roseomonas_C hellenica--2||s__Roseospirillum parvum--1||s__Rubellimicrobium aerolatum--1||s__Rubellimicrobium sp017916275--6||s__Rubrimonas sp007693835--1||s__Rubripirellula tenax--1||s__Rubrivivax gelatinosus--1||s__Rubrivivax sp001295905--2||s__Rubrivivax sp001724995--1||s__Rubrivivax sp016788525--1||s__Rubrivivax sp016790395--1||s__Rubrivivax sp017302505--1||s__Rubrivivax sp018971105--2||s__Rubrivivax sp903914615--1||s__Rubrivivax sp904426505--4||s__Rugamonas rubra--1||s__Rugamonas sp016461825--2||s__Rugosimonospora sp005885555--2||s__Ruminiclostridium_E sp902780695--3||s__Ruminobacter amylophilus--5||s__S140-43 sp015491615--14||s__S144-34 sp015494165--22||s__S146-30 sp015492875--4||s__SCN-69-89 sp017307915--1||s__SCN-70-22 sp016712265--3||s__SCN-70-22 sp016794835--1||s__SCRA01 sp004298675--2||s__SFDP01 sp004558185--2||s__SG-bin9 sp002083525--3||s__SHVZ01 sp016792585--13||s__SKJO01 sp007121975--3||s__SKQW01 sp007118805--11||s__SLDB01 sp007125475--1||s__SLDE01 sp007125455--2||s__SLFH01 sp007694925--3||s__SLIM01 sp011390365--3||s__SLRI01 sp011390475--2||s__SM23-61 sp003154025--6||s__SMYD01 sp004356015--18||s__SSA4 sp016712375--18||s__SSEL01 sp008012315--4||s__SURF-21 sp003598015--4||s__SURF-21 sp016931915--15||s__SXKJ01 sp005798445--2||s__SXPK01 sp903925435--1||s__SXTU01 sp005791875--10||s__SXZD01 sp005788065--1||s__SYFR01 sp005800325--20||s__SYLY01 sp005808475--1||s__SYSU-D60009 sp003574735--11||s__SYSU-D60009 sp013822765--27||s__SYSU-D60009 sp016794075--75||s__SYSU-D60014 sp003576685--2||s__SYSU-D60015 sp003576705--13||s__SZAS-1 sp018266075--1||s__SZAS-83 sp018241545--1||s__SZUA-21 sp003233345--2||s__SZUA-370 sp002839245--1||s__SZUA-370 sp002839315--8||s__SZUA-370 sp003247225--2||s__SZUA-370 sp016938515--2||s__SZUA-370 sp018816345--2||s__SZUA-611 sp003249215--1||s__SZUA-611 sp014763785--1||s__Saccharibacillus alkalitolerans--2||s__Saccharibacillus brassicae--6||s__Saccharibacillus endophyticus--1||s__Saccharibacillus qingshengii--2||s__Saccharibacillus sacchari--1||s__Saccharibacillus sp002189105--3||s__Saccharibacillus sp002205895--7||s__Saccharospirillum salsuginis--1||s__Salinarchaeum sp000403645--1||s__Salinarimonas rosea--5||s__Salinarimonas sp900094735--1||s__Salinibaculum litoreum--1||s__Salinicola endophyticus--1||s__Salinicola halophilus--1||s__Salinicola rhizosphaerae--1||s__Salinicola salarius--1||s__Salinicola tamaricis--1||s__Salipiger abyssi--1||s__Salipiger marinus--2||s__Sandaracinus sp903828805--1||s__Sanguibacter keddieii--6||s__Sanguibacter sp016342785--11||s__SbD1 sp900290365--1||s__Sedimentibacter sp003457065--1||s__Selenomonas sputigena--2||s__Selenomonas_A montiformis--1||s__Selenomonas_C sp002351185--1||s__Selenomonas_C sp902780535--4||s__Shewanella sediminis--3||s__Shinella sp001262505--1||s__Shinella sp002364745--4||s__Siccirubricoccus phaeus--3||s__Sideroxydans sp002421915--3||s__Sideroxydans sp003445795--13||s__Sideroxydans sp903847155--1||s__Simiduia aestuariiviva--2||s__Singulisphaera sp900129635--10||s__Sinorhizobium americanum--3||s__Sinorhizobium aridi--1||s__Sinorhizobium fredii_A--1||s__Sinorhizobium kostiense--1||s__Sinorhizobium meliloti_A--1||s__Sinorhizobium shofinae--4||s__Sinorhizobium sp000378985--2||s__Sinorhizobium sp000421085--2||s__Sinorhizobium sp004827385--1||s__Skermanella aerolata--12||s__Skermanella mucosa--4||s__Skermanella pratensis--1||s__Skermanella rosea--4||s__Skermanella sp016653635--1||s__Skermanella stibiiresistens--2||s__Solidesulfovibrio carbinolicus--1||s__Solidesulfovibrio fructosivorans--1||s__Solidesulfovibrio magneticus_A--104||s__Solidesulfovibrio magneticus_B--15||s__Solidesulfovibrio sp003525525--1||s__Solincola_B sp013178005--1||s__Solirubrobacter pauli--3||s__Solirubrobacter soli--3||s__SpSt-583 sp011367385--2||s__SpSt-583 sp016789165--2||s__Sphaerotilus sp013299055--1||s__Sphingobium fluviale--1||s__Sphingobium lactosutens--2||s__Sphingobium sp014203965--2||s__Sphingobium sp018823325--1||s__Sphingobium subterraneum--1||s__Sphingobium xenophagum--3||s__Sphingobium_A boeckii--1||s__Sphingomicrobium astaxanthinifaciens--1||s__Sphingomicrobium sp003970925--5||s__Sphingomicrobium sp004282935--1||s__Sphingomicrobium sp902806265--3||s__Sphingomonas abaci--1||s__Sphingomonas adhaesiva--8||s__Sphingomonas aeriglobus--2||s__Sphingomonas alpina_A--1||s__Sphingomonas aurantiaca--17||s__Sphingomonas elodea_A--1||s__Sphingomonas ginsenosidivorax--12||s__Sphingomonas hengshuiensis--1||s__Sphingomonas insulae--25||s__Sphingomonas kyeonggiensis--4||s__Sphingomonas mali--2||s__Sphingomonas melonis_A--2||s__Sphingomonas metalli--1||s__Sphingomonas mucosissima--1||s__Sphingomonas panacis--1||s__Sphingomonas pituitosa--2||s__Sphingomonas portus--1||s__Sphingomonas sanguinis--1||s__Sphingomonas sp000282895--1||s__Sphingomonas sp000786205--8||s__Sphingomonas sp001421245--2||s__Sphingomonas sp001421355--1||s__Sphingomonas sp001421535--6||s__Sphingomonas sp001421715--53||s__Sphingomonas sp001421765--1||s__Sphingomonas sp001421785--1||s__Sphingomonas sp001422045--1||s__Sphingomonas sp001423765--10||s__Sphingomonas sp001424005--1||s__Sphingomonas sp001425385--1||s__Sphingomonas sp001428865--14||s__Sphingomonas sp001555965--2||s__Sphingomonas sp001650735--1||s__Sphingomonas sp002002925--2||s__Sphingomonas sp002863155--1||s__Sphingomonas sp003050745--3||s__Sphingomonas sp003688595--1||s__Sphingomonas sp003951315--1||s__Sphingomonas sp004341085--1||s__Sphingomonas sp004345855--6||s__Sphingomonas sp007833215--3||s__Sphingomonas sp011057975--1||s__Sphingomonas sp014193845--1||s__Sphingomonas sp014334115--1||s__Sphingomonas sp016743815--1||s__Sphingomonas sp017418975--1||s__Sphingomonas sp017744835--1||s__Sphingomonas sp018139225--8||s__Sphingomonas sp018449795--1||s__Sphingomonas sp900114095--3||s__Sphingomonas sp902498785--1||s__Sphingomonas sp903884945--1||s__Sphingomonas taxi_B--15||s__Sphingomonas trueperi--3||s__Sphingomonas_B sp002291855--16||s__Sphingomonas_E laterariae--1||s__Sphingomonas_I sp003248515--1||s__Sphingomonas_I vulcanisoli--2||s__Sphingomonas_N chungangi--1||s__Sphingomonas_N oligoaromativorans--1||s__Sphingomonas_N sp000333335--39||s__Sphingomonas_N sp903871605--2||s__Sphingopyxis macrogoltabida--2||s__Sphingopyxis sp000763945--1||s__Sphingopyxis sp001427105--1||s__Sphingopyxis sp001468285--1||s__Sphingopyxis sp001468395--1||s__Sphingopyxis sp014595975--1||s__Sphingopyxis sp900078365--1||s__Sphingopyxis witflariensis--2||s__Sphingosinicella soli--1||s__Spirilliplanes yamanashiensis--1||s__Spirillospora albida--1||s__Spiro-10 sp001604405--1||s__Spiro-10 sp003246335--2||s__Spiro-10 sp003252395--1||s__Spirochaeta_A thermophila--1||s__Spirochaeta_D lutea--1||s__Spirochaeta_F sp016342385--2||s__Sporofaciens sp910574715--1||s__Sporomusa sphaeroides--1||s__Sporomusa termitida--2||s__Sporosarcina psychrophila--1||s__Stappia sp002709505--2||s__Stappia sp002722295--1||s__Stappia sp003610575--2||s__Stappia sp016774605--7||s__Stappia stellulata--6||s__Stappia taiwanensis--3||s__Stenotrophomonas geniculata--1||s__Stenotrophomonas maltophilia_AL--1||s__Stenotrophomonas nitritireducens--1||s__Stenotrophomonas sp003086695--1||s__Stenotrophomonas sp004348115--1||s__Stenotrophomonas terrae--1||s__Stigmatella aurantiaca_A--4||s__Stigmatella erecta--3||s__Succinivibrio sp900770725--8||s__Succinivibrio sp902776275--7||s__Sulfitobacter sp000156335--1||s__Sulfitobacter_F sp017592335--1||s__Sulfotelmatobacter sp003140075--1||s__Sulfotelmatobacter sp003165855--2||s__Sulfuritalea sp001828935--5||s__Sulfuritalea sp016192435--4||s__Sulfuritalea sp016235165--1||s__Sulfuritalea sp016710465--1||s__Sulfuritalea sp016716965--1||s__Sulfuritalea sp903908065--3||s__Sulfuritalea sp903933395--2||s__Sulfuritortus sp002339725--1||s__Sulfuritortus sp016234655--1||s__Sulfurivermis fontis--2||s__Sulfurivermis sp002376325--4||s__Sulfurivermis sp002840095--2||s__Symbiobacterium terraclitae--12||s__Symbiobacterium thermophilum--2||s__Syntrophotalea_A sp013619105--9||s__TMED2 sp002168225--1||s__Tagaea sp014444615--2||s__Tagaea sp016794005--2||s__Tagaea sp016794025--2||s__Tagaea sp017308135--1||s__Tanticharoenia sakaeratensis--1||s__Tardibacter chloracetimidivorans--2||s__Tardiphaga robiniae--1||s__Tardiphaga robiniae_A--2||s__Tardiphaga sp004173095--1||s__Tardiphaga sp007018905--1||s__Tardiphaga sp018279705--4||s__Telmatospirillum siberiense--1||s__Telmatospirillum sp009712185--5||s__Telmatospirillum sp013349665--34||s__Telmatospirillum sp015654615--1||s__Telmatospirillum sp903858635--22||s__Tepidamorphus sp905479765--1||s__Tepidicaulis marinus--2||s__Teredinibacter waterburyi--1||s__Terracidiphilus sp015655195--5||s__Terracidiphilus sp903842065--2||s__Thalassobaculum litoreum--2||s__Thalassobaculum_A sp000171835--1||s__Thalassobaculum_A sp018401495--1||s__Thalassobius aquimarinus--1||s__Thalassobius autumnalis--1||s__Thalassospira marina--5||s__Thalassospira povalilytica--2||s__Thalassospira profundimaris_B--2||s__Thalassospira profundimaris_D--2||s__Thalassotalea sp017744155--1||s__Thauera propionica--1||s__Thauera sp017997795--54||s__Thauera terpenica--2||s__Thauera_A nasutitermitis--1||s__Thermanaerovibrio velox--1||s__Thermogemmatispora tikiterensis--4||s__Thermomicrobium roseum--1||s__Thioalkalivibrio sp000025545--1||s__Thioalkalivibrio sp000377345--7||s__Thioalkalivibrio sp000377845--6||s__Thioalkalivibrio sp000378605--1||s__Thioalkalivibrio sp000420165--1||s__Thioalkalivibrio sp007120575--5||s__Thioalkalivibrio_B sp003553165--1||s__Thiobacillus denitrificans--1||s__Thiobacillus denitrificans_A--1||s__Thiobacillus sp001897675--3||s__Thiogranum sp011321775--2||s__Thiogranum sp015494295--2||s__Thiohalospira halophila--1||s__Thiomicrospira microaerophila--1||s__Thiomonas sp000377645--5||s__Thiorhodococcus mannitoliphagus--2||s__Tistlia consotensis--6||s__Tistrella mobilis--1||s__Tolumonas lignilytica--1||s__Treponema sp010365865--1||s__Treponema_D sp017450845--1||s__Treponema_D sp902773215--1||s__Treponema_H sp009780855--1||s__Trinickia caryophylli--2||s__Trinickia dabaoshanensis--1||s__Trinickia fusca--1||s__Trinickia sp004322045--1||s__Trinickia sp005144415--1||s__Trinickia sp017315705--1||s__Trinickia sp017315725--2||s__Tropicibacter sp003667315--1||s__Tumebacillus flagellatus--8||s__Tumebacillus permanentifrigoris--1||s__Tumebacillus_A sp004340785--1||s__UBA1001 sp002291875--1||s__UBA10939 sp002408385--3||s__UBA11136 sp016776635--9||s__UBA11346 sp003482625--6||s__UBA11346 sp017302815--3||s__UBA11549 sp002439085--1||s__UBA11682 sp003455945--9||s__UBA12014 sp002167845--2||s__UBA12059 sp018815555--1||s__UBA12183 sp003530935--1||s__UBA12508 sp001831095--2||s__UBA12574 sp018660835--1||s__UBA1268 sp011523305--2||s__UBA1305 sp002307275--1||s__UBA1319 sp002306985--1||s__UBA1479 sp002325375--2||s__UBA1479 sp002433335--1||s__UBA1479 sp002706405--1||s__UBA1573 sp002421905--1||s__UBA1573 sp016794305--1||s__UBA1603 sp002322035--1||s__UBA1934 sp002337055--1||s__UBA2192 sp002067855--1||s__UBA2192 sp013177795--1||s__UBA2201 sp002327305--1||s__UBA2226 sp001777915--1||s__UBA2250 sp002347285--1||s__UBA2250 sp002347405--4||s__UBA2250 sp013426785--1||s__UBA2250 sp013791905--1||s__UBA2250 sp903930805--1||s__UBA2255 sp002347565--6||s__UBA2262 sp003517965--1||s__UBA2270 sp903891045--4||s__UBA2376 sp016707895--3||s__UBA2376 sp016794525--3||s__UBA2376 sp018057825--2||s__UBA2386 sp005776475--22||s__UBA2386 sp016793265--16||s__UBA2386 sp016793305--2||s__UBA2386 sp016794485--3||s__UBA2402 sp903929885--2||s__UBA2562 sp002340345--1||s__UBA2658 sp012719035--1||s__UBA2767 sp003228955--1||s__UBA2779 sp003644105--2||s__UBA2784 sp002352285--3||s__UBA2868 sp017620055--1||s__UBA2882 sp003446735--1||s__UBA3065 sp018882975--1||s__UBA3067 sp002366835--1||s__UBA4655 sp002405515--3||s__UBA4656 sp002405525--1||s__UBA4658 sp002405485--1||s__UBA5066 sp016714815--1||s__UBA5070 sp016699655--1||s__UBA5123 sp002414225--1||s__UBA5195 sp903875215--2||s__UBA5202 sp002412795--2||s__UBA6 sp002508545--5||s__UBA6054 sp003696675--1||s__UBA6100 sp016926975--15||s__UBA6240 sp002441445--11||s__UBA6544 sp018665505--1||s__UBA6663 sp002455335--1||s__UBA6814 sp002452635--1||s__UBA6894 sp002451275--1||s__UBA6894 sp003669555--1||s__UBA6920 sp002448875--4||s__UBA7050 sp014804755--1||s__UBA7109 sp910575605--1||s__UBA7672 sp903842595--1||s__UBA7930 sp003453535--1||s__UBA7930 sp016933785--3||s__UBA8260 sp003134115--4||s__UBA830 sp905479125--1||s__UBA8363 sp015228815--4||s__UBA8904 sp002347685--4||s__UBA9160 sp003520425--9||s__UBA9216 sp016839055--1||s__URHD0088 sp000518365--4||s__Uliginosibacterium sp016718265--1||s__Undibacterium sp014284115--8||s__VEOV01 sp012026855--1||s__VFZE01 sp016871315--3||s__VGEV01 sp016869175--18||s__VGJY01 sp016867235--1||s__VGSZ01 sp016874845--2||s__VGXW01 sp016795295--5||s__VGXW01 sp016873195--2||s__VJOY01 sp007109405--5||s__VKM-B-2647 sp000829455--2||s__VTOM01 sp009765365--6||s__Vallicoccus soli--2||s__Variovorax boronicumulans--1||s__Variovorax sp002754375--1||s__Variovorax sp003019815--1||s__Variovorax sp013376045--2||s__Variovorax sp014192585--1||s__Vecturithrix granuli--1||s__Velthaea versatilis--4||s__Verruco-01 sp001604585--1||s__Vibrio barjaei--1||s__Vibrio metoecus--1||s__Vibrio palustris--1||s__Vibrio sinaloensis--1||s__Vibrio sp004804295--1||s__Vibrio sp007124475--6||s__Vibrio sp015278125--2||s__Vibrio tubiashii--1||s__Virgisporangium aliadipatigenens--2||s__Virgisporangium aurantiacum--1||s__Virgisporangium ochraceum--2||s__Vogesella alkaliphila--1||s__Vogesella fluminis--4||s__Vogesella indigofera--11||s__Vogesella sp000335715--1||s__Vogesella sp900090205--3||s__W0P33-017 sp910589045--1||s__WD6-1 sp003122085--1||s__WFUO01 sp015484945--1||s__WGLV01 sp016125385--1||s__WHSN01 sp902826465--2||s__WHTV01 sp014925385--3||s__WHUE01 sp009377375--2||s__WLYX01 sp009707705--1||s__WMHbin7 sp015231795--5||s__WMHbin7 sp016215555--1||s__WMHbin7 sp902725215--5||s__WNDY01 sp009914555--6||s__WOUP01 sp009772895--1||s__WOUV01 sp009773045--2||s__WQXQ01 sp009778155--2||s__WQXQ01 sp009778545--1||s__WQXQ01 sp009780285--1||s__WQXQ01 sp009780545--1||s__WRHT01 sp009783115--1||s__WRIV01 sp009782555--3||s__WRNU01 sp009778425--1||s__WYBT01 sp016795325--1||s__Wenzhouxiangella sp003565625--51||s__XMGL2 sp018863195--2||s__Xanthomonas arboricola_C--4||s__Xanthomonas campestris_B--2||s__Xanthomonas_A sacchari--1||s__Xanthomonas_A sacchari_B--1||s__Xanthomonas_A sontii--1||s__Xanthomonas_A translucens_B--1||s__YB12-FULL-65-16 sp001803235--9||s__Yoonia vestfoldensis_B--1||s__Z2-YC6860 sp016869215--1||s__ZC4RG19 sp016936035--6||s__ZC4RG20 sp016927175--1||s__ZC4RG42 sp003242425--6||s__ZCTH02-B3 sp002159065--4||s__Zavarzinia sp003590945--8||s__Zhengella mangrovi--1||s__Zobellella denitrificans--2||s__Zobellella_C endophytica--1||s__Zoogloea ramigera--1||s__Zoogloea sp017309145--1||s__Zoogloea sp018241725--1:evalue_avg=3.7530996023282945e-12:evalue_max=1.26e-08:evalue_min=2.06e-100:evalue_std=2.0576961170047137e-10:evalue_sum=1.4265531588449847e-08:gapopen_avg=0.19389634306761377:gapopen_max=4.0:gapopen_min=0.0:gapopen_std=0.4856082445213936:gapopen_sum=737.0:gtdb_class_counter=c__Actinomycetia--2||c__Alphaproteobacteria--6903||c__Bacilli--3||c__Bacteroidia--3||c__Campylobacteria--1||c__Cloacimonadia--2||c__Clostridia--7||c__Desulfobacteria--11||c__Desulfobulbia--11||c__Eremiobacteria--1||c__Fibrobacteria--2||c__Gammaproteobacteria--10||c__JAAYUW01--2||c__Limnochordia--1||c__Negativicutes--93||c__Planctomycetia--1||c__Polyangia--3||c__Spirochaetia--2||c__UBA1135--5||c__UBA4055--2||c__UBA796--1||c__Verrucomicrobiae--1||c__Zetaproteobacteria--1:gtdb_domain_counter=d__Bacteria--7068:gtdb_family_counter=f__2-02-FULL-58-16--4||f__2-02-FULL-58-16_A--12||f__2-12-FULL-67-15--3||f__33-17--2||f__Acetobacteraceae--388||f__Afifellaceae--17||f__Anaerovoracaceae--1||f__Ancalomicrobiaceae--68||f__Azospirillaceae--1404||f__BM004--1||f__BM303--2||f__BOG-932--14||f__Bacillaceae_D--1||f__Baltobacteraceae--1||f__Beijerinckiaceae--513||f__Bu05--1||f__C00003060--1||f__CACIAM-22H2--88||f__CAIJLX01--1||f__CAISDR01--2||f__CAIVPW01--3||f__CAIWAD01--2||f__CAJPTX01--1||f__CGMCC-115125--6||f__Casp-alpha2--60||f__Caulobacteraceae--47||f__Cellulomonadaceae--1||f__Chromobacteriaceae--1||f__Clostridiaceae--1||f__Cohaesibacteraceae--45||f__Competibacteraceae--4||f__DSM-21159--27||f__Desulfobacteraceae--8||f__Desulfobulbaceae--3||f__Desulfolunaceae--2||f__Desulfurivibrionaceae--7||f__Dongiaceae--86||f__Elsteraceae--97||f__Emcibacteraceae--26||f__F082--1||f__Ferrovibrionaceae--27||f__Fibrobacteraceae--2||f__GCA-002686595--2||f__GCA-016699305--3||f__GCA-2696645--58||f__GCA-2717185--10||f__GCA-2720935--2||f__GCA-2721365--1||f__GCA-2731375--31||f__GCA-2746255--1||f__GCA-2862545--1||f__GLO-3--3||f__Geminicoccaceae--2||f__HT1-32--2||f__HXMU1428-3--1||f__Hymenobacteraceae--1||f__Hyphomicrobiaceae--11||f__Hyphomonadaceae--29||f__Inquilinaceae--11||f__J090--5||f__J153--4||f__JAAXGF01--5||f__JAAYUW01--2||f__JABJKH01--8||f__JACAEB01--2||f__JACESI01--1||f__JADFVY01--10||f__JADHTD01--3||f__JADJMO01--1||f__JAEULC01--4||f__JAEULF01--9||f__JAFLCR01--1||f__JAGPBS01--1||f__JAHDSF01--38||f__Kaistiaceae--3||f__Kiloniellaceae--123||f__Kordiimonadaceae--44||f__Lachnospiraceae--2||f__Lacipirellulaceae--1||f__MH13--5||f__Magnetospiraceae--1||f__Magnetospirillaceae--794||f__Magnetovibrionaceae--30||f__Maricaulaceae--37||f__Mariprofundaceae--1||f__Methyloligellaceae--4||f__Methylopilaceae--19||f__Micavibrionaceae--16||f__Micromonosporaceae--1||f__Micropepsaceae--12||f__Minwuiaceae--5||f__NORP267--1||f__Nitratiruptoraceae--1||f__OSC116--32||f__Oceanibaculaceae--16||f__Opitutaceae--1||f__Paenibacillaceae--1||f__Paracaedibacteraceae--3||f__Parvibaculaceae--36||f__Phreatobacteraceae--68||f__Planococcaceae--1||f__Pleomorphomonadaceae--155||f__Polyangiaceae--2||f__Porticoccaceae--3||f__Pseudoxanthobacteraceae--15||f__RFNS01--1||f__RGZA01--1||f__RPPD01--1||f__Rhizobiaceae--1||f__Rhodobacteraceae--1||f__Rhodobiaceae--6||f__Rhodocyclaceae--2||f__Rhodomicrobiaceae--1||f__Rhodospirillaceae--371||f__Rhodothalassiaceae--9||f__Rhodovibrionaceae--18||f__SHVV01--1||f__SHVW01--1||f__SHVZ01--9||f__SMXQ01--2||f__SP197--1||f__SZUA-500--7||f__Selenomonadaceae--93||f__Sneathiellaceae--85||f__Sphingomonadaceae--7||f__Stappiaceae--471||f__Stellaceae--42||f__TH1-2--6||f__TMED2--2||f__Tepidamorphaceae--8||f__Terasakiellaceae--83||f__Thalassobaculaceae--51||f__Thalassospiraceae--196||f__Thermotaleaceae--1||f__Tistrellaceae--33||f__UBA11136--5||f__UBA11222--6||f__UBA11393--3||f__UBA1247--1||f__UBA1908--3||f__UBA2020--3||f__UBA2136--1||f__UBA2165--13||f__UBA2386--3||f__UBA2400--1||f__UBA2562--11||f__UBA2964--5||f__UBA2966--3||f__UBA3002--3||f__UBA4765--7||f__UBA4821--1||f__UBA6184--2||f__UBA6615--7||f__UBA828--9||f__UBA830--6||f__UBA8366--10||f__UBA8987--1||f__UBA9215--1||f__UBA9216--1||f__UBA9219--26||f__UBA998--1||f__UXAT02--14||f__VGDZ01--2||f__VGEU01--2||f__WMHbin7--45||f__WRIO01--2||f__WRJC01--1||f__WTKA01--2||f__Xanthobacteraceae--676||f__Zavarziniaceae--3:gtdb_genus_counter=g__2-02-FULL-58-16--3||g__2-12-FULL-67-15--3||g__33-17--2||g__50-400-T64--3||g__69-11--14||g__70-18--3||g__AP-15--3||g__AP-16--1||g__Acidibrevibacterium--1||g__Acidicaldus--1||g__Acidisphaera--1||g__Actinoplanes--1||g__Aerophototrophica--13||g__Aestuariispira--16||g__Afifella--17||g__Afipia--12||g__Agaricicola--3||g__Algihabitans--7||g__Aliidongia--12||g__Alpha-05--85||g__Anaerovibrio--11||g__Ancylobacter--11||g__Ancylobacter_C--5||g__Angulomicrobium--5||g__Aquabacter--23||g__Arboricoccus--1||g__Asticcacaulis--30||g__Azoarcus--1||g__Azorhizobium--37||g__Azospirillum--969||g__B60-G16--1||g__BM303--2||g__BN140002--4||g__BOG-908--1||g__BOG-930--8||g__BOG-931--1||g__BOG-933--44||g__BOG-934--1||g__BRH-c57--14||g__Bacillus_AN--1||g__Bacteroides_D--1||g__Belnapia--7||g__Blastochloris--13||g__Bosea--69||g__Bradyrhizobium--361||g__Breoghania--22||g__Brevundimonas--3||g__Bu05--1||g__Butyrivibrio--1||g__CAIJLX01--1||g__CAIKMD01--2||g__CAIKPM01--1||g__CAIMFV01--3||g__CAIMOR01--3||g__CAIOSQ01--7||g__CAIQQQ01--15||g__CAIQVS01--6||g__CAIRAY01--1||g__CAIRTN01--2||g__CAISDR01--2||g__CAITLX01--1||g__CAITNM01--1||g__CAITOL01--6||g__CAIULK01--18||g__CAIVDX01--1||g__CAIVPW01--2||g__CAIWAD01--2||g__CAIXEA01--16||g__CAIXHP01--4||g__CAIXLI01--6||g__CAIXXC01--11||g__CAIYCT01--15||g__CAIYPH01--14||g__CAIYYN01--7||g__CAIZDL01--8||g__CAIZEE01--11||g__CAJANL01--27||g__CAJCIS01--1||g__CAJORE01--2||g__Caenispirillum--29||g__Caldovatus--2||g__Casp-alpha2--6||g__Caulobacter--6||g__Centipeda--13||g__Chelatococcus_A--9||g__Chthonobacter--7||g__Clostridium--1||g__Cohaesibacter--45||g__Cohnella--1||g__Crenalkalicoccus--1||g__Curvivirga--12||g__DB1--1||g__DRLX01--1||g__Defluviicoccus_A--3||g__Denitrobaculum--20||g__Desertibacter--20||g__Desulfamplus--1||g__Desulfobacula--3||g__Desulfobulbus--1||g__Desulfoluna--2||g__Desulfotignum--4||g__Dongia--46||g__Eilatimonas--5||g__Elioraea--14||g__Elioraea_A--11||g__Elstera--55||g__Emcibacter--2||g__Exilispira--2||g__FEB-22--3||g__Filomicrobium--6||g__Fodinicurvata--7||g__GCA-016699305--3||g__GCA-2686765--1||g__GCA-2687515--3||g__GCA-2690215--1||g__GCA-2696645--8||g__GCA-2700365--3||g__GCA-2717185--6||g__GCA-2721365--1||g__GCA-2725445--2||g__GCA-2725625--1||g__GCA-2731375--31||g__GCA-2737725--16||g__GCA-2746255--1||g__GCA-2753275--1||g__GLO-3--3||g__Ga0077545--15||g__Ga0077548--2||g__HT1-32--2||g__HXMU1428-3--1||g__Haematospirillum--6||g__Hankyongella--1||g__Hansschlegelia--1||g__Hartmannibacter--7||g__Hirschia--7||g__Hoeflea--1||g__Hongsoonwoonella--24||g__Humitalea--1||g__Hwanghaeella--17||g__Hypericibacter--11||g__Hyphomicrobium--5||g__Indioceanicola--12||g__Insolitispirillum--18||g__Iodidimonas--2||g__J084--2||g__J090--3||g__J108--1||g__J134--2||g__J153--4||g__JAAAOG01--8||g__JAAXGF01--5||g__JAAZFC01--1||g__JABDGM01--1||g__JABDIP01--3||g__JABGRG01--3||g__JABHGV01--4||g__JABHVE01--1||g__JABILA01--2||g__JABIRP01--5||g__JABJCZ01--3||g__JABJES01--2||g__JABJGO01--3||g__JABJJH01--4||g__JABJKH01--8||g__JABJKO01--2||g__JABJOR01--12||g__JABMNR01--1||g__JABMNT01--5||g__JABMOP01--1||g__JABMOQ01--1||g__JABZIP01--1||g__JACADY01--6||g__JACAEB01--2||g__JACESI01--1||g__JACESU01--3||g__JACNJU01--4||g__JACQAB01--1||g__JACQAE01--1||g__JACQAF01--6||g__JACQAG01--5||g__JACQAI01--8||g__JACQDQ01--9||g__JACRFY01--11||g__JACRPC01--9||g__JACZKS01--17||g__JADFVY01--10||g__JADFXL01--10||g__JADFZP01--23||g__JADGBG01--4||g__JADGDA01--2||g__JADHSW01--3||g__JADHTD01--3||g__JADJCA01--1||g__JADJMO01--1||g__JADJNY01--2||g__JADJXQ01--3||g__JADPRS01--1||g__JAEINK01--1||g__JAEUKZ01--13||g__JAEULC01--4||g__JAEULF01--9||g__JAEULV01--5||g__JAFALY01--4||g__JAFGSW01--1||g__JAFGVK01--1||g__JAFKFH01--16||g__JAFKFI01--2||g__JAFLCR01--1||g__JAGOTX01--1||g__JAGPBS01--1||g__JAHDSF01--18||g__Jonesia--1||g__Kiloniella--65||g__Kordiimonas--39||g__L22--3||g__Lichenicoccus--1||g__Limimonas--4||g__Luteithermobacter--2||g__MH13--5||g__Magnetospira--1||g__Magnetospirillum--181||g__Magnetovibrio--19||g__Maricaulis--23||g__Marivibrio--3||g__Methylobacterium--274||g__Methylobrevis--4||g__Methylocystis--1||g__Methyloferula--2||g__Mf105b01--12||g__Micavibrio--2||g__Micavibrio_B--1||g__Micavibrio_C--1||g__Microvirga--87||g__Minwuia--5||g__Mitsuokella--1||g__MnTg02--1||g__Mongoliimonas--12||g__NCEH01--5||g__NORP139--1||g__NORP267--1||g__Nisaea--30||g__Nitrobacter--2||g__Nitrosophilus--1||g__Nitrospirillum--135||g__Niveispirillum--108||g__Novispirillum--32||g__Novosphingobium--1||g__OCS116--32||g__Oceanibaculum--16||g__Odyssella--3||g__Oharaeibacter--6||g__Oleiliquidispirillum--10||g__Oleisolibacter--22||g__P52-10--3||g__PALSA-911--1||g__PNMQ01--1||g__PRO5--2||g__PTKB01--5||g__Palsa-883--2||g__Paludibacterium--1||g__Pannonibacter--43||g__Paracraurococcus--19||g__Pararhodospirillum--53||g__Parasphingopyxis--5||g__Paremcibacter--17||g__Parvibaculum--10||g__Pectinatus--1||g__Pelagibius--27||g__Phaeospirillum--337||g__Phenylobacterium--5||g__Phreatobacter--68||g__Pinisolibacter--24||g__Plasticicumulans--4||g__Pleomorphomonas--116||g__Polymorphum--7||g__Ponticaulis--14||g__Propionispira--2||g__Propionivibrio--1||g__Prosthecomicrobium--3||g__Prosthecomicrobium_A--8||g__Pseudochelatococcus--2||g__Pseudolabrys--1||g__Pseudorhodoplanes--6||g__Pseudovibrio--52||g__Pseudoxanthobacter--15||g__Pyruvatibacter--6||g__Quinella--5||g__RDXE01--23||g__RECO01--1||g__REEB506--2||g__REEB85--1||g__REEP01--2||g__RGIG5097--1||g__RGIG9201--3||g__RH-AL1--2||g__RI-112--7||g__RI-461--1||g__RUG024--1||g__RUG114--1||g__RUG11977--1||g__RUG12372--2||g__RZZS01--2||g__Rhabdaerophilum--7||g__Rhizomicrobium--2||g__Rhodobium--6||g__Rhodoblastus--31||g__Rhodomicrobium--1||g__Rhodopila--21||g__Rhodoplanes--111||g__Rhodopseudomonas--26||g__Rhodospira--67||g__Rhodospirillum--20||g__Rhodospirillum_A--15||g__Rhodothalassium--3||g__Rhodovarius--6||g__Rhodovastum--12||g__Rhodovibrio--10||g__Rhodovulum--1||g__Robiginitomaculum_B--11||g__Roseibium--250||g__Roseococcus--17||g__Roseomonas--98||g__Roseomonas_A--58||g__Roseomonas_B--18||g__Roseomonas_C--2||g__Roseospirillum--6||g__Rufibacter--1||g__SCTM01--1||g__SCUB01--3||g__SG-bin9--4||g__SHVS01--1||g__SHVW01--1||g__SHVY01--1||g__SHVZ01--4||g__SHWC01--1||g__SKQW01--1||g__SKZV01--4||g__SMXQ01--2||g__SPJV01--2||g__SSA4--6||g__SSEL01--6||g__SURF-16--5||g__SXPK01--3||g__SYSU-D60009--17||g__SYSU-D60014--6||g__SYSU-D60015--11||g__SZUA-147--5||g__SZUA-430--3||g__SZUA-500--7||g__SZUA-601--2||g__Salinarimonas--25||g__Schwartzia--1||g__Selenomonas--3||g__Selenomonas_A--21||g__Selenomonas_B--6||g__Selenomonas_C--6||g__Siccirubricoccus--1||g__Siculibacillus--24||g__Skermanella--51||g__Sneathiella--85||g__Sporosarcina--1||g__Stappia--73||g__TMED2--2||g__TMED23--2||g__TMED26--1||g__TMED27--1||g__TMED8--4||g__TMPK1--14||g__Tagaea--52||g__Tardiphaga--27||g__Telmatospirillum--172||g__Tepidamorphus--7||g__Tepidicaulis--13||g__Terasakiella--83||g__Thalassobaculum--2||g__Thalassobaculum_A--12||g__Thalassospira--196||g__Tistlia--13||g__Tistrella--33||g__U87765--5||g__UBA10518--1||g__UBA11136--3||g__UBA11222--6||g__UBA12471--1||g__UBA1479--22||g__UBA1573--1||g__UBA1672--4||g__UBA1796--1||g__UBA1942--4||g__UBA2020--3||g__UBA2136--1||g__UBA2165--6||g__UBA2400--1||g__UBA2562--11||g__UBA2638--1||g__UBA2705--1||g__UBA2767--3||g__UBA2784--1||g__UBA2897--3||g__UBA2913--2||g__UBA3470--1||g__UBA3796--5||g__UBA4441--2||g__UBA4479--7||g__UBA4765--7||g__UBA4821--1||g__UBA5701--1||g__UBA6159--5||g__UBA6178--1||g__UBA6184--2||g__UBA6192--1||g__UBA6544--7||g__UBA7672--8||g__UBA8079--1||g__UBA830--6||g__UBA8914--5||g__UBA8987--1||g__UBA9215--1||g__UBA9219--1||g__UBA9786--2||g__UBA998--1||g__UM-FILTER-47-13--1||g__URHD0088--14||g__VGDZ01--2||g__VGEI01--1||g__VGEJ01--1||g__VGEM01--1||g__VGEU01--2||g__Varunaivibrio--7||g__WD6-1--1||g__WHTV01--11||g__WHUA01--3||g__WHUE01--2||g__WLWZ01--1||g__WMHbin7--36||g__WOUV01--11||g__WRJC01--1||g__WRLO01--2||g__WTKA01--2||g__Woodsholea--2||g__XYD12-FULL-50-9--1||g__Xanthobacter--4||g__YD12-FULL-57-12--1||g__Z2-YC6860--4||g__Zavarzinia--3:gtdb_order_counter=o__ATCC43930--42||o__Acetivibrionales--1||o__Acetobacterales--388||o__Actinomycetales--1||o__Azospirillales--1404||o__BOG-932--14||o__Bacillales_A--1||o__Bacillales_H--1||o__Bacteroidales--2||o__Baltobacterales--1||o__Burkholderiales--3||o__C00003060--1||o__CACIAM-22H2--88||o__CAISDR01--2||o__CAIVPW01--3||o__CAIWAD01--2||o__Caedimonadales--4||o__Campylobacterales--1||o__Caulobacterales--119||o__Cloacimonadales--2||o__Clostridiales--1||o__Competibacterales--4||o__Cytophagales--1||o__DSM-16000--11||o__Desulfobacterales--10||o__Desulfobulbales--11||o__Dongiales--86||o__Elsterales--97||o__Ferrovibrionales--27||o__Fibrobacterales--2||o__GCA-016699305--3||o__GCA-2721365--1||o__GCA-2731375--31||o__GCA-2746255--1||o__Geminicoccales--2||o__JAAXGF01--5||o__JAAYUW01--2||o__JACAEB01--2||o__JAEULC01--4||o__JAEULF01--9||o__JAGPBS01--1||o__JC444--1||o__Kiloniellales--172||o__Lachnospirales--2||o__Limnochordales--1||o__MPNO01--13||o__Mariprofundales--1||o__Micavibrionales--21||o__Micropepsales--12||o__Minwuiales--5||o__Mycobacteriales--1||o__Oceanibaculales--16||o__Opitutales--1||o__Oscillospirales--1||o__Paenibacillales--1||o__Paracaedibacterales--6||o__Parvibaculales--42||o__Peptostreptococcales--2||o__Pirellulales--1||o__Polyangiales--3||o__Pseudomonadales--3||o__RF32--7||o__Rhizobiales--2132||o__Rhodobacterales--1||o__Rhodospirillales--1680||o__Rickettsiales--9||o__SHVV01--1||o__SHVW01--1||o__SHVZ01--9||o__SMXQ01--2||o__SP197--1||o__SZUA-6--1||o__Selenomonadales--93||o__Sneathiellales--85||o__Sphingomonadales--91||o__TMED2--2||o__Thalassobaculales--51||o__Tistrellales--33||o__UBA11136--5||o__UBA11222--6||o__UBA1135--2||o__UBA1247--1||o__UBA1280--1||o__UBA2386--3||o__UBA2400--1||o__UBA2562--11||o__UBA2966--3||o__UBA6184--2||o__UBA6615--7||o__UBA796--1||o__UBA828--9||o__UBA8366--88||o__UBA9219--28||o__VGDZ01--2||o__Zavarziniales--3:gtdb_phylum_counter=p__Actinobacteriota--2||p__Bacteroidota--3||p__Campylobacterota--1||p__Cloacimonadota--2||p__Delongbacteria--2||p__Desulfobacterota--22||p__Eremiobacterota--1||p__Fibrobacterota--2||p__Firmicutes--3||p__Firmicutes_A--7||p__Firmicutes_C--93||p__Firmicutes_G--1||p__Myxococcota--3||p__Myxococcota_A--1||p__Planctomycetota--6||p__Proteobacteria--6914||p__Spirochaetota--4||p__Verrucomicrobiota--1:gtdb_species_counter=s__2-02-FULL-58-16 sp001830425--3||s__2-12-FULL-67-15 sp001830475--1||s__2-12-FULL-67-15 sp016872535--2||s__33-17 sp001897445--2||s__50-400-T64 sp002162755--1||s__50-400-T64 sp002746135--1||s__50-400-T64 sp018069465--1||s__69-11 sp001898425--6||s__69-11 sp017304945--8||s__70-18 sp001899585--3||s__AP-15 sp019240125--3||s__AP-16 sp019243195--1||s__Acidibrevibacterium sp011332665--1||s__Acidicaldus organivorans--1||s__Acidisphaera rubrifaciens--1||s__Actinoplanes rishiriensis--1||s__Aerophototrophica crusticola--13||s__Aestuariispira insulae--16||s__Afifella aestuarii--7||s__Afifella marina--7||s__Afifella pfennigii--3||s__Afipia birgiae--1||s__Afipia broomeae--2||s__Afipia clevelandensis--1||s__Afipia massiliensis--1||s__Afipia massiliensis_A--1||s__Afipia sp000497575--1||s__Afipia sp001425835--1||s__Afipia sp001897755--1||s__Afipia sp001897905--1||s__Afipia sp017305455--1||s__Afipia sp017308595--1||s__Agaricicola taiwanensis--3||s__Algihabitans albus--4||s__Algihabitans sp006969625--3||s__Aliidongia dinghuensis--12||s__Alpha-05 sp001603335--11||s__Alpha-05 sp002307145--19||s__Alpha-05 sp003246625--13||s__Alpha-05 sp003250275--12||s__Alpha-05 sp016937315--9||s__Alpha-05 sp900079695--21||s__Anaerovibrio lipolyticus--1||s__Anaerovibrio lipolyticus_A--1||s__Anaerovibrio lipolyticus_C--1||s__Anaerovibrio slackiae--1||s__Anaerovibrio sp000622005--1||s__Anaerovibrio sp002100115--1||s__Anaerovibrio sp016302095--1||s__Anaerovibrio sp017475925--1||s__Anaerovibrio sp900768695--1||s__Anaerovibrio sp902785445--1||s__Anaerovibrio sp902786545--1||s__Ancylobacter dichloromethanicus--2||s__Ancylobacter rudongensis--3||s__Ancylobacter sp000378025--6||s__Ancylobacter_C lacus--5||s__Angulomicrobium sp018449475--5||s__Aquabacter cavernae--5||s__Aquabacter sp002279855--4||s__Aquabacter sp013911975--6||s__Aquabacter sp017742835--5||s__Aquabacter spiritensis--3||s__Arboricoccus pini--1||s__Asticcacaulis benevestitus--1||s__Asticcacaulis biprosthecium--2||s__Asticcacaulis endophyticus--1||s__Asticcacaulis excentricus--2||s__Asticcacaulis excentricus_A--4||s__Asticcacaulis solisilvae--2||s__Asticcacaulis sp000495795--1||s__Asticcacaulis sp000495815--3||s__Asticcacaulis sp000495835--2||s__Asticcacaulis sp000495855--4||s__Asticcacaulis sp002342035--1||s__Asticcacaulis sp003053985--3||s__Asticcacaulis sp014873225--3||s__Asticcacaulis taihuensis--1||s__Azoarcus indigens--1||s__Azorhizobium caulinodans--19||s__Azorhizobium doebereinerae--9||s__Azorhizobium oxalatiphilum--9||s__Azospirillum agricola--25||s__Azospirillum baldaniorum--20||s__Azospirillum brasilense--20||s__Azospirillum brasilense_A--19||s__Azospirillum brasilense_B--22||s__Azospirillum brasilense_C--21||s__Azospirillum brasilense_D--20||s__Azospirillum brasilense_E--20||s__Azospirillum doebereinerae--25||s__Azospirillum griseum--28||s__Azospirillum halopraeferens--21||s__Azospirillum humicireducens--18||s__Azospirillum lipoferum--36||s__Azospirillum lipoferum_B--43||s__Azospirillum lipoferum_C--31||s__Azospirillum melinis--28||s__Azospirillum oleiclasticum--28||s__Azospirillum oryzae--27||s__Azospirillum oryzae_A--32||s__Azospirillum picis--22||s__Azospirillum ramasamyi--21||s__Azospirillum rugosum--12||s__Azospirillum soli--19||s__Azospirillum sp003115975--35||s__Azospirillum sp003116015--38||s__Azospirillum sp003116035--31||s__Azospirillum sp003116065--29||s__Azospirillum sp003116095--32||s__Azospirillum sp003119115--24||s__Azospirillum sp003590795--32||s__Azospirillum sp008364825--24||s__Azospirillum sp008365375--20||s__Azospirillum sp014192915--22||s__Azospirillum sp016595245--30||s__Azospirillum sp017356015--30||s__Azospirillum thermophilum--37||s__Azospirillum thiophilum--27||s__B60-G16 sp003647275--1||s__BM303 sp002869085--2||s__BN140002 sp008386575--4||s__BOG-908 sp003133065--1||s__BOG-930 sp003164455--1||s__BOG-930 sp903839965--3||s__BOG-930 sp903907955--2||s__BOG-930 sp903918195--2||s__BOG-931 sp003164375--1||s__BOG-933 sp003165295--11||s__BOG-933 sp903920145--16||s__BOG-933 sp903927615--17||s__BOG-934 sp009693865--1||s__BRH-c57 sp000961745--14||s__Bacillus_AN ligniniphilus--1||s__Bacteroides_D sp905373665--1||s__Belnapia moabensis--2||s__Belnapia sp000802185--2||s__Belnapia sp016773205--2||s__Belnapia sp902805545--1||s__Blastochloris sulfoviridis--2||s__Blastochloris tepida--3||s__Blastochloris viridis--8||s__Bosea caraganae--1||s__Bosea lathyri--1||s__Bosea lupini--2||s__Bosea psychrotolerans--1||s__Bosea sp000735605--1||s__Bosea sp001295925--2||s__Bosea sp001426225--2||s__Bosea sp001429395--1||s__Bosea sp001429505--2||s__Bosea sp001509835--2||s__Bosea sp001556025--1||s__Bosea sp001556125--3||s__Bosea sp001562255--2||s__Bosea sp001713455--2||s__Bosea sp001748145--1||s__Bosea sp001898115--1||s__Bosea sp002220095--1||s__Bosea sp002279705--3||s__Bosea sp003046175--2||s__Bosea sp003208615--2||s__Bosea sp003241815--1||s__Bosea sp003248805--2||s__Bosea sp003952665--2||s__Bosea sp004123845--2||s__Bosea sp004341515--2||s__Bosea sp005502805--2||s__Bosea sp008253865--1||s__Bosea sp013823325--2||s__Bosea sp014873125--3||s__Bosea sp016428755--1||s__Bosea sp017308075--2||s__Bosea sp900112185--2||s__Bosea sp900113835--2||s__Bosea sp900156025--1||s__Bosea sp900185715--2||s__Bosea sp900470095--1||s__Bosea sp900470775--1||s__Bosea sp900473415--1||s__Bosea sp902506165--2||s__Bosea thiooxidans--1||s__Bosea vaviloviae--1||s__Bosea vaviloviae_B--2||s__Bradyrhizobium agreste--2||s__Bradyrhizobium amphicarpaeae--2||s__Bradyrhizobium arachidis--2||s__Bradyrhizobium betae--1||s__Bradyrhizobium betae_A--2||s__Bradyrhizobium cajani--1||s__Bradyrhizobium campsiandrae--4||s__Bradyrhizobium canariense--2||s__Bradyrhizobium canariense_A--2||s__Bradyrhizobium canariense_C--3||s__Bradyrhizobium centrolobii--3||s__Bradyrhizobium cosmicum--2||s__Bradyrhizobium cytisi--3||s__Bradyrhizobium denitrificans--4||s__Bradyrhizobium diazoefficiens--3||s__Bradyrhizobium diazoefficiens_A--2||s__Bradyrhizobium diazoefficiens_B--8||s__Bradyrhizobium diazoefficiens_C--2||s__Bradyrhizobium diazoefficiens_D--1||s__Bradyrhizobium diazoefficiens_F--2||s__Bradyrhizobium diazoefficiens_G--2||s__Bradyrhizobium diazoefficiens_H--2||s__Bradyrhizobium diversitatis--3||s__Bradyrhizobium elkanii--1||s__Bradyrhizobium elkanii_A--1||s__Bradyrhizobium embrapense--1||s__Bradyrhizobium erythrophlei_B--3||s__Bradyrhizobium forestalis--1||s__Bradyrhizobium frederickii--2||s__Bradyrhizobium guangdongense--4||s__Bradyrhizobium guangdongense_A--2||s__Bradyrhizobium guangxiense--3||s__Bradyrhizobium guangzhouense--3||s__Bradyrhizobium hipponense--1||s__Bradyrhizobium huanghuaihaiense--4||s__Bradyrhizobium icense--2||s__Bradyrhizobium iriomotense_A--5||s__Bradyrhizobium iriomotense_B--3||s__Bradyrhizobium ivorense--3||s__Bradyrhizobium japonicum--2||s__Bradyrhizobium japonicum_B--2||s__Bradyrhizobium japonicum_C--1||s__Bradyrhizobium japonicum_D--1||s__Bradyrhizobium japonicum_F--2||s__Bradyrhizobium japonicum_G--1||s__Bradyrhizobium japonicum_H--2||s__Bradyrhizobium jicamae_A--1||s__Bradyrhizobium jicamae_B--1||s__Bradyrhizobium lablabi--2||s__Bradyrhizobium lablabi_B--2||s__Bradyrhizobium lablabi_C--1||s__Bradyrhizobium lablabi_D--1||s__Bradyrhizobium liaoningense_B--5||s__Bradyrhizobium liaoningense_C--4||s__Bradyrhizobium macuxiense_A--2||s__Bradyrhizobium manausense--4||s__Bradyrhizobium manausense_A--5||s__Bradyrhizobium manausense_B--1||s__Bradyrhizobium manausense_C--2||s__Bradyrhizobium manausense_D--6||s__Bradyrhizobium mercantei--2||s__Bradyrhizobium murdochi--1||s__Bradyrhizobium nanningense--3||s__Bradyrhizobium neotropicale--3||s__Bradyrhizobium niftali--3||s__Bradyrhizobium nitroreducens--4||s__Bradyrhizobium oligotrophicum--7||s__Bradyrhizobium ottawaense--2||s__Bradyrhizobium pachyrhizi--1||s__Bradyrhizobium quebecense--1||s__Bradyrhizobium retamae--1||s__Bradyrhizobium rifense--5||s__Bradyrhizobium sacchari--3||s__Bradyrhizobium septentrionale--2||s__Bradyrhizobium shewense--1||s__Bradyrhizobium sp000026145--3||s__Bradyrhizobium sp000239775--4||s__Bradyrhizobium sp000239795--3||s__Bradyrhizobium sp000239815--4||s__Bradyrhizobium sp000244915--2||s__Bradyrhizobium sp000244935--3||s__Bradyrhizobium sp000261685--2||s__Bradyrhizobium sp000282615--4||s__Bradyrhizobium sp000296215--1||s__Bradyrhizobium sp000426245--2||s__Bradyrhizobium sp000472385--2||s__Bradyrhizobium sp000472925--4||s__Bradyrhizobium sp000473045--4||s__Bradyrhizobium sp000473065--1||s__Bradyrhizobium sp000515415--2||s__Bradyrhizobium sp000617845--4||s__Bradyrhizobium sp000938255--5||s__Bradyrhizobium sp000938305--4||s__Bradyrhizobium sp001556045--1||s__Bradyrhizobium sp001590795--2||s__Bradyrhizobium sp001693485--1||s__Bradyrhizobium sp001908185--2||s__Bradyrhizobium sp001908205--2||s__Bradyrhizobium sp001908235--2||s__Bradyrhizobium sp002531575--3||s__Bradyrhizobium sp002532045--2||s__Bradyrhizobium sp003020075--1||s__Bradyrhizobium sp003020115--3||s__Bradyrhizobium sp003020125--2||s__Bradyrhizobium sp003837805--1||s__Bradyrhizobium sp003963435--1||s__Bradyrhizobium sp004212635--1||s__Bradyrhizobium sp004216735--5||s__Bradyrhizobium sp004799405--1||s__Bradyrhizobium sp004799445--2||s__Bradyrhizobium sp005884465--1||s__Bradyrhizobium sp005884855--1||s__Bradyrhizobium sp005885285--2||s__Bradyrhizobium sp009766005--2||s__Bradyrhizobium sp011516635--1||s__Bradyrhizobium sp013178945--4||s__Bradyrhizobium sp013240495--2||s__Bradyrhizobium sp014198245--4||s__Bradyrhizobium sp015291625--2||s__Bradyrhizobium sp015291645--5||s__Bradyrhizobium sp015291665--3||s__Bradyrhizobium sp015291745--3||s__Bradyrhizobium sp015624505--2||s__Bradyrhizobium sp016213215--3||s__Bradyrhizobium sp016219575--4||s__Bradyrhizobium sp017305715--1||s__Bradyrhizobium sp017872735--2||s__Bradyrhizobium sp017872875--3||s__Bradyrhizobium sp017881085--1||s__Bradyrhizobium sp018130145--1||s__Bradyrhizobium sp018130385--2||s__Bradyrhizobium sp018131075--1||s__Bradyrhizobium sp018398895--1||s__Bradyrhizobium sp018449525--4||s__Bradyrhizobium sp018449695--2||s__Bradyrhizobium sp018736105--1||s__Bradyrhizobium sp018971625--1||s__Bradyrhizobium sp018971675--1||s__Bradyrhizobium sp019242285--1||s__Bradyrhizobium sp019244115--2||s__Bradyrhizobium sp900109945--4||s__Bradyrhizobium sp900113735--2||s__Bradyrhizobium sp900114915--2||s__Bradyrhizobium sp900115265--5||s__Bradyrhizobium sp900176205--4||s__Bradyrhizobium stylosanthis--3||s__Bradyrhizobium symbiodeficiens--1||s__Bradyrhizobium tropiciagri--1||s__Bradyrhizobium tropiciagri_A--1||s__Bradyrhizobium valentinum--1||s__Bradyrhizobium viridifuturi--1||s__Bradyrhizobium yuanmingense--1||s__Bradyrhizobium zhanjiangense--2||s__Breoghania corrubedonensis--15||s__Breoghania sp003432385--7||s__Brevundimonas bullata_A--1||s__Brevundimonas naejangsanensis_B--1||s__Brevundimonas sp013760785--1||s__Bu05 sp014896295--1||s__Butyrivibrio sp017446125--1||s__CAIJLX01 sp903821695--1||s__CAIKMD01 sp903822185--1||s__CAIKMD01 sp903828515--1||s__CAIKPM01 sp903829325--1||s__CAIMFV01 sp903851655--1||s__CAIMFV01 sp903858685--1||s__CAIMFV01 sp903884425--1||s__CAIMOR01 sp903835235--2||s__CAIMOR01 sp903843125--1||s__CAIOSQ01 sp016793165--7||s__CAIQQQ01 sp903823665--3||s__CAIQQQ01 sp903873995--3||s__CAIQQQ01 sp903891315--3||s__CAIQQQ01 sp903924855--4||s__CAIQQQ01 sp903932545--2||s__CAIQVS01 sp903875345--6||s__CAIRAY01 sp903876665--1||s__CAIRTN01 sp903881515--2||s__CAISDR01 sp903884125--2||s__CAITLX01 sp903893335--1||s__CAITNM01 sp903874955--1||s__CAITOL01 sp903893975--6||s__CAIULK01 sp903899885--18||s__CAIVDX01 sp903904805--1||s__CAIVPW01 sp903907895--2||s__CAIWAD01 sp903910645--2||s__CAIXEA01 sp903877125--5||s__CAIXEA01 sp903895595--2||s__CAIXEA01 sp903900905--3||s__CAIXEA01 sp903918315--2||s__CAIXEA01 sp903924985--4||s__CAIXHP01 sp903919315--4||s__CAIXLI01 sp009779745--1||s__CAIXLI01 sp903824505--2||s__CAIXLI01 sp903920205--3||s__CAIXXC01 sp903897565--7||s__CAIXXC01 sp903923205--4||s__CAIYCT01 sp903924765--15||s__CAIYPH01 sp903845065--3||s__CAIYPH01 sp903865895--5||s__CAIYPH01 sp903928045--4||s__CAIYPH01 sp903928895--2||s__CAIYYN01 sp903930435--7||s__CAIZDL01 sp903856295--5||s__CAIZDL01 sp903931735--3||s__CAIZEE01 sp903931835--11||s__CAJANL01 sp016183945--9||s__CAJANL01 sp903941105--18||s__CAJCIS01 sp015654825--1||s__CAJORE01 sp905236595--1||s__CAJORE01 sp905236785--1||s__Caenispirillum bisanense--17||s__Caenispirillum salinarum--12||s__Caldovatus sediminis--2||s__Casp-alpha2 sp013204265--2||s__Casp-alpha2 sp014382345--2||s__Casp-alpha2 sp016763915--2||s__Caulobacter henricii--2||s__Caulobacter mirabilis--1||s__Caulobacter sp003060965--2||s__Caulobacter vibrioides--1||s__Centipeda artemidis--1||s__Centipeda felix--1||s__Centipeda flueggei--1||s__Centipeda infelix--1||s__Centipeda massiliensis--1||s__Centipeda periodontii--1||s__Centipeda sp000286455--1||s__Centipeda sp000315545--1||s__Centipeda sp000318175--1||s__Centipeda sp000468035--1||s__Centipeda sp001717585--1||s__Centipeda sp015265235--1||s__Centipeda sp905372865--1||s__Chelatococcus_A caeni--3||s__Chelatococcus_A composti--3||s__Chelatococcus_A sambhunathii--3||s__Chthonobacter albigriseus--7||s__Clostridium sp900769625--1||s__Cohaesibacter celericrescens--6||s__Cohaesibacter gelatinilyticus--3||s__Cohaesibacter haloalkalitolerans--9||s__Cohaesibacter intestini--8||s__Cohaesibacter marisflavi--7||s__Cohaesibacter sp016764535--2||s__Cohaesibacter sp900215505--10||s__Cohnella panacarvi--1||s__Crenalkalicoccus roseus--1||s__Curvivirga aplysinae--12||s__DB1 sp001914235--1||s__DRLX01 sp011051825--1||s__Defluviicoccus_A seviourii--3||s__Denitrobaculum tricleocarpae--20||s__Desertibacter sp017355985--20||s__Desulfamplus sp015231395--1||s__Desulfobacula sp011390085--1||s__Desulfobacula sp012031875--1||s__Desulfobacula sp018821535--1||s__Desulfobulbus sp009778955--1||s__Desulfoluna butyratoxydans--1||s__Desulfoluna spongiiphila--1||s__Desulfotignum sp011389575--1||s__Desulfotignum sp011390235--1||s__Desulfotignum sp011390635--1||s__Desulfotignum sp011390695--1||s__Dongia mobilis--11||s__Dongia sp000620685--7||s__Dongia sp016183985--14||s__Dongia sp016712715--9||s__Dongia sp016794165--5||s__Eilatimonas milleporae--5||s__Elioraea sp006704265--4||s__Elioraea tepidiphila--7||s__Elioraea thermophila--3||s__Elioraea_A rosea--7||s__Elioraea_A sp019203965--4||s__Elstera cyanobacteriorum--20||s__Elstera litoralis--22||s__Elstera sp013298565--13||s__Emcibacter nanhaiensis--2||s__Exilispira sp012517545--1||s__Exilispira sp012797605--1||s__FEB-22 sp003105195--3||s__Filomicrobium insigne--2||s__Filomicrobium sp017792465--4||s__Fodinicurvata fenggangensis--4||s__Fodinicurvata sediminis--3||s__GCA-016699305 sp016699305--3||s__GCA-2686765 sp013349695--1||s__GCA-2687515 sp002687515--1||s__GCA-2687515 sp018674495--2||s__GCA-2690215 sp002690215--1||s__GCA-2696645 sp012926505--4||s__GCA-2696645 sp017792345--4||s__GCA-2700365 sp002700365--3||s__GCA-2717185 sp012103325--6||s__GCA-2721365 sp002721365--1||s__GCA-2725445 sp002725445--2||s__GCA-2725625 sp002725625--1||s__GCA-2731375 sp016776605--4||s__GCA-2731375 sp018660265--7||s__GCA-2731375 sp018667855--8||s__GCA-2731375 sp018701215--12||s__GCA-2737725 sp009693785--3||s__GCA-2737725 sp016793005--7||s__GCA-2737725 sp016793085--6||s__GCA-2746255 sp002746255--1||s__GCA-2753275 sp002753275--1||s__GLO-3 sp003354135--3||s__Ga0077545 sp001464335--4||s__Ga0077545 sp003347645--5||s__Ga0077545 sp014191545--6||s__Ga0077548 sp001464215--1||s__Ga0077548 sp018335895--1||s__HT1-32 sp009649675--2||s__HXMU1428-3 sp017640685--1||s__Haematospirillum jordaniae--2||s__Haematospirillum sp012102705--2||s__Haematospirillum sp012102745--2||s__Hankyongella ginsenosidimutans--1||s__Hansschlegelia sp003241695--1||s__Hartmannibacter diazotrophicus--7||s__Hirschia baltica--2||s__Hirschia maritima--5||s__Hoeflea sp014359905--1||s__Hongsoonwoonella albiluteola--8||s__Hongsoonwoonella sp009826895--8||s__Hongsoonwoonella zoysiae--8||s__Humitalea rosea--1||s__Hwanghaeella grinnelliae--17||s__Hypericibacter adhaerens--6||s__Hypericibacter terrae--5||s__Hyphomicrobium nitrativorans--1||s__Hyphomicrobium sp902826555--1||s__Hyphomicrobium zavarzinii--3||s__Indioceanicola profundi--12||s__Insolitispirillum peregrinum--18||s__Iodidimonas muriae--1||s__Iodidimonas sp000710935--1||s__J084 sp003695555--2||s__J090 sp003695065--3||s__J108 sp003694825--1||s__J134 sp003694205--2||s__J153 sp003693905--4||s__JAAAOG01 sp009909005--8||s__JAAXGF01 sp012267605--5||s__JAAZFC01 sp012511955--1||s__JABDGM01 sp013286045--1||s__JABDIP01 sp013003675--3||s__JABGRG01 sp016776725--2||s__JABGRG01 sp018648445--1||s__JABHGV01 sp018671895--4||s__JABHVE01 sp018658465--1||s__JABILA01 sp018654745--2||s__JABIRP01 sp018699735--5||s__JABJCZ01 sp018668475--3||s__JABJES01 sp018663165--2||s__JABJGO01 sp018662225--3||s__JABJJH01 sp016764135--2||s__JABJJH01 sp018660965--2||s__JABJKH01 sp018660465--8||s__JABJKO01 sp018660305--2||s__JABJOR01 sp018664265--12||s__JABMNR01 sp013203465--1||s__JABMNT01 sp013203595--5||s__JABMOP01 sp013204125--1||s__JABMOQ01 sp013204045--1||s__JABZIP01 sp015258265--1||s__JACADY01 sp013389115--4||s__JACADY01 sp016124385--2||s__JACAEB01 sp013389075--2||s__JACESI01 sp013911885--1||s__JACESU01 sp013822015--2||s__JACESU01 sp013911655--1||s__JACNJU01 sp014382375--2||s__JACNJU01 sp018662005--2||s__JACQAB01 sp016195205--1||s__JACQAE01 sp016195095--1||s__JACQAF01 sp016195145--6||s__JACQAG01 sp016195085--5||s__JACQAI01 sp016195115--8||s__JACQDQ01 sp016201015--9||s__JACRFY01 sp016212565--11||s__JACRPC01 sp016214125--9||s__JACZKS01 sp014859895--17||s__JADFVY01 sp015222795--10||s__JADFXL01 sp015233585--10||s__JADFZP01 sp015232025--10||s__JADFZP01 sp015232485--13||s__JADGBG01 sp015231605--4||s__JADGDA01 sp015228695--2||s__JADHSW01 sp016776705--3||s__JADHTD01 sp016776525--3||s__JADJCA01 sp016703425--1||s__JADJMO01 sp016709545--1||s__JADJNY01 sp016220035--1||s__JADJNY01 sp016714045--1||s__JADJXQ01 sp016710335--3||s__JADPRS01 sp015686845--1||s__JAEINK01 sp016342585--1||s__JAEUKZ01 sp016793045--13||s__JAEULC01 sp016792605--4||s__JAEULF01 sp016793965--9||s__JAEULV01 sp016793065--5||s__JAFALY01 sp019233975--4||s__JAFGSW01 sp016934415--1||s__JAFGVK01 sp016938035--1||s__JAFKFH01 sp017307375--16||s__JAFKFI01 sp017307285--2||s__JAFLCR01 sp017302755--1||s__JAGOTX01 sp018061565--1||s__JAGPBS01 sp018063245--1||s__JAHDSF01 sp018432935--18||s__Jonesia quinghaiensis--1||s__Kiloniella laminaria--10||s__Kiloniella litopenaei--11||s__Kiloniella majae--13||s__Kiloniella sp002162915--2||s__Kiloniella sp900313065--13||s__Kiloniella spongiae--16||s__Kordiimonas gwangyangensis--3||s__Kordiimonas lacus--3||s__Kordiimonas lipolytica--3||s__Kordiimonas pumila--3||s__Kordiimonas sediminis--2||s__Kordiimonas sp002401685--1||s__Kordiimonas sp006226495--4||s__Kordiimonas sp011088215--2||s__Kordiimonas sp013372925--3||s__Kordiimonas sp013372975--3||s__Kordiimonas sp014238195--2||s__Kordiimonas sp015485385--2||s__Kordiimonas sp016763495--2||s__Kordiimonas sp016764715--1||s__Kordiimonas sp016765035--2||s__Kordiimonas sp017640725--3||s__L22 sp015904235--3||s__Lichenicoccus roseus--1||s__Limimonas halophila--4||s__Luteithermobacter gelatinilyticus--2||s__MH13 sp017642935--1||s__MH13 sp019192585--4||s__Magnetospira sp000968135--1||s__Magnetospirillum aberrantis--23||s__Magnetospirillum gryphiswaldense--18||s__Magnetospirillum moscoviense--12||s__Magnetospirillum sp001898825--20||s__Magnetospirillum sp002435715--19||s__Magnetospirillum sp006218045--18||s__Magnetospirillum sp014379805--14||s__Magnetospirillum sp014380005--19||s__Magnetospirillum sp018224925--22||s__Magnetospirillum sp902729435--7||s__Magnetospirillum sp903941095--9||s__Magnetovibrio blakemorei--4||s__Magnetovibrio sp002401565--3||s__Magnetovibrio sp002732845--2||s__Magnetovibrio sp016763255--5||s__Magnetovibrio sp016763895--4||s__Magnetovibrio sp016764335--1||s__Maricaulis maris--1||s__Maricaulis maris_A--1||s__Maricaulis parjimensis--2||s__Maricaulis salignorans--3||s__Maricaulis sp002694345--1||s__Maricaulis sp002707795--1||s__Maricaulis sp005871165--2||s__Maricaulis sp015665295--2||s__Maricaulis sp017642925--4||s__Maricaulis sp017643475--1||s__Maricaulis sp017643585--1||s__Maricaulis sp018222865--2||s__Maricaulis sp905480005--2||s__Marivibrio halodurans--3||s__Methylobacterium ajmalii--9||s__Methylobacterium aquaticum--8||s__Methylobacterium aquaticum_C--5||s__Methylobacterium brachiatum--5||s__Methylobacterium brachythecii--3||s__Methylobacterium crusticola--4||s__Methylobacterium currus--5||s__Methylobacterium dankookense--3||s__Methylobacterium durans--2||s__Methylobacterium extorquens--4||s__Methylobacterium frigidaeris--4||s__Methylobacterium fujisawaense--4||s__Methylobacterium gnaphalii--3||s__Methylobacterium gossipiicola--2||s__Methylobacterium haplocladii--1||s__Methylobacterium indicum--5||s__Methylobacterium mesophilicum--6||s__Methylobacterium organophilum--5||s__Methylobacterium oxalidis--4||s__Methylobacterium phyllostachyos--7||s__Methylobacterium platani--4||s__Methylobacterium populi_A--3||s__Methylobacterium pseudosasicola--5||s__Methylobacterium radiodurans--5||s__Methylobacterium rhodesianum--2||s__Methylobacterium rhodinum--3||s__Methylobacterium salsuginis--2||s__Methylobacterium segetis--4||s__Methylobacterium soli--1||s__Methylobacterium sp000019365--5||s__Methylobacterium sp001422375--1||s__Methylobacterium sp001422885--2||s__Methylobacterium sp001422985--4||s__Methylobacterium sp001423085--3||s__Methylobacterium sp001423265--3||s__Methylobacterium sp001423405--5||s__Methylobacterium sp001424705--6||s__Methylobacterium sp001425465--4||s__Methylobacterium sp001455965--3||s__Methylobacterium sp001542815--3||s__Methylobacterium sp002778835--1||s__Methylobacterium sp003111705--3||s__Methylobacterium sp003173775--5||s__Methylobacterium sp003201865--2||s__Methylobacterium sp003217615--4||s__Methylobacterium sp004004555--5||s__Methylobacterium sp004745635--4||s__Methylobacterium sp005502455--1||s__Methylobacterium sp006151805--1||s__Methylobacterium sp008000895--6||s__Methylobacterium sp008039875--2||s__Methylobacterium sp008040035--1||s__Methylobacterium sp008040045--2||s__Methylobacterium sp008040085--7||s__Methylobacterium sp008806345--3||s__Methylobacterium sp009806555--6||s__Methylobacterium sp010692745--3||s__Methylobacterium sp011043735--5||s__Methylobacterium sp014191355--3||s__Methylobacterium sp014873335--5||s__Methylobacterium sp017833295--7||s__Methylobacterium sp019216885--6||s__Methylobacterium sp900103195--4||s__Methylobacterium sp900112625--6||s__Methylobacterium symbioticum--3||s__Methylobacterium tarhaniae--4||s__Methylobacterium terrae--6||s__Methylobacterium thiocyanatum--5||s__Methylobacterium variabile--5||s__Methylobacterium zatmanii--2||s__Methylobrevis pamukkalensis--4||s__Methylocystis sp003134075--1||s__Methyloferula sp015655535--1||s__Methyloferula stellata--1||s__Mf105b01 sp000509225--3||s__Mf105b01 sp002695905--1||s__Mf105b01 sp002715765--4||s__Mf105b01 sp003330885--4||s__Micavibrio aeruginosavorus_A--1||s__Micavibrio aeruginosavorus_B--1||s__Micavibrio_B aeruginosavorus_A--1||s__Micavibrio_C aeruginosavorus_A--1||s__Microvirga aerilata--1||s__Microvirga aerophila--1||s__Microvirga arabica--6||s__Microvirga brassicacearum--3||s__Microvirga calopogonii--5||s__Microvirga flavescens--2||s__Microvirga flocculans--1||s__Microvirga guangxiensis--1||s__Microvirga lotononidis--5||s__Microvirga lupini--3||s__Microvirga lupini_A--2||s__Microvirga makkahensis--2||s__Microvirga massiliensis--4||s__Microvirga mediterraneensis--2||s__Microvirga ossetica--2||s__Microvirga soli--2||s__Microvirga sp000739015--2||s__Microvirga sp000745135--4||s__Microvirga sp003151255--3||s__Microvirga sp009910705--1||s__Microvirga sp011777495--3||s__Microvirga sp014699075--3||s__Microvirga sp015694425--2||s__Microvirga sp015694465--6||s__Microvirga sp016427565--2||s__Microvirga sp016864375--1||s__Microvirga sp016892765--1||s__Microvirga sp018069605--3||s__Microvirga sp018383585--3||s__Microvirga subterranea--3||s__Microvirga thermotolerans--4||s__Microvirga vignae--2||s__Microvirga zambiensis--2||s__Minwuia thermotolerans--5||s__Mitsuokella sp000469545--1||s__MnTg02 sp008974985--1||s__Mongoliimonas rhizosphaerae--5||s__Mongoliimonas terrestris--7||s__NCEH01 sp002257205--1||s__NCEH01 sp002304505--4||s__NORP139 sp002401305--1||s__NORP267 sp016764455--1||s__Nisaea denitrificans--7||s__Nisaea nitritireducens--6||s__Nisaea sp014904705--9||s__Nisaea sp017640745--8||s__Nitrobacter sp017305665--1||s__Nitrobacter sp018240625--1||s__Nitrosophilus alvini--1||s__Nitrospirillum amazonense--24||s__Nitrospirillum amazonense_A--21||s__Nitrospirillum amazonense_B--27||s__Nitrospirillum amazonense_C--19||s__Nitrospirillum iridis--23||s__Nitrospirillum sp000333275--21||s__Niveispirillum cyanobacteriorum--13||s__Niveispirillum irakense--16||s__Niveispirillum lacus--12||s__Niveispirillum sp001296005--13||s__Niveispirillum sp009495745--20||s__Niveispirillum sp017996735--15||s__Niveispirillum sp900188385--19||s__Novispirillum itersonii--16||s__Novispirillum itersonii_A--16||s__Novosphingobium sp903923465--1||s__OCS116 sp002400495--6||s__OCS116 sp002401855--5||s__OCS116 sp002402005--6||s__OCS116 sp013214705--5||s__OCS116 sp013214985--5||s__OCS116 sp016744975--5||s__Oceanibaculum indicum--5||s__Oceanibaculum nanhaiense--4||s__Oceanibaculum pacificum--3||s__Oceanibaculum sp018823745--4||s__Odyssella thessalonicensis--3||s__Oharaeibacter diazotrophicus--6||s__Oleiliquidispirillum nitrogeniifigens--10||s__Oleisolibacter albus--22||s__P52-10 sp000516555--2||s__P52-10 sp014873415--1||s__PALSA-911 sp003133265--1||s__PNMQ01 sp013823725--1||s__PRO5 sp003577275--2||s__PTKB01 sp002937555--1||s__PTKB01 sp018666805--4||s__Palsa-883 sp003151425--2||s__Paludibacterium sp019232825--1||s__Pannonibacter carbonis--9||s__Pannonibacter indicus--7||s__Pannonibacter phragmitetus--15||s__Pannonibacter sp009915765--12||s__Paracraurococcus frigidaeris--1||s__Paracraurococcus ruber--13||s__Paracraurococcus ruber_A--1||s__Paracraurococcus sp004343615--3||s__Paracraurococcus sp013112485--1||s__Pararhodospirillum oryzae--23||s__Pararhodospirillum photometricum--30||s__Parasphingopyxis algicola--1||s__Parasphingopyxis lamellibrachiae--1||s__Parasphingopyxis sp013001755--1||s__Parasphingopyxis sp013378055--1||s__Parasphingopyxis sp014237875--1||s__Paremcibacter congregatus--2||s__Paremcibacter sp002401455--2||s__Paremcibacter sp002749135--3||s__Paremcibacter sp011051815--1||s__Paremcibacter sp013152615--2||s__Paremcibacter sp013152755--2||s__Paremcibacter sp016764855--3||s__Paremcibacter sp016765435--2||s__Parvibaculum sp002694985--1||s__Parvibaculum sp017642695--1||s__Parvibaculum sp903889655--8||s__Pectinatus brassicae--1||s__Pelagibius litoralis--15||s__Pelagibius sp001657395--12||s__Phaeospirillum caucaseum--21||s__Phaeospirillum fulvum_A--16||s__Phaeospirillum fulvum_B--19||s__Phaeospirillum kuznetsovii--15||s__Phaeospirillum magnetica_A--18||s__Phaeospirillum magneticum--30||s__Phaeospirillum magnetotacticum--27||s__Phaeospirillum marisnigri--20||s__Phaeospirillum molischianum--18||s__Phaeospirillum sp001511835--25||s__Phaeospirillum sp002105535--22||s__Phaeospirillum sp016195125--15||s__Phaeospirillum sp900184795--29||s__Phaeospirillum sp902729425--12||s__Phaeospirillum sp903853455--21||s__Phaeospirillum sp903901915--29||s__Phenylobacterium soli--1||s__Phenylobacterium sp903930545--3||s__Phenylobacterium zucineum--1||s__Phreatobacter cathodiphilus--8||s__Phreatobacter oligotrophus--15||s__Phreatobacter sp000751295--3||s__Phreatobacter sp001464235--8||s__Phreatobacter sp005160265--11||s__Phreatobacter sp016793595--5||s__Phreatobacter sp017304475--8||s__Phreatobacter stygius--10||s__Pinisolibacter aquiterrae--6||s__Pinisolibacter sp002298965--9||s__Pinisolibacter sp012517025--9||s__Plasticicumulans acidivorans--2||s__Plasticicumulans sp003962905--2||s__Pleomorphomonas carboxyditropha--12||s__Pleomorphomonas diazotrophica--19||s__Pleomorphomonas koreensis--9||s__Pleomorphomonas oryzae--17||s__Pleomorphomonas sp004366315--19||s__Pleomorphomonas sp011759535--15||s__Pleomorphomonas sp018262505--10||s__Pleomorphomonas sp018262575--15||s__Polymorphum gilvum--7||s__Ponticaulis koreensis--3||s__Ponticaulis sp002173095--2||s__Ponticaulis sp002338565--2||s__Ponticaulis sp002692725--2||s__Ponticaulis sp002699325--2||s__Ponticaulis sp002701295--1||s__Ponticaulis sp002723155--2||s__Propionispira arboris--1||s__Propionispira raffinosivorans--1||s__Propionivibrio sp903917505--1||s__Prosthecomicrobium pneumaticum--3||s__Prosthecomicrobium_A hirschii--5||s__Prosthecomicrobium_A sp018729455--3||s__Pseudochelatococcus contaminans--1||s__Pseudochelatococcus lubricantis--1||s__Pseudolabrys sp003152455--1||s__Pseudorhodoplanes sp008933495--1||s__Pseudorhodoplanes sp013388965--3||s__Pseudorhodoplanes sp019187085--2||s__Pseudovibrio ascidiaceicola--1||s__Pseudovibrio axinellae--3||s__Pseudovibrio brasiliensis--3||s__Pseudovibrio denitrificans--5||s__Pseudovibrio exalbescens--5||s__Pseudovibrio hongkongensis--5||s__Pseudovibrio japonicus--3||s__Pseudovibrio sp001310715--4||s__Pseudovibrio sp001623075--3||s__Pseudovibrio sp009711345--5||s__Pseudovibrio sp900104145--4||s__Pseudovibrio sp900143565--2||s__Pseudovibrio stylochi--9||s__Pseudoxanthobacter soli--6||s__Pseudoxanthobacter spirostomi--9||s__Pyruvatibacter ectocarpi--3||s__Pyruvatibacter mobilis--3||s__Quinella sp017484005--1||s__Quinella sp017484235--1||s__Quinella sp905233325--2||s__Quinella sp905236325--1||s__RDXE01 sp004292755--12||s__RDXE01 sp013297545--11||s__RECO01 sp007694015--1||s__REEB506 sp018969015--2||s__REEB85 sp018971455--1||s__REEP01 sp007694935--1||s__REEP01 sp007695045--1||s__RGIG5097 sp017476005--1||s__RGIG9201 sp017529085--1||s__RGIG9201 sp017634675--1||s__RGIG9201 sp017635875--1||s__RH-AL1 sp009765775--2||s__RI-112 sp016124535--7||s__RI-461 sp016124955--1||s__RUG024 sp900314765--1||s__RUG114 sp900315615--1||s__RUG11977 sp016290905--1||s__RUG12372 sp017480545--1||s__RUG12372 sp017939945--1||s__RZZS01 sp009929775--2||s__Rhabdaerophilum sp002256205--2||s__Rhabdaerophilum sp002928875--3||s__Rhabdaerophilum sp009773635--1||s__Rhabdaerophilum sp009846685--1||s__Rhizomicrobium sp018241025--1||s__Rhizomicrobium sp018449595--1||s__Rhodobium orientis--5||s__Rhodobium sp002869065--1||s__Rhodoblastus acidophilus--8||s__Rhodoblastus acidophilus_A--4||s__Rhodoblastus acidophilus_B--8||s__Rhodoblastus sphagnicola--11||s__Rhodomicrobium sp003153975--1||s__Rhodopila globiformis--2||s__Rhodopila sp003506895--1||s__Rhodopila sp009765975--5||s__Rhodopila sp018240405--2||s__Rhodopila sp903851415--2||s__Rhodopila sp903915725--3||s__Rhodopila sp903932145--3||s__Rhodopila sp903944925--3||s__Rhodoplanes elegans--28||s__Rhodoplanes roseus--22||s__Rhodoplanes serenus--18||s__Rhodoplanes sp000293785--16||s__Rhodoplanes sp013377085--27||s__Rhodopseudomonas faecalis--1||s__Rhodopseudomonas palustris_B--1||s__Rhodopseudomonas palustris_C--1||s__Rhodopseudomonas palustris_D--3||s__Rhodopseudomonas palustris_E--1||s__Rhodopseudomonas palustris_F--1||s__Rhodopseudomonas palustris_G--1||s__Rhodopseudomonas palustris_H--1||s__Rhodopseudomonas palustris_I--1||s__Rhodopseudomonas palustris_J--2||s__Rhodopseudomonas palustris_K--1||s__Rhodopseudomonas palustris_L--1||s__Rhodopseudomonas pentothenatexigens--2||s__Rhodopseudomonas pseudopalustris--1||s__Rhodopseudomonas rhenobacensis--3||s__Rhodopseudomonas sp000333455--1||s__Rhodopseudomonas sp001295845--2||s__Rhodopseudomonas sp010907035--1||s__Rhodopseudomonas sp013377015--1||s__Rhodospira goensis--13||s__Rhodospira marina--17||s__Rhodospira navarrensis--12||s__Rhodospira trueperi--11||s__Rhodospira visakhapatnamensis--14||s__Rhodospirillum rubrum--20||s__Rhodospirillum_A centenum--15||s__Rhodothalassium salexigens--3||s__Rhodovarius lipocyclicus--2||s__Rhodovarius sp004005855--1||s__Rhodovarius sp013298245--1||s__Rhodovarius sp014376425--2||s__Rhodovastum atsumiense--12||s__Rhodovibrio salinarum--4||s__Rhodovibrio sodomensis--6||s__Rhodovulum strictum--1||s__Robiginitomaculum_B sp002733485--1||s__Robiginitomaculum_B sp002733495--2||s__Robiginitomaculum_B sp002733735--1||s__Robiginitomaculum_B sp002733805--1||s__Robiginitomaculum_B sp015485155--2||s__Robiginitomaculum_B sp015485335--2||s__Robiginitomaculum_B sp016763315--2||s__Roseibium aestuarii--11||s__Roseibium aggregatum--8||s__Roseibium aggregatum_A--8||s__Roseibium aggregatum_B--9||s__Roseibium aggregatum_C--9||s__Roseibium album--9||s__Roseibium album_A--8||s__Roseibium alexandrii--9||s__Roseibium aquae--7||s__Roseibium denhamense--7||s__Roseibium hamelinense--6||s__Roseibium litorale--11||s__Roseibium marinum--4||s__Roseibium polysiphoniae--7||s__Roseibium sediminis--8||s__Roseibium sp000148725--8||s__Roseibium sp000521215--9||s__Roseibium sp001624695--9||s__Roseibium sp001890945--7||s__Roseibium sp002237595--7||s__Roseibium sp003075075--6||s__Roseibium sp006517275--11||s__Roseibium sp008107695--8||s__Roseibium sp008107755--8||s__Roseibium sp009363435--6||s__Roseibium sp009650605--9||s__Roseibium sp013373445--9||s__Roseibium sp017313085--7||s__Roseibium sp017643215--7||s__Roseibium sp017643925--7||s__Roseibium suaedae--11||s__Roseococcus flocculans--1||s__Roseococcus sp014764365--4||s__Roseococcus sp018413645--1||s__Roseococcus sp019083995--3||s__Roseococcus suduntuyensis--4||s__Roseococcus thiosulfatophilus--4||s__Roseomonas aerilata--6||s__Roseomonas aerophila--4||s__Roseomonas aestuarii--8||s__Roseomonas cervicalis--11||s__Roseomonas coralli--3||s__Roseomonas deserti--5||s__Roseomonas deserti_A--2||s__Roseomonas gilardii--1||s__Roseomonas ludipueritiae--3||s__Roseomonas mucosa--1||s__Roseomonas nepalensis--7||s__Roseomonas oryzae--1||s__Roseomonas pecuniae--7||s__Roseomonas rhizosphaerae--1||s__Roseomonas rosea--3||s__Roseomonas sp000245075--2||s__Roseomonas sp003696345--2||s__Roseomonas sp015223225--4||s__Roseomonas sp016107305--7||s__Roseomonas sp017355405--3||s__Roseomonas sp017654485--1||s__Roseomonas sp017813365--3||s__Roseomonas sp017813395--4||s__Roseomonas sp902706185--5||s__Roseomonas vastitatis--4||s__Roseomonas_A frigidaquae--5||s__Roseomonas_A sp003173615--2||s__Roseomonas_A sp005222815--1||s__Roseomonas_A sp011040385--13||s__Roseomonas_A sp012103215--6||s__Roseomonas_A sp016805305--12||s__Roseomonas_A sp019029495--4||s__Roseomonas_A stagni--10||s__Roseomonas_A tokyonensis--5||s__Roseomonas_B lacus--1||s__Roseomonas_B sp016106015--2||s__Roseomonas_B sp016869715--4||s__Roseomonas_B sp016869735--5||s__Roseomonas_B sp017813355--3||s__Roseomonas_B sp903844785--1||s__Roseomonas_B sp903927465--2||s__Roseomonas_C hellenica--2||s__Roseospirillum parvum--6||s__Rufibacter sp017355955--1||s__SCTM01 sp004297485--1||s__SCUB01 sp004297465--3||s__SG-bin9 sp002083525--4||s__SHVS01 sp009694135--1||s__SHVW01 sp009694085--1||s__SHVY01 sp009694045--1||s__SHVZ01 sp009694025--1||s__SHVZ01 sp016792585--2||s__SHVZ01 sp016869375--1||s__SHWC01 sp009691045--1||s__SKQW01 sp007118805--1||s__SKZV01 sp007127165--4||s__SMXQ01 sp004356985--1||s__SMXQ01 sp018666775--1||s__SPJV01 sp006844765--2||s__SSA4 sp016712375--1||s__SSA4 sp016712595--5||s__SSEL01 sp008012315--6||s__SURF-16 sp003605035--1||s__SURF-16 sp016208225--1||s__SURF-16 sp016219175--1||s__SURF-16 sp018816555--1||s__SURF-16 sp018897105--1||s__SXPK01 sp005776365--1||s__SXPK01 sp903925435--2||s__SYSU-D60009 sp003574735--7||s__SYSU-D60009 sp013822765--5||s__SYSU-D60009 sp016794075--5||s__SYSU-D60014 sp003576685--6||s__SYSU-D60015 sp003576705--11||s__SZUA-147 sp003230015--5||s__SZUA-430 sp016792785--2||s__SZUA-430 sp017983635--1||s__SZUA-500 sp003252195--7||s__SZUA-601 sp003250865--2||s__Salinarimonas ramus--7||s__Salinarimonas rosea--8||s__Salinarimonas sp003567055--4||s__Salinarimonas sp900094735--6||s__Schwartzia succinivorans--1||s__Selenomonas sp905372355--1||s__Selenomonas sp905373085--1||s__Selenomonas sputigena--1||s__Selenomonas_A lactilytica--1||s__Selenomonas_A montiformis--1||s__Selenomonas_A ruminantium--1||s__Selenomonas_A ruminantium_B--1||s__Selenomonas_A ruminantium_C--1||s__Selenomonas_A ruminantium_D--1||s__Selenomonas_A ruminantium_E--1||s__Selenomonas_A ruminantium_F--1||s__Selenomonas_A ruminantium_G--1||s__Selenomonas_A ruminantium_J--1||s__Selenomonas_A ruminantium_K--1||s__Selenomonas_A ruminantium_L--1||s__Selenomonas_A ruminantium_M--1||s__Selenomonas_A ruminantium_N--1||s__Selenomonas_A ruminantium_O--1||s__Selenomonas_A sp000686945--1||s__Selenomonas_A sp000702005--1||s__Selenomonas_A sp008271295--1||s__Selenomonas_A sp017940705--1||s__Selenomonas_A sp018052705--1||s__Selenomonas_A sp900769615--1||s__Selenomonas_B ruminantium_A--1||s__Selenomonas_B ruminantium_B--1||s__Selenomonas_B ruminantium_C--1||s__Selenomonas_B sp017635515--1||s__Selenomonas_B sp905234515--2||s__Selenomonas_C bovis--1||s__Selenomonas_C sp002351185--1||s__Selenomonas_C sp900314825--1||s__Selenomonas_C sp900315575--1||s__Selenomonas_C sp900318215--1||s__Selenomonas_C sp902780535--1||s__Siccirubricoccus phaeus--1||s__Siculibacillus lacustris--24||s__Skermanella aerolata--7||s__Skermanella mucosa--8||s__Skermanella pratensis--4||s__Skermanella rosea--9||s__Skermanella sp016653635--10||s__Skermanella stibiiresistens--13||s__Sneathiella aquimaris--7||s__Sneathiella chinensis--8||s__Sneathiella chungangensis--2||s__Sneathiella glossodoripedis--9||s__Sneathiella limimaris--6||s__Sneathiella litorea--1||s__Sneathiella sp002163135--7||s__Sneathiella sp002428885--9||s__Sneathiella sp002694385--2||s__Sneathiella sp002706985--2||s__Sneathiella sp002732675--3||s__Sneathiella sp006226265--4||s__Sneathiella sp015143595--7||s__Sneathiella sp016764355--3||s__Sneathiella sp016765515--6||s__Sneathiella sp017313765--1||s__Sneathiella sp017643685--8||s__Sporosarcina sp001563475--1||s__Stappia indica--10||s__Stappia indica_A--10||s__Stappia sp002709505--6||s__Stappia sp002722295--6||s__Stappia sp003610575--7||s__Stappia sp016774605--4||s__Stappia sp900105595--9||s__Stappia sp900185725--7||s__Stappia stellulata--7||s__Stappia taiwanensis--7||s__TMED2 sp002168225--1||s__TMED2 sp019192455--1||s__TMED23 sp018649725--2||s__TMED26 sp002694075--1||s__TMED27 sp009995045--1||s__TMED8 sp016845145--2||s__TMED8 sp018698795--2||s__TMPK1 sp018332375--14||s__Tagaea sp014444615--10||s__Tagaea sp016124335--11||s__Tagaea sp016794005--14||s__Tagaea sp016794025--9||s__Tagaea sp017308135--8||s__Tardiphaga robiniae--2||s__Tardiphaga robiniae_A--1||s__Tardiphaga sp002256345--3||s__Tardiphaga sp003096755--2||s__Tardiphaga sp004173095--2||s__Tardiphaga sp007018905--3||s__Tardiphaga sp008329525--3||s__Tardiphaga sp014377915--3||s__Tardiphaga sp018279705--4||s__Tardiphaga sp900114605--4||s__Telmatospirillum siberiense--46||s__Telmatospirillum sp009712185--46||s__Telmatospirillum sp013349665--9||s__Telmatospirillum sp013349735--5||s__Telmatospirillum sp015654615--39||s__Telmatospirillum sp903858635--27||s__Tepidamorphus gemmatus--3||s__Tepidamorphus sp905479765--4||s__Tepidicaulis marinus--7||s__Tepidicaulis sp002389665--6||s__Terasakiella brassicae--12||s__Terasakiella magnetica_A--11||s__Terasakiella pusilla--14||s__Terasakiella sp004564135--15||s__Terasakiella sp013373205--14||s__Terasakiella sp013373265--17||s__Thalassobaculum litoreum--2||s__Thalassobaculum_A fulvum--7||s__Thalassobaculum_A sp000171835--2||s__Thalassobaculum_A sp018401495--3||s__Thalassospira alkalitolerans--6||s__Thalassospira australica--5||s__Thalassospira indica--8||s__Thalassospira lohafexi--8||s__Thalassospira lucentensis--5||s__Thalassospira lucentensis_A--4||s__Thalassospira lucentensis_B--7||s__Thalassospira marina--10||s__Thalassospira mesophila--7||s__Thalassospira povalilytica--9||s__Thalassospira profundimaris--8||s__Thalassospira profundimaris_B--9||s__Thalassospira profundimaris_C--10||s__Thalassospira profundimaris_D--12||s__Thalassospira sp000948415--8||s__Thalassospira sp001613795--8||s__Thalassospira sp001907695--12||s__Thalassospira sp002115785--3||s__Thalassospira sp002115825--11||s__Thalassospira sp002709775--8||s__Thalassospira sp011806525--8||s__Thalassospira sp017922435--7||s__Thalassospira tepidiphila--8||s__Thalassospira xiamenensis--8||s__Thalassospira xianhensis--7||s__Tistlia consotensis--13||s__Tistrella bauzanensis--13||s__Tistrella mobilis--20||s__U87765 sp018131225--5||s__UBA10518 sp003508005--1||s__UBA11136 sp016776635--3||s__UBA11222 sp003454415--3||s__UBA11222 sp009693835--3||s__UBA12471 sp001768735--1||s__UBA1479 sp002325375--6||s__UBA1479 sp002433335--5||s__UBA1479 sp002696205--2||s__UBA1479 sp002706405--4||s__UBA1479 sp002781745--5||s__UBA1573 sp003452275--1||s__UBA1672 sp002401695--1||s__UBA1672 sp002401965--1||s__UBA1672 sp002747015--2||s__UBA1796 sp002319795--1||s__UBA1942 sp002336965--2||s__UBA1942 sp002337085--1||s__UBA1942 sp009773395--1||s__UBA2020 sp002334985--1||s__UBA2020 sp003524565--1||s__UBA2020 sp016794125--1||s__UBA2136 sp002689455--1||s__UBA2165 sp002327565--5||s__UBA2165 sp018649245--1||s__UBA2400 sp002343265--1||s__UBA2562 sp002340345--11||s__UBA2638 sp002359735--1||s__UBA2705 sp002690045--1||s__UBA2767 sp002352635--1||s__UBA2767 sp002897995--1||s__UBA2767 sp003228955--1||s__UBA2784 sp002352285--1||s__UBA2897 sp002350105--1||s__UBA2897 sp900315155--1||s__UBA2897 sp900316275--1||s__UBA2913 sp002349925--1||s__UBA2913 sp900770895--1||s__UBA3470 sp018665815--1||s__UBA3796 sp002369175--1||s__UBA3796 sp017444295--2||s__UBA3796 sp902773295--1||s__UBA3796 sp902801565--1||s__UBA4441 sp002390425--1||s__UBA4441 sp016763335--1||s__UBA4479 sp017640505--4||s__UBA4479 sp017644185--1||s__UBA4479 sp017857825--2||s__UBA4765 sp002365175--7||s__UBA4821 sp002402315--1||s__UBA5701 sp002420015--1||s__UBA6159 sp002422345--5||s__UBA6178 sp002422205--1||s__UBA6184 sp014896945--2||s__UBA6192 sp018816765--1||s__UBA6544 sp002716125--4||s__UBA6544 sp018665505--3||s__UBA7672 sp002483135--1||s__UBA7672 sp018969425--2||s__UBA7672 sp903831255--2||s__UBA7672 sp903831485--1||s__UBA7672 sp903842595--2||s__UBA8079 sp018667335--1||s__UBA830 sp905181725--1||s__UBA830 sp905479125--5||s__UBA8914 sp003486725--4||s__UBA8914 sp009779135--1||s__UBA8987 sp003531345--1||s__UBA9215 sp003503995--1||s__UBA9219 sp003504035--1||s__UBA9786 sp003518745--1||s__UBA9786 sp902785705--1||s__UBA998 sp002291925--1||s__UM-FILTER-47-13 sp002789675--1||s__URHD0088 sp000518365--14||s__VGDZ01 sp016869515--2||s__VGEI01 sp016869415--1||s__VGEJ01 sp016869335--1||s__VGEM01 sp016869315--1||s__VGEU01 sp016869145--2||s__Varunaivibrio sulfuroxidans--7||s__WD6-1 sp003122085--1||s__WHTV01 sp009377535--6||s__WHTV01 sp014925385--5||s__WHUA01 sp009377445--3||s__WHUE01 sp009377375--2||s__WLWZ01 sp905182615--1||s__WMHbin7 sp002753155--6||s__WMHbin7 sp015231795--8||s__WMHbin7 sp015232335--7||s__WMHbin7 sp016215555--8||s__WMHbin7 sp902725215--7||s__WOUV01 sp009773045--11||s__WRJC01 sp009780985--1||s__WRLO01 sp009777575--2||s__WTKA01 sp011524605--2||s__Woodsholea maritima--2||s__XYD12-FULL-50-9 sp001799225--1||s__Xanthobacter flavus--1||s__Xanthobacter sp000702385--1||s__Xanthobacter sp012275355--1||s__Xanthobacter sp012932745--1||s__YD12-FULL-57-12 sp001799275--1||s__Z2-YC6860 sp001579845--1||s__Z2-YC6860 sp003169835--1||s__Z2-YC6860 sp016869215--1||s__Z2-YC6860 sp017304505--1||s__Zavarzinia compransoris--1||s__Zavarzinia sp003590945--2:heptad_counter=MCP-24H--53||MCP-28H--3||MCP-34H--5||MCP-36H--6||MCP-38H--18353||MCP-40H--61||MCP-42H--19||MCP-44H--66||MCP-52H--1||MCP-58H--15||MCP-64H--1:lbd_counter=UNKNOWN--1||dCache_3--1||sCache_2--3:lca_tree=c__Alphaproteobacteria:length_avg=123.15495922125757:length_max=193.0:length_min=24.0:length_std=26.51747055204549:length_sum=468112.0:mismatch_avg=28.497500657721652:mismatch_max=115.0:mismatch_min=0.0:mismatch_std=15.35903836641858:mismatch_sum=108319.0:name=N809157:qcovhsp_avg=98.39344909234411:qcovhsp_max=100.0:qcovhsp_min=95.0:qcovhsp_std=1.451522511238256:qcovhsp_sum=373993.5:qend_avg=124.37884767166535:qend_max=196.0:qend_min=24.0:qend_std=26.902731515360657:qend_sum=472764.0:qstart_avg=2.432517758484609:qstart_max=9.0:qstart_min=1.0:qstart_std=1.724203920429375:qstart_sum=9246.0:ref_name_counter=GB_GCA_000171835.1_protein.faa_ABHC01000001.1_531@PF00015_full_PFAM.371.548--1||GB_GCA_000171835.1_protein.faa_ABHC01000017.1_79@PF00015_full_PFAM.361.436--18||GB_GCA_000378025.1_protein.faa_KB899087.1_4218@PF00015_full_PFAM.364.540--3||GB_GCA_000517005.1_protein.faa_KI911965.1_191@PF00015_full_PFAM.360.543--1||GB_GCA_000518365.1_protein.faa_JADL01000001.1_181@PF00015_full_PFAM.496.676--2||GB_GCA_000518365.1_protein.faa_JADL01000002.1_228@PF00015_full_PFAM.499.676--1||GB_GCA_000518365.1_protein.faa_JADL01000002.1_312@PF00015_full_PFAM.368.545--4||GB_GCA_000518365.1_protein.faa_JADL01000002.1_741@PF00015_full_PFAM.504.684--4||GB_GCA_000518365.1_protein.faa_JADL01000010.1_36@PF00015_full_PFAM.457.636--56||GB_GCA_000518365.1_protein.faa_JADL01000010.1_37@PF00015_full_PFAM.476.654--4||GB_GCA_000518365.1_protein.faa_JADL01000011.1_162@PF00015_full_PFAM.372.556--21||GB_GCA_000518365.1_protein.faa_JADL01000011.1_66@PF00015_full_PFAM.373.554--1||GB_GCA_000620185.1_protein.faa_KK211086.1_778@PF00015_full_PFAM.455.629--1||GB_GCA_000745135.1_protein.faa_JQNH01000001.1_3440@PF00015_full_PFAM.227.416--1||GB_GCA_000745135.1_protein.faa_JQNH01000001.1_72@PF00015_full_PFAM.469.635--7||GB_GCA_000961745.1_protein.faa_LAEA01000054.1_4@PF00015_full_PFAM.368.538--1||GB_GCA_000961745.1_protein.faa_LAEA01000155.1_3@PF00015_full_PFAM.489.672--2||GB_GCA_000961745.1_protein.faa_LAEA01000261.1_11@PF00015_full_PFAM.463.637--2||GB_GCA_001464215.1_protein.faa_LNEZ01000050.1_34@PF00015_full_PFAM.235.520--1||GB_GCA_001657395.1_protein.faa_LYSY01000005.1_126@PF00015_full_PFAM.550.718--6||GB_GCA_001657395.1_protein.faa_LYSY01000010.1_156@PF00015_full_PFAM.322.487--2||GB_GCA_001830425.1_protein.faa_MIAA01000002.1_41@PF00015_full_PFAM.523.701--2||GB_GCA_001830425.1_protein.faa_MIAA01000020.1_50@PF00015_full_PFAM.506.687--3||GB_GCA_001896955.1_protein.faa_MKRN01000033.1_3@PF00015_full_PFAM.320.479--1||GB_GCA_001896955.1_protein.faa_MKRN01000172.1_12@PF00015_full_PFAM.364.544--1||GB_GCA_001898825.1_protein.faa_MKVK01000011.1_95@PF00015_full_PFAM.253.425--1||GB_GCA_001899255.1_protein.faa_MKVX01000023.1_260@PF00015_full_PFAM.510.686--3||GB_GCA_001939945.1_protein.faa_MOEB01000009.1_44@PF00015_full_PFAM.365.525--8||GB_GCA_002083525.1_protein.faa_LWDM01000030.1_18@PF00015_full_PFAM.503.683--5||GB_GCA_002256345.1_protein.faa_NKIY01000001.1_544@PF00015_full_PFAM.458.635--2||GB_GCA_002256345.1_protein.faa_NKIY01000009.1_67@PF00015_full_PFAM.466.643--1||GB_GCA_002256345.1_protein.faa_NKIY01000010.1_3@PF00015_full_PFAM.370.547--1||GB_GCA_002307315.1_protein.faa_DBTZ01000049.1_140@PF00015_full_PFAM.369.544--1||GB_GCA_002325375.1_protein.faa_DCRZ01000002.1_720@PF00015_full_PFAM.477.655--1||GB_GCA_002325375.1_protein.faa_DCRZ01000002.1_800@PF00015_full_PFAM.360.531--3||GB_GCA_002336965.1_protein.faa_DDEY01000015.1_49@PF00015_full_PFAM.260.433--4||GB_GCA_002340345.1_protein.faa_DDLW01000380.1_7@PF00015_full_PFAM.366.474--1||GB_GCA_002428885.1_protein.faa_DIYE01000091.1_8@PF00015_full_PFAM.558.736--3||GB_GCA_002433335.1_protein.faa_DJHY01000023.1_11@PF00015_full_PFAM.360.530--1||GB_GCA_002433335.1_protein.faa_DJHY01000199.1_5@PF00015_full_PFAM.524.702--1||GB_GCA_002433335.1_protein.faa_DJHY01000299.1_36@PF00015_full_PFAM.292.468--1||GB_GCA_002433335.1_protein.faa_DJHY01000318.1_21@PF00015_full_PFAM.369.545--1||GB_GCA_002480565.1_protein.faa_DLCK01000021.1_10@PF00015_full_PFAM.360.566--1||GB_GCA_002483135.1_protein.faa_DLHI01000013.1_5@PF00015_full_PFAM.272.451--4||GB_GCA_002690215.1_protein.faa_NZDS01000037.1_1@PF00015_full_PFAM.131.222--1||GB_GCA_002690215.1_protein.faa_NZDS01000101.1_1@PF00015_full_PFAM.299.471--1||GB_GCA_002694985.1_protein.faa_NZNS01000010.1_217@PF00015_full_PFAM.266.449--1||GB_GCA_002696205.1_protein.faa_NZRL01000080.1_8@PF00015_full_PFAM.292.468--3||GB_GCA_002706405.1_protein.faa_PALN01000043.1_15@PF00015_full_PFAM.462.632--2||GB_GCA_002706405.1_protein.faa_PALN01000077.1_65@PF00015_full_PFAM.477.654--1||GB_GCA_002706405.1_protein.faa_PALN01000084.1_1@PF00015_full_PFAM.167.349--1||GB_GCA_002720855.1_protein.faa_PBIN01000002.1_214@PF00015_full_PFAM.439.619--1||GB_GCA_002720855.1_protein.faa_PBIN01000014.1_461@PF00015_full_PFAM.393.568--1||GB_GCA_002732845.1_protein.faa_NVSZ01000004.1_4@PF00015_full_PFAM.521.698--1||GB_GCA_002733495.1_protein.faa_NVVV01000044.1_24@PF00015_full_PFAM.258.440--5||GB_GCA_002753155.1_protein.faa_PDZW01000001.1_92@PF00015_full_PFAM.364.548--1||GB_GCA_002781745.1_protein.faa_PFFW01000052.1_4@PF00015_full_PFAM.316.473--1||GB_GCA_002781745.1_protein.faa_PFFW01000126.1_1@PF00015_full_PFAM.105.311--7||GB_GCA_002781745.1_protein.faa_PFFW01000151.1_8@PF00015_full_PFAM.475.658--1||GB_GCA_002937555.1_protein.faa_PTKB01000225.1_5@PF00015_full_PFAM.168.349--5||GB_GCA_003140315.1_protein.faa_PLJS01000007.1_11@PF00015_full_PFAM.668.843--7||GB_GCA_003152795.1_protein.faa_PMBA01000029.1_1@PF00015_full_PFAM.383.471--1||GB_GCA_003169195.1_protein.faa_PMQB01000576.1_3@PF00015_full_PFAM.788.968--1||GB_GCA_003169835.1_protein.faa_PNAI01000026.1_45@PF00015_full_PFAM.494.665--5||GB_GCA_003230015.1_protein.faa_QIGO01000007.1_5@PF00015_full_PFAM.368.549--6||GB_GCA_003241815.1_protein.faa_QBLV01000044.1_3@PF00015_full_PFAM.499.675--1||GB_GCA_003250275.1_protein.faa_QKGW01000433.1_8@PF00015_full_PFAM.369.452--1||GB_GCA_003347645.1_protein.faa_QDFX01000037.1_1@PF00015_full_PFAM.170.347--1||GB_GCA_003486725.1_protein.faa_DNGD01000150.1_1@PF00015_full_PFAM.362.457--1||GB_GCA_003574735.1_protein.faa_QORW01000001.1_127@PF00015_full_PFAM.586.762--1||GB_GCA_003574735.1_protein.faa_QORW01000002.1_83@PF00015_full_PFAM.374.534--4||GB_GCA_003574735.1_protein.faa_QORW01000005.1_105@PF00015_full_PFAM.366.535--37||GB_GCA_003574735.1_protein.faa_QORW01000009.1_285@PF00015_full_PFAM.364.545--14||GB_GCA_003574735.1_protein.faa_QORW01000020.1_42@PF00015_full_PFAM.359.542--157||GB_GCA_003576685.1_protein.faa_QOZR01000003.1_411@PF00015_full_PFAM.364.544--9||GB_GCA_003576685.1_protein.faa_QOZR01000004.1_66@PF00015_full_PFAM.506.687--2||GB_GCA_003576685.1_protein.faa_QOZR01000006.1_183@PF00015_full_PFAM.362.546--1||GB_GCA_003576685.1_protein.faa_QOZR01000006.1_226@PF00015_full_PFAM.487.660--2||GB_GCA_003576685.1_protein.faa_QOZR01000011.1_203@PF00015_full_PFAM.368.546--4||GB_GCA_003576705.1_protein.faa_QOZS01000035.1_39@PF00015_full_PFAM.236.413--4||GB_GCA_003576705.1_protein.faa_QOZS01000037.1_46@PF00015_full_PFAM.531.711--1||GB_GCA_003576705.1_protein.faa_QOZS01000044.1_3@PF00015_full_PFAM.417.596--24||GB_GCA_003693905.1_protein.faa_RFLL01000008.1_4@PF00015_full_PFAM.386.567--2||GB_GCA_003693905.1_protein.faa_RFLL01000182.1_5@PF00015_full_PFAM.541.638--7||GB_GCA_004173095.1_protein.faa_SDZE01000250.1_2@PF00015_full_PFAM.460.634--3||GB_GCA_004173095.1_protein.faa_SDZE01000328.1_25@PF00015_full_PFAM.271.437--1||GB_GCA_004173095.1_protein.faa_SDZE01000544.1_5@PF00015_full_PFAM.370.542--18||GB_GCA_004292755.1_protein.faa_RDXE01000025.1_143@PF00015_full_PFAM.441.611--1||GB_GCA_004799445.1_protein.faa_SSNA01000206.1_23@PF00015_full_PFAM.364.538--1||GB_GCA_005884765.1_protein.faa_VAZV01000249.1_3@PF00015_full_PFAM.519.693--2||GB_GCA_005884855.1_protein.faa_VAZS01000272.1_11@PF00015_full_PFAM.249.428--7||GB_GCA_005885285.1_protein.faa_VAZG01000410.1_8@PF00015_full_PFAM.370.456--1||GB_GCA_006218045.1_protein.faa_VBWB01000044.1_12@PF00015_full_PFAM.370.420--2||GB_GCA_006226495.1_protein.faa_SBGU01000032.1_76@PF00015_full_PFAM.399.563--1||GB_GCA_006969625.1_protein.faa_CP030885.1_1052@PF00015_full_PFAM.556.723--1||GB_GCA_006969625.1_protein.faa_CP030885.1_163@PF00015_full_PFAM.480.652--1||GB_GCA_007694935.1_protein.faa_REES01000086.1_1@PF00015_full_PFAM.371.569--1||GB_GCA_007695045.1_protein.faa_REEP01000049.1_2@PF00015_full_PFAM.371.569--1||GB_GCA_008012315.1_protein.faa_SSEL01000039.1_2@PF00015_full_PFAM.502.674--1||GB_GCA_009377445.1_protein.faa_WHUA01000001.1_496@PF00015_full_PFAM.370.548--55||GB_GCA_009377445.1_protein.faa_WHUA01000007.1_27@PF00015_full_PFAM.539.717--1||GB_GCA_009377535.1_protein.faa_WHTV01000001.1_152@PF00015_full_PFAM.378.561--4||GB_GCA_009377535.1_protein.faa_WHTV01000003.1_44@PF00015_full_PFAM.394.571--1||GB_GCA_009377535.1_protein.faa_WHTV01000008.1_43@PF00015_full_PFAM.370.550--1||GB_GCA_009691045.1_protein.faa_SHWC01000006.1_64@PF00015_full_PFAM.8.187--4||GB_GCA_009712185.1_protein.faa_WASQ01000012.1_35@PF00015_full_PFAM.449.609--2||GB_GCA_009712185.1_protein.faa_WASQ01000018.1_7@PF00015_full_PFAM.537.717--1||GB_GCA_009712185.1_protein.faa_WASQ01000107.1_34@PF00015_full_PFAM.373.551--1||GB_GCA_009720755.1_protein.faa_WNKV01000009.1_207@PF00015_full_PFAM.373.545--2||GB_GCA_009720755.1_protein.faa_WNKV01000015.1_136@PF00015_full_PFAM.368.539--2||GB_GCA_009720755.1_protein.faa_WNKV01000019.1_85@PF00015_full_PFAM.367.546--33||GB_GCA_009720755.1_protein.faa_WNKV01000019.1_86@PF00015_full_PFAM.366.541--1||GB_GCA_009720755.1_protein.faa_WNKV01000042.1_2@PF00015_full_PFAM.309.491--1||GB_GCA_009773045.1_protein.faa_WOUV01000019.1_3@PF00015_full_PFAM.3.66--1||GB_GCA_009780515.1_protein.faa_WQZX01000027.1_24@PF00015_full_PFAM.386.562--1||GB_GCA_009909005.1_protein.faa_JAAAOG010000171.1_9@PF00015_full_PFAM.372.541--1||GB_GCA_009909005.1_protein.faa_JAAAOG010000173.1_5@PF00015_full_PFAM.475.642--2||GB_GCA_009909005.1_protein.faa_JAAAOG010000192.1_7@PF00015_full_PFAM.379.557--5||GB_GCA_009920585.1_protein.faa_RFZT01000551.1_1@PF00015_full_PFAM.284.389--1||GB_GCA_013204045.1_protein.faa_JABMOQ010000151.1_3@PF00015_full_PFAM.503.686--1||GB_GCA_013204125.1_protein.faa_JABMOP010000055.1_5@PF00015_full_PFAM.609.692--7||GB_GCA_013349695.1_protein.faa_DUZD01000106.1_4@PF00015_full_PFAM.1.150--1||GB_GCA_013349735.1_protein.faa_DUZC01000010.1_8@PF00015_full_PFAM.363.532--8||GB_GCA_013372975.1_protein.faa_JABXIS010000044.1_123@PF00015_full_PFAM.565.749--1||GB_GCA_013377085.1_protein.faa_JACAAX010000003.1_17@PF00015_full_PFAM.524.698--7||GB_GCA_013377085.1_protein.faa_JACAAX010000009.1_12@PF00015_full_PFAM.368.539--2||GB_GCA_013377085.1_protein.faa_JACAAX010000009.1_83@PF00015_full_PFAM.375.552--1||GB_GCA_013377085.1_protein.faa_JACAAX010000017.1_13@PF00015_full_PFAM.373.549--1||GB_GCA_013377085.1_protein.faa_JACAAX010000017.1_14@PF00015_full_PFAM.366.543--4||GB_GCA_013377085.1_protein.faa_JACAAX010000017.1_15@PF00015_full_PFAM.533.711--9||GB_GCA_013377085.1_protein.faa_JACAAX010000043.1_7@PF00015_full_PFAM.474.650--1||GB_GCA_013388965.1_protein.faa_JACAEG010000138.1_12@PF00015_full_PFAM.502.678--1||GB_GCA_013822765.1_protein.faa_PNKY01000001.1_46@PF00015_full_PFAM.493.659--2||GB_GCA_013822765.1_protein.faa_PNKY01000003.1_494@PF00015_full_PFAM.372.545--1||GB_GCA_013822765.1_protein.faa_PNKY01000004.1_303@PF00015_full_PFAM.373.538--2||GB_GCA_013822765.1_protein.faa_PNKY01000010.1_105@PF00015_full_PFAM.365.549--24||GB_GCA_014359905.1_protein.faa_JACIYP010000068.1_16@PF00015_full_PFAM.265.444--1||GB_GCA_014377915.1_protein.faa_JACMOT010000187.1_2@PF00015_full_PFAM.368.541--1||GB_GCA_014377915.1_protein.faa_JACMOT010000510.1_3@PF00015_full_PFAM.381.563--1||GB_GCA_014377915.1_protein.faa_JACMOT010000524.1_2@PF00015_full_PFAM.509.688--1||GB_GCA_014377915.1_protein.faa_JACMOT010000614.1_2@PF00015_full_PFAM.389.555--1||GB_GCA_014379805.1_protein.faa_JACMLB010000112.1_2@PF00015_full_PFAM.248.427--4||GB_GCA_014379805.1_protein.faa_JACMLB010000167.1_6@PF00015_full_PFAM.398.672--1||GB_GCA_014379805.1_protein.faa_JACMLB010000320.1_4@PF00015_full_PFAM.640.802--1||GB_GCA_014380005.1_protein.faa_JACMKT010000211.1_2@PF00015_full_PFAM.247.427--1||GB_GCA_014380005.1_protein.faa_JACMKT010000247.1_7@PF00015_full_PFAM.363.423--1||GB_GCA_014444615.1_protein.faa_PVXE01000001.1_158@PF00015_full_PFAM.481.660--1||GB_GCA_014859895.1_protein.faa_JACZKS010000077.1_22@PF00015_full_PFAM.369.549--1||GB_GCA_014859895.1_protein.faa_JACZKS010000078.1_1@PF00015_full_PFAM.1.162--2||GB_GCA_014859895.1_protein.faa_JACZKS010000086.1_3@PF00015_full_PFAM.366.436--6||GB_GCA_014873415.1_protein.faa_JADBCS010000007.1_277@PF00015_full_PFAM.485.666--1||GB_GCA_014873415.1_protein.faa_JADBCS010000014.1_122@PF00015_full_PFAM.368.545--1||GB_GCA_015222795.1_protein.faa_JADFVY010000162.1_9@PF00015_full_PFAM.495.675--1||GB_GCA_015222795.1_protein.faa_JADFVY010000180.1_5@PF00015_full_PFAM.356.535--1||GB_GCA_015222795.1_protein.faa_JADFVY010000332.1_1@PF00015_full_PFAM.49.229--1||GB_GCA_015223225.1_protein.faa_JADFCQ010000003.1_566@PF00015_full_PFAM.369.546--1||GB_GCA_015231605.1_protein.faa_JADGBG010000022.1_21@PF00015_full_PFAM.489.662--1||GB_GCA_015231795.1_protein.faa_JADGAX010000001.1_96@PF00015_full_PFAM.373.552--1||GB_GCA_015232025.1_protein.faa_JADGAL010000064.1_8@PF00015_full_PFAM.475.651--6||GB_GCA_015232485.1_protein.faa_JADFZP010000194.1_7@PF00015_full_PFAM.526.691--1||GB_GCA_015232485.1_protein.faa_JADFZP010000623.1_1@PF00015_full_PFAM.477.651--7||GB_GCA_015233585.1_protein.faa_JADFXL010000002.1_6@PF00015_full_PFAM.467.641--1||GB_GCA_015233585.1_protein.faa_JADFXL010000145.1_5@PF00015_full_PFAM.368.531--3||GB_GCA_015485335.1_protein.faa_WFTT01000056.1_9@PF00015_full_PFAM.258.438--1||GB_GCA_015485335.1_protein.faa_WFTT01000102.1_48@PF00015_full_PFAM.321.486--1||GB_GCA_015654615.1_protein.faa_JAATGN010000100.1_7@PF00015_full_PFAM.265.434--1||GB_GCA_015654615.1_protein.faa_JAATGN010000117.1_3@PF00015_full_PFAM.369.458--7||GB_GCA_015654615.1_protein.faa_JAATGN010000119.1_27@PF00015_full_PFAM.227.407--1||GB_GCA_015654615.1_protein.faa_JAATGN010000163.1_13@PF00015_full_PFAM.369.534--8||GB_GCA_015654615.1_protein.faa_JAATGN010000254.1_13@PF00015_full_PFAM.323.488--1||GB_GCA_016124335.1_protein.faa_WGNX01000005.1_143@PF00015_full_PFAM.369.544--1||GB_GCA_016124335.1_protein.faa_WGNX01000005.1_317@PF00015_full_PFAM.458.636--1||GB_GCA_016124335.1_protein.faa_WGNX01000009.1_250@PF00015_full_PFAM.370.550--4||GB_GCA_016124535.1_protein.faa_WGNK01000053.1_44@PF00015_full_PFAM.366.544--1||GB_GCA_016124795.1_protein.faa_WGNB01000050.1_21@PF00015_full_PFAM.262.431--3||GB_GCA_016125225.1_protein.faa_WGME01000013.1_291@PF00015_full_PFAM.668.844--1||GB_GCA_016183985.1_protein.faa_JACPDN010000004.1_212@PF00015_full_PFAM.369.531--1||GB_GCA_016183985.1_protein.faa_JACPDN010000006.1_909@PF00015_full_PFAM.509.689--4||GB_GCA_016183985.1_protein.faa_JACPDN010000010.1_131@PF00015_full_PFAM.369.537--97||GB_GCA_016183985.1_protein.faa_JACPDN010000010.1_581@PF00015_full_PFAM.368.532--10||GB_GCA_016195085.1_protein.faa_JACQAG010000020.1_2@PF00015_full_PFAM.530.706--1||GB_GCA_016195115.1_protein.faa_JACQAI010000145.1_9@PF00015_full_PFAM.388.570--1||GB_GCA_016195115.1_protein.faa_JACQAI010000444.1_3@PF00015_full_PFAM.369.542--6||GB_GCA_016195125.1_protein.faa_JACQAD010000105.1_8@PF00015_full_PFAM.529.585--2||GB_GCA_016195145.1_protein.faa_JACQAF010000069.1_2@PF00015_full_PFAM.545.722--56||GB_GCA_016195145.1_protein.faa_JACQAF010000113.1_10@PF00015_full_PFAM.385.436--2||GB_GCA_016195145.1_protein.faa_JACQAF010000192.1_15@PF00015_full_PFAM.533.705--17||GB_GCA_016195145.1_protein.faa_JACQAF010000218.1_3@PF00015_full_PFAM.482.658--39||GB_GCA_016195145.1_protein.faa_JACQAF010000257.1_10@PF00015_full_PFAM.371.545--36||GB_GCA_016201015.1_protein.faa_JACQDQ010000077.1_8@PF00015_full_PFAM.391.554--4||GB_GCA_016201015.1_protein.faa_JACQDQ010000092.1_3@PF00015_full_PFAM.34.214--16||GB_GCA_016201015.1_protein.faa_JACQDQ010000256.1_2@PF00015_full_PFAM.462.632--26||GB_GCA_016201015.1_protein.faa_JACQDQ010000484.1_3@PF00015_full_PFAM.529.706--23||GB_GCA_016201045.1_protein.faa_JACQDM010000002.1_216@PF00015_full_PFAM.364.542--1||GB_GCA_016201085.1_protein.faa_JACQDO010000037.1_1@PF00015_full_PFAM.2.167--2||GB_GCA_016210825.1_protein.faa_JACQTM010000266.1_5@PF00015_full_PFAM.366.534--9||GB_GCA_016212565.1_protein.faa_JACRFY010000025.1_22@PF00015_full_PFAM.291.474--1||GB_GCA_016699305.1_protein.faa_CP064970.1_549@PF00015_full_PFAM.368.546--10||GB_GCA_016711265.1_protein.faa_JADJTI010000005.1_136@PF00015_full_PFAM.207.428--1||GB_GCA_016712375.1_protein.faa_JADJRE010000008.1_186@PF00015_full_PFAM.367.419--2||GB_GCA_016712715.1_protein.faa_JADJQM010000002.1_968@PF00015_full_PFAM.370.538--12||GB_GCA_016712715.1_protein.faa_JADJQM010000003.1_1034@PF00015_full_PFAM.245.406--1||GB_GCA_016763895.1_protein.faa_JAESSV010000091.1_6@PF00015_full_PFAM.377.486--1||GB_GCA_016763915.1_protein.faa_JAESSX010000120.1_6@PF00015_full_PFAM.214.393--1||GB_GCA_016776635.1_protein.faa_JADHSZ010000068.1_15@PF00015_full_PFAM.502.681--1||GB_GCA_016776705.1_protein.faa_JADHSW010000099.1_8@PF00015_full_PFAM.496.670--1||GB_GCA_016783965.1_protein.faa_JADHVO010000005.1_109@PF00015_full_PFAM.372.542--5||GB_GCA_016792585.1_protein.faa_JAEULB010000193.1_26@PF00015_full_PFAM.368.545--58||GB_GCA_016792585.1_protein.faa_JAEULB010000213.1_7@PF00015_full_PFAM.365.538--19||GB_GCA_016792605.1_protein.faa_JAEULC010000305.1_1@PF00015_full_PFAM.536.715--1||GB_GCA_016792785.1_protein.faa_JAEUML010000289.1_49@PF00015_full_PFAM.267.443--5||GB_GCA_016793005.1_protein.faa_JAEUKL010000420.1_5@PF00015_full_PFAM.474.647--2||GB_GCA_016793005.1_protein.faa_JAEUKL010000420.1_6@PF00015_full_PFAM.505.678--2||GB_GCA_016793045.1_protein.faa_JAEUKZ010000003.1_1@PF00015_full_PFAM.253.413--1||GB_GCA_016793045.1_protein.faa_JAEUKZ010000005.1_2@PF00015_full_PFAM.497.676--6||GB_GCA_016793045.1_protein.faa_JAEUKZ010000083.1_52@PF00015_full_PFAM.262.428--2||GB_GCA_016793045.1_protein.faa_JAEUKZ010000102.1_5@PF00015_full_PFAM.480.660--1||GB_GCA_016793045.1_protein.faa_JAEUKZ010000105.1_16@PF00015_full_PFAM.108.283--4||GB_GCA_016793045.1_protein.faa_JAEUKZ010000255.1_1@PF00015_full_PFAM.367.545--3||GB_GCA_016793045.1_protein.faa_JAEUKZ010000293.1_1@PF00015_full_PFAM.152.327--2||GB_GCA_016793045.1_protein.faa_JAEUKZ010000313.1_2@PF00015_full_PFAM.365.542--7||GB_GCA_016793045.1_protein.faa_JAEUKZ010000449.1_3@PF00015_full_PFAM.466.640--4||GB_GCA_016793085.1_protein.faa_JAEUKM010000224.1_1@PF00015_full_PFAM.474.627--1||GB_GCA_016793085.1_protein.faa_JAEUKM010000224.1_2@PF00015_full_PFAM.498.675--1||GB_GCA_016793085.1_protein.faa_JAEUKM010000381.1_3@PF00015_full_PFAM.522.699--1||GB_GCA_016793165.1_protein.faa_JAEULA010000036.1_3@PF00015_full_PFAM.496.664--2||GB_GCA_016793165.1_protein.faa_JAEULA010000065.1_11@PF00015_full_PFAM.362.535--2||GB_GCA_016793965.1_protein.faa_JAEULF010000118.1_3@PF00015_full_PFAM.365.540--5||GB_GCA_016793965.1_protein.faa_JAEULF010000478.1_5@PF00015_full_PFAM.507.676--1||GB_GCA_016794005.1_protein.faa_JAEUKY010000085.1_21@PF00015_full_PFAM.488.667--40||GB_GCA_016794005.1_protein.faa_JAEUKY010000104.1_7@PF00015_full_PFAM.364.473--13||GB_GCA_016794025.1_protein.faa_JAEUKX010000049.1_92@PF00015_full_PFAM.361.432--1||GB_GCA_016794075.1_protein.faa_JAEUKU010000308.1_14@PF00015_full_PFAM.374.547--4||GB_GCA_016794075.1_protein.faa_JAEUKU010000339.1_6@PF00015_full_PFAM.367.539--1||GB_GCA_016794075.1_protein.faa_JAEUKU010000339.1_7@PF00015_full_PFAM.370.545--13||GB_GCA_016794075.1_protein.faa_JAEUKU010000339.1_8@PF00015_full_PFAM.372.544--11||GB_GCA_016794165.1_protein.faa_JAEUKV010000204.1_11@PF00015_full_PFAM.367.536--1||GB_GCA_016794165.1_protein.faa_JAEUKV010000227.1_1@PF00015_full_PFAM.4.175--4||GB_GCA_016794165.1_protein.faa_JAEUKV010000227.1_7@PF00015_full_PFAM.246.419--1||GB_GCA_016794165.1_protein.faa_JAEUKV010000270.1_6@PF00015_full_PFAM.367.545--1||GB_GCA_016794345.1_protein.faa_JAEUKE010000314.1_102@PF00015_full_PFAM.566.740--1||GB_GCA_016869145.1_protein.faa_VGEU01000026.1_36@PF00015_full_PFAM.105.222--52||GB_GCA_016869215.1_protein.faa_VGEP01000024.1_49@PF00015_full_PFAM.450.628--1||GB_GCA_016869375.1_protein.faa_VGEH01000183.1_3@PF00015_full_PFAM.366.545--4||GB_GCA_016869415.1_protein.faa_VGEI01000370.1_2@PF00015_full_PFAM.519.697--46||GB_GCA_016869515.1_protein.faa_VGDZ01000138.1_6@PF00015_full_PFAM.505.681--6||GB_GCA_016869735.1_protein.faa_VGDL01000001.1_98@PF00015_full_PFAM.465.638--5||GB_GCA_016872535.1_protein.faa_VGZQ01000015.1_3@PF00015_full_PFAM.239.418--1||GB_GCA_016872535.1_protein.faa_VGZQ01000055.1_4@PF00015_full_PFAM.375.555--3||GB_GCA_016937315.1_protein.faa_JAFGWD010000119.1_3@PF00015_full_PFAM.142.315--5||GB_GCA_017304475.1_protein.faa_JAFKKV010000013.1_350@PF00015_full_PFAM.368.542--1||GB_GCA_017304505.1_protein.faa_JAFKKQ010000058.1_1@PF00015_full_PFAM.152.329--40||GB_GCA_017304945.1_protein.faa_JAFKLG010000083.1_3@PF00015_full_PFAM.367.548--13||GB_GCA_017304945.1_protein.faa_JAFKLG010000122.1_3@PF00015_full_PFAM.233.404--1||GB_GCA_017305535.1_protein.faa_JAFKKN010000012.1_51@PF00015_full_PFAM.361.535--1||GB_GCA_017305555.1_protein.faa_JAFKKM010000073.1_19@PF00015_full_PFAM.508.683--4||GB_GCA_017305595.1_protein.faa_JAFKKL010000167.1_10@PF00015_full_PFAM.522.691--2||GB_GCA_017305665.1_protein.faa_JAFKKH010000009.1_11@PF00015_full_PFAM.368.545--1||GB_GCA_017305665.1_protein.faa_JAFKKH010000038.1_2@PF00015_full_PFAM.460.632--5||GB_GCA_017308135.1_protein.faa_JAFKFM010000015.1_49@PF00015_full_PFAM.504.673--304||GB_GCA_017308575.1_protein.faa_JAFKEQ010000002.1_44@PF00015_full_PFAM.364.544--21||GB_GCA_017308575.1_protein.faa_JAFKEQ010000002.1_452@PF00015_full_PFAM.366.544--4||GB_GCA_017308575.1_protein.faa_JAFKEQ010000002.1_454@PF00015_full_PFAM.365.547--2||GB_GCA_017308575.1_protein.faa_JAFKEQ010000003.1_534@PF00015_full_PFAM.458.636--1||GB_GCA_017996735.1_protein.faa_JAGOGJ010000028.1_55@PF00015_full_PFAM.500.675--1||GB_GCA_018240625.1_protein.faa_JAFEFK010000820.1_2@PF00015_full_PFAM.314.488--3||GB_GCA_018332375.1_protein.faa_BOPV01000001.1_2703@PF00015_full_PFAM.370.553--1||GB_GCA_018332375.1_protein.faa_BOPV01000001.1_2937@PF00015_full_PFAM.368.534--5||GB_GCA_018335895.1_protein.faa_JAGXQU010000018.1_1@PF00015_full_PFAM.242.511--85||GB_GCA_018401495.1_protein.faa_JAGYJX010000019.1_182@PF00015_full_PFAM.8.170--1||GB_GCA_018401495.1_protein.faa_JAGYJX010000020.1_156@PF00015_full_PFAM.371.544--6||GB_GCA_018401495.1_protein.faa_JAGYJX010000020.1_185@PF00015_full_PFAM.341.520--8||GB_GCA_018432935.1_protein.faa_JAHDSF010000006.1_449@PF00015_full_PFAM.371.550--4||GB_GCA_018654745.1_protein.faa_JABILA010000065.1_19@PF00015_full_PFAM.503.706--3||GB_GCA_018660305.1_protein.faa_JABJKO010000161.1_15@PF00015_full_PFAM.351.531--1||GB_GCA_018660305.1_protein.faa_JABJKO010000252.1_18@PF00015_full_PFAM.452.631--8||GB_GCA_018660465.1_protein.faa_JABJKH010000056.1_94@PF00015_full_PFAM.509.685--2||GB_GCA_018664265.1_protein.faa_JABJOR010000152.1_17@PF00015_full_PFAM.493.657--1||GB_GCA_018665815.1_protein.faa_JABJBP010000011.1_12@PF00015_full_PFAM.178.355--2||GB_GCA_018666805.1_protein.faa_JABIXB010000226.1_7@PF00015_full_PFAM.517.696--7||GB_GCA_018667335.1_protein.faa_JABIVD010000049.1_159@PF00015_full_PFAM.516.698--1||GB_GCA_018671895.1_protein.faa_JABHGV010000043.1_13@PF00015_full_PFAM.489.674--2||GB_GCA_018698795.1_protein.faa_JABIPG010000134.1_7@PF00015_full_PFAM.200.373--2||GB_GCA_018701215.1_protein.faa_JABIWH010000045.1_22@PF00015_full_PFAM.121.255--3||GB_GCA_018971625.1_protein.faa_JAGXAJ010000066.1_6@PF00015_full_PFAM.299.480--1||GB_GCA_019075925.1_protein.faa_JAGXAC010000017.1_6@PF00015_full_PFAM.250.422--1||GB_GCA_019187085.1_protein.faa_JABARS010000018.1_64@PF00015_full_PFAM.505.685--2||GB_GCA_019216885.1_protein.faa_JAAQRC010000001.1_5076@PF00015_full_PFAM.10.182--1||GB_GCA_019242285.1_protein.faa_JAFAVV010000157.1_5@PF00015_full_PFAM.378.551--1||GB_GCA_900079695.1_protein.faa_LT599022.1_2318@PF00015_full_PFAM.252.415--4||GB_GCA_901457705.2_protein.faa_LR590083.2_1660@PF00015_full_PFAM.329.500--1||GB_GCA_902826555.1_protein.faa_CADEFI010000055.1_9@PF00015_full_PFAM.326.480--3||GB_GCA_903828515.1_protein.faa_CAIKMD010000007.1_1038@PF00015_full_PFAM.365.547--1||GB_GCA_903835235.1_protein.faa_CAILMF010000081.1_31@PF00015_full_PFAM.256.430--1||GB_GCA_903842595.1_protein.faa_CAIMMO010000113.1_23@PF00015_full_PFAM.272.436--18||GB_GCA_903845065.1_protein.faa_CAIMWH010000001.1_2@PF00015_full_PFAM.507.671--1||GB_GCA_903856295.1_protein.faa_CAIOBP010000160.1_59@PF00015_full_PFAM.378.549--2||GB_GCA_903856295.1_protein.faa_CAIOBP010000254.1_70@PF00015_full_PFAM.452.634--5||GB_GCA_903858635.1_protein.faa_CAIOJO010000158.1_2@PF00015_full_PFAM.10.202--1||GB_GCA_903858635.1_protein.faa_CAIOJO010000313.1_2@PF00015_full_PFAM.487.659--6||GB_GCA_903858635.1_protein.faa_CAIOJO010000398.1_14@PF00015_full_PFAM.359.539--1||GB_GCA_903858685.1_protein.faa_CAIOJR010000251.1_8@PF00015_full_PFAM.297.472--2||GB_GCA_903873945.1_protein.faa_CAIQQM010000286.1_10@PF00015_full_PFAM.602.783--1||GB_GCA_903878085.1_protein.faa_CAIRGJ010000021.1_7@PF00015_full_PFAM.252.420--2||GB_GCA_903885555.1_protein.faa_CAISIV010000078.1_31@PF00015_full_PFAM.252.416--1||GB_GCA_903889655.1_protein.faa_CAISYL010000052.1_3@PF00015_full_PFAM.228.405--3||GB_GCA_903893975.1_protein.faa_CAITOL010000198.1_3@PF00015_full_PFAM.504.673--1||GB_GCA_903897565.1_protein.faa_CAIUCF010000631.1_4@PF00015_full_PFAM.247.416--1||GB_GCA_903900905.1_protein.faa_CAIUPC010000588.1_6@PF00015_full_PFAM.170.336--1||GB_GCA_903915725.1_protein.faa_CAIWTY010000106.1_260@PF00015_full_PFAM.309.481--1||GB_GCA_903920145.1_protein.faa_CAIXKV010000068.1_18@PF00015_full_PFAM.363.544--1||GB_GCA_903924985.1_protein.faa_CAIYDT010000107.1_37@PF00015_full_PFAM.370.545--1||GB_GCA_903924985.1_protein.faa_CAIYDT010000152.1_54@PF00015_full_PFAM.605.787--1||GB_GCA_903924985.1_protein.faa_CAIYDT010000275.1_43@PF00015_full_PFAM.515.683--3||GB_GCA_903927615.1_protein.faa_CAIYNU010000022.1_30@PF00015_full_PFAM.394.564--1||GB_GCA_903927615.1_protein.faa_CAIYNU010000022.1_47@PF00015_full_PFAM.304.476--2||GB_GCA_903927615.1_protein.faa_CAIYNU010000024.1_1@PF00015_full_PFAM.367.479--1||GB_GCA_903928895.1_protein.faa_CAIYSR010000043.1_138@PF00015_full_PFAM.505.672--2||GB_GCA_903931735.1_protein.faa_CAIZDL010000039.1_29@PF00015_full_PFAM.366.543--1||GB_GCA_903931835.1_protein.faa_CAIZEE010000608.1_1@PF00015_full_PFAM.151.332--2||RS_GCF_000009985.1_protein.faa_NC_007626.1_1832@PF00015_full_PFAM.364.534--1||RS_GCF_000009985.1_protein.faa_NC_007626.1_2370@PF00015_full_PFAM.379.547--1||RS_GCF_000009985.1_protein.faa_NC_007626.1_3960@PF00015_full_PFAM.365.542--6||RS_GCF_000010725.1_protein.faa_NC_013854.1_2105@PF00015_full_PFAM.366.545--1||RS_GCF_000010725.1_protein.faa_NC_013854.1_223@PF00015_full_PFAM.381.544--3||RS_GCF_000010725.1_protein.faa_NC_013854.1_2662@PF00015_full_PFAM.530.697--1||RS_GCF_000010725.1_protein.faa_NC_013859.1_245@PF00015_full_PFAM.687.873--1||RS_GCF_000010725.1_protein.faa_NC_013859.1_317@PF00015_full_PFAM.369.539--1||RS_GCF_000011365.1_protein.faa_NC_004463.1_2964@PF00015_full_PFAM.244.409--3||RS_GCF_000013085.1_protein.faa_NC_007643.1_1192@PF00015_full_PFAM.368.525--5||RS_GCF_000013365.1_protein.faa_NC_007778.1_1983@PF00015_full_PFAM.455.626--1||RS_GCF_000013365.1_protein.faa_NC_007778.1_3630@PF00015_full_PFAM.372.541--2||RS_GCF_000013365.1_protein.faa_NC_007778.1_917@PF00015_full_PFAM.493.666--2||RS_GCF_000025345.1_protein.faa_NC_013757.1_5003@PF00015_full_PFAM.342.525--1||RS_GCF_000164635.1_protein.faa_NZ_GG770781.1_61@PF00015_full_PFAM.251.430--2||RS_GCF_000226315.1_protein.faa_NC_016026.1_2188@PF00015_full_PFAM.243.415--1||RS_GCF_000239795.1_protein.faa_NZ_CAFJ01000069.1_12@PF00015_full_PFAM.514.649--3||RS_GCF_000239795.1_protein.faa_NZ_CAFJ01000586.1_16@PF00015_full_PFAM.479.654--1||RS_GCF_000247995.1_protein.faa_NZ_BAFE01000019.1_5@PF00015_full_PFAM.352.524--1||RS_GCF_000282615.1_protein.faa_NZ_AKIY01000325.1_24@PF00015_full_PFAM.244.409--2||RS_GCF_000283655.1_protein.faa_NC_016622.1_553@PF00015_full_PFAM.368.532--7||RS_GCF_000293785.1_protein.faa_NZ_AKZI01000007.1_73@PF00015_full_PFAM.492.674--34||RS_GCF_000293785.1_protein.faa_NZ_AKZI01000079.1_8@PF00015_full_PFAM.373.545--4||RS_GCF_000293785.1_protein.faa_NZ_AKZI01000121.1_8@PF00015_full_PFAM.366.538--1||RS_GCF_000299935.1_protein.faa_NZ_AMRL01000022.1_47@PF00015_full_PFAM.473.653--1||RS_GCF_000300235.2_protein.faa_NZ_CP004388.1_1243@PF00015_full_PFAM.520.683--1||RS_GCF_000300235.2_protein.faa_NZ_CP004388.1_1793@PF00015_full_PFAM.363.542--1||RS_GCF_000300235.2_protein.faa_NZ_CP004388.1_2431@PF00015_full_PFAM.276.457--4||RS_GCF_000308295.2_protein.faa_NZ_HG326652.1_2090@PF00015_full_PFAM.487.669--1||RS_GCF_000308295.2_protein.faa_NZ_HG326654.1_577@PF00015_full_PFAM.366.545--2||RS_GCF_000314675.2_protein.faa_NZ_KB375282.1_2382@PF00015_full_PFAM.460.637--4||RS_GCF_000314675.2_protein.faa_NZ_KB375282.1_394@PF00015_full_PFAM.365.538--1||RS_GCF_000315795.1_protein.faa_NZ_ANHY01000006.1_72@PF00015_full_PFAM.369.537--1||RS_GCF_000333455.1_protein.faa_NZ_BADD01000585.1_2@PF00015_full_PFAM.368.472--1||RS_GCF_000333455.1_protein.faa_NZ_BADD01000593.1_14@PF00015_full_PFAM.457.633--1||RS_GCF_000336555.1_protein.faa_NZ_KB375281.1_3581@PF00015_full_PFAM.361.543--1||RS_GCF_000342045.1_protein.faa_NZ_AONQ01000051.1_15@PF00015_full_PFAM.528.690--1||RS_GCF_000344805.1_protein.faa_NC_020453.1_348@PF00015_full_PFAM.481.663--7||RS_GCF_000378465.1_protein.faa_NZ_KB899922.1_2@PF00015_full_PFAM.367.537--4||RS_GCF_000378465.1_protein.faa_NZ_KB899925.1_63@PF00015_full_PFAM.253.423--3||RS_GCF_000378465.1_protein.faa_NZ_KB899941.1_38@PF00015_full_PFAM.8.196--5||RS_GCF_000378465.1_protein.faa_NZ_KB899946.1_26@PF00015_full_PFAM.364.488--22||RS_GCF_000383415.1_protein.faa_NZ_KB911258.1_511@PF00015_full_PFAM.319.484--14||RS_GCF_000423705.1_protein.faa_NZ_AUIM01000012.1_1@PF00015_full_PFAM.379.432--1||RS_GCF_000426245.1_protein.faa_NZ_AUEZ01000016.1_85@PF00015_full_PFAM.363.541--62||RS_GCF_000426505.1_protein.faa_NZ_KE384532.1_274@PF00015_full_PFAM.453.630--1||RS_GCF_000429625.1_protein.faa_NZ_AUCF01000004.1_111@PF00015_full_PFAM.488.664--7||RS_GCF_000429625.1_protein.faa_NZ_AUCF01000006.1_96@PF00015_full_PFAM.256.421--7||RS_GCF_000429625.1_protein.faa_NZ_AUCF01000036.1_40@PF00015_full_PFAM.368.530--8||RS_GCF_000429625.1_protein.faa_NZ_KE386927.1_159@PF00015_full_PFAM.373.545--1||RS_GCF_000429645.1_protein.faa_NZ_AUCG01000016.1_461@PF00015_full_PFAM.365.539--1||RS_GCF_000429645.1_protein.faa_NZ_AUCG01000023.1_251@PF00015_full_PFAM.494.668--2||RS_GCF_000429645.1_protein.faa_NZ_KE386934.1_405@PF00015_full_PFAM.374.555--1||RS_GCF_000442515.1_protein.faa_NZ_AQPH01000012.1_11@PF00015_full_PFAM.364.529--3||RS_GCF_000442515.1_protein.faa_NZ_AQPH01000019.1_7@PF00015_full_PFAM.536.700--3||RS_GCF_000472385.1_protein.faa_NZ_AWZU01000006.1_118@PF00015_full_PFAM.501.680--22||RS_GCF_000472385.1_protein.faa_NZ_AWZU01000022.1_33@PF00015_full_PFAM.517.693--2||RS_GCF_000472425.1_protein.faa_NZ_AXAI01000001.1_413@PF00015_full_PFAM.368.544--1||RS_GCF_000472865.1_protein.faa_NZ_AXAP01000073.1_2@PF00015_full_PFAM.363.542--42||RS_GCF_000472925.1_protein.faa_NZ_AXAS01000001.1_222@PF00015_full_PFAM.517.688--1||RS_GCF_000473045.1_protein.faa_NZ_AXAY01000015.1_55@PF00015_full_PFAM.362.528--25||RS_GCF_000482425.1_protein.faa_NZ_KI519399.1_256@PF00015_full_PFAM.377.551--10||RS_GCF_000495815.1_protein.faa_NZ_AWGE01000001.1_384@PF00015_full_PFAM.372.547--1||RS_GCF_000497575.1_protein.faa_NZ_APJI01000011.1_102@PF00015_full_PFAM.458.637--1||RS_GCF_000497575.1_protein.faa_NZ_APJI01000022.1_14@PF00015_full_PFAM.364.537--1||RS_GCF_000513295.1_protein.faa_NC_023065.1_3931@PF00015_full_PFAM.368.537--1||RS_GCF_000516555.1_protein.faa_NZ_AZSJ01000004.1_318@PF00015_full_PFAM.367.549--4||RS_GCF_000576635.1_protein.faa_NZ_AVFL01000009.1_90@PF00015_full_PFAM.367.539--1||RS_GCF_000576635.1_protein.faa_NZ_AVFL01000019.1_102@PF00015_full_PFAM.531.704--1||RS_GCF_000576635.1_protein.faa_NZ_AVFL01000042.1_8@PF00015_full_PFAM.369.538--2||RS_GCF_000576635.1_protein.faa_NZ_AVFL01000053.1_20@PF00015_full_PFAM.333.495--2||RS_GCF_000617845.2_protein.faa_NZ_DF820425.1_2075@PF00015_full_PFAM.259.431--1||RS_GCF_000620685.1_protein.faa_NZ_JIAS01000014.1_70@PF00015_full_PFAM.505.670--7||RS_GCF_000620685.1_protein.faa_NZ_JIAS01000019.1_19@PF00015_full_PFAM.368.532--13||RS_GCF_000620705.1_protein.faa_NZ_JIAR01000033.1_147@PF00015_full_PFAM.353.529--1||RS_GCF_000701345.1_protein.faa_NZ_JNIJ01000005.1_113@PF00015_full_PFAM.369.512--1||RS_GCF_000701345.1_protein.faa_NZ_JNIJ01000010.1_85@PF00015_full_PFAM.520.686--1||RS_GCF_000711725.1_protein.faa_NZ_JONP01000003.1_90@PF00015_full_PFAM.515.686--1||RS_GCF_000730165.1_protein.faa_NZ_CP022111.1_125@PF00015_full_PFAM.368.533--2||RS_GCF_000739015.1_protein.faa_NZ_JPUG01000031.1_46@PF00015_full_PFAM.369.533--1||RS_GCF_000739015.1_protein.faa_NZ_JPUG01000056.1_63@PF00015_full_PFAM.380.548--1||RS_GCF_000739015.1_protein.faa_NZ_JPUG01000078.1_366@PF00015_full_PFAM.359.540--1||RS_GCF_000745835.1_protein.faa_NZ_JQKB01000010.1_106@PF00015_full_PFAM.533.697--1||RS_GCF_000802185.1_protein.faa_NZ_KN676113.1_4818@PF00015_full_PFAM.535.706--1||RS_GCF_000829825.1_protein.faa_NZ_JXSL01000030.1_124@PF00015_full_PFAM.461.662--2||RS_GCF_000935205.1_protein.faa_NZ_JXXE01000136.1_5@PF00015_full_PFAM.367.542--1||RS_GCF_000935205.1_protein.faa_NZ_JXXE01000590.1_6@PF00015_full_PFAM.1.150--2||RS_GCF_000936425.1_protein.faa_NZ_AVFK01000008.1_104@PF00015_full_PFAM.232.514--9||RS_GCF_000936425.1_protein.faa_NZ_AVFK01000009.1_87@PF00015_full_PFAM.479.655--1||RS_GCF_000936425.1_protein.faa_NZ_AVFK01000016.1_100@PF00015_full_PFAM.370.532--1||RS_GCF_000936425.1_protein.faa_NZ_AVFK01000039.1_27@PF00015_full_PFAM.483.678--1||RS_GCF_000936425.1_protein.faa_NZ_AVFK01000074.1_11@PF00015_full_PFAM.366.546--1||RS_GCF_000936425.1_protein.faa_NZ_AVFK01000142.1_2@PF00015_full_PFAM.208.388--1||RS_GCF_000963705.1_protein.faa_NZ_LAJY01000061.1_2@PF00015_full_PFAM.305.487--4||RS_GCF_000982415.1_protein.faa_NZ_LANI01000057.1_1@PF00015_full_PFAM.214.372--2||RS_GCF_001006325.2_protein.faa_NZ_LBIA02000001.1_421@PF00015_full_PFAM.366.545--1||RS_GCF_001006805.1_protein.faa_NZ_LN811357.1_319@PF00015_full_PFAM.364.541--1||RS_GCF_001017175.1_protein.faa_NZ_LCYG01000014.1_49@PF00015_full_PFAM.361.530--1||RS_GCF_001017175.1_protein.faa_NZ_LCYG01000023.1_132@PF00015_full_PFAM.361.539--3||RS_GCF_001295845.1_protein.faa_NZ_LJIC01000043.1_40@PF00015_full_PFAM.455.632--1||RS_GCF_001305595.1_protein.faa_NZ_CP012401.1_2517@PF00015_full_PFAM.253.433--2||RS_GCF_001305595.1_protein.faa_NZ_CP012404.1_164@PF00015_full_PFAM.503.688--1||RS_GCF_001315015.1_protein.faa_NZ_CP012914.1_1987@PF00015_full_PFAM.370.545--7||RS_GCF_001315015.1_protein.faa_NZ_CP012914.1_2305@PF00015_full_PFAM.513.679--1||RS_GCF_001315015.1_protein.faa_NZ_CP012914.1_527@PF00015_full_PFAM.364.536--7||RS_GCF_001418005.1_protein.faa_NZ_LIOL01000001.1_668@PF00015_full_PFAM.360.544--6||RS_GCF_001422885.1_protein.faa_NZ_LMMZ01000034.1_88@PF00015_full_PFAM.488.667--1||RS_GCF_001422985.1_protein.faa_NZ_LMNL01000012.1_436@PF00015_full_PFAM.362.539--3||RS_GCF_001422985.1_protein.faa_NZ_LMNL01000034.1_531@PF00015_full_PFAM.475.643--2||RS_GCF_001423405.1_protein.faa_NZ_LMNS01000012.1_310@PF00015_full_PFAM.470.652--1||RS_GCF_001424705.1_protein.faa_NZ_LMRA01000001.1_324@PF00015_full_PFAM.464.642--1||RS_GCF_001424705.1_protein.faa_NZ_LMRA01000044.1_108@PF00015_full_PFAM.463.638--1||RS_GCF_001425465.1_protein.faa_NZ_LMQV01000034.1_137@PF00015_full_PFAM.474.643--1||RS_GCF_001425835.1_protein.faa_NZ_LMDP01000001.1_843@PF00015_full_PFAM.460.635--5||RS_GCF_001440035.1_protein.faa_NZ_LJYG01000076.1_40@PF00015_full_PFAM.365.515--1||RS_GCF_001440395.1_protein.faa_NZ_LLXZ01000114.1_25@PF00015_full_PFAM.369.539--1||RS_GCF_001440405.1_protein.faa_NZ_LLXX01000118.1_74@PF00015_full_PFAM.505.689--4||RS_GCF_001440415.1_protein.faa_NZ_LLYA01000001.1_57@PF00015_full_PFAM.504.610--1||RS_GCF_001440475.1_protein.faa_NZ_LLYB01000133.1_13@PF00015_full_PFAM.478.650--2||RS_GCF_001550065.1_protein.faa_NZ_LRUB01000027.1_4@PF00015_full_PFAM.571.755--1||RS_GCF_001556045.1_protein.faa_NZ_LSIC01000012.1_198@PF00015_full_PFAM.245.410--1||RS_GCF_001579845.1_protein.faa_NZ_CP007440.1_7630@PF00015_full_PFAM.399.572--8||RS_GCF_001618175.1_protein.faa_NZ_LPXN01000104.1_35@PF00015_full_PFAM.1.142--1||RS_GCF_001618955.1_protein.faa_NZ_LVYV01000023.1_24@PF00015_full_PFAM.460.630--2||RS_GCF_001639105.2_protein.faa_NZ_CP015285.1_2657@PF00015_full_PFAM.367.537--1||RS_GCF_001641635.1_protein.faa_NZ_LUUB01000028.1_28@PF00015_full_PFAM.520.690--1||RS_GCF_001641635.1_protein.faa_NZ_LUUB01000078.1_134@PF00015_full_PFAM.473.654--1||RS_GCF_001641695.1_protein.faa_NZ_LSEF01000080.1_48@PF00015_full_PFAM.520.694--2||RS_GCF_001650635.1_protein.faa_NZ_LWQU01000163.1_44@PF00015_full_PFAM.368.528--1||RS_GCF_001693385.1_protein.faa_NZ_CP016428.1_4625@PF00015_full_PFAM.505.691--1||RS_GCF_001693485.1_protein.faa_NZ_MAXC01000012.1_277@PF00015_full_PFAM.506.691--1||RS_GCF_001693515.2_protein.faa_NZ_CP042968.1_239@PF00015_full_PFAM.515.685--1||RS_GCF_001693515.2_protein.faa_NZ_CP042968.1_7566@PF00015_full_PFAM.494.674--1||RS_GCF_001908185.1_protein.faa_NZ_LGHM01000134.1_6@PF00015_full_PFAM.392.563--1||RS_GCF_001982615.1_protein.faa_NZ_MLCO01000328.1_7@PF00015_full_PFAM.369.542--1||RS_GCF_002105535.1_protein.faa_NZ_CP015848.1_3665@PF00015_full_PFAM.529.695--1||RS_GCF_002115755.1_protein.faa_NZ_JFKA01000007.1_41@PF00015_full_PFAM.371.553--1||RS_GCF_002204795.1_protein.faa_NZ_NIXO01000018.1_81@PF00015_full_PFAM.72.110--1||RS_GCF_002245955.1_protein.faa_NZ_NOWT01000006.1_132@PF00015_full_PFAM.368.545--2||RS_GCF_002245955.1_protein.faa_NZ_NOWT01000007.1_10@PF00015_full_PFAM.367.548--5||RS_GCF_002251735.1_protein.faa_NZ_NOXS01000033.1_382@PF00015_full_PFAM.363.536--1||RS_GCF_002251795.1_protein.faa_NZ_NOXU01000031.1_229@PF00015_full_PFAM.374.546--1||RS_GCF_002266465.2_protein.faa_NZ_CP029427.1_3903@PF00015_full_PFAM.247.416--4||RS_GCF_002741015.1_protein.faa_NZ_CP016616.1_3135@PF00015_full_PFAM.284.456--8||RS_GCF_002776695.1_protein.faa_NZ_LFJC01000003.1_5546@PF00015_full_PFAM.498.654--1||RS_GCF_002831585.1_protein.faa_NZ_CP025113.1_2559@PF00015_full_PFAM.366.546--1||RS_GCF_002844375.1_protein.faa_NZ_CP024199.1_2263@PF00015_full_PFAM.366.551--1||RS_GCF_002845745.1_protein.faa_NZ_PIUM01000002.1_171@PF00015_full_PFAM.365.529--3||RS_GCF_002845745.1_protein.faa_NZ_PIUM01000016.1_2@PF00015_full_PFAM.366.544--1||RS_GCF_002845745.1_protein.faa_NZ_PIUM01000030.1_19@PF00015_full_PFAM.519.693--1||RS_GCF_003020115.1_protein.faa_NZ_PYFX01000002.1_238@PF00015_full_PFAM.524.690--1||RS_GCF_003020125.1_protein.faa_NZ_PYFW01000001.1_748@PF00015_full_PFAM.314.495--1||RS_GCF_003020125.1_protein.faa_NZ_PYFW01000003.1_311@PF00015_full_PFAM.243.411--2||RS_GCF_003058325.1_protein.faa_NZ_CP028844.1_502@PF00015_full_PFAM.580.749--2||RS_GCF_003116015.1_protein.faa_NZ_LGQZ01000006.1_51@PF00015_full_PFAM.332.507--1||RS_GCF_003116015.1_protein.faa_NZ_LGQZ01000011.1_49@PF00015_full_PFAM.371.538--1||RS_GCF_003116015.1_protein.faa_NZ_LGQZ01000035.1_60@PF00015_full_PFAM.673.857--1||RS_GCF_003116015.1_protein.faa_NZ_LGQZ01000077.1_51@PF00015_full_PFAM.368.542--3||RS_GCF_003116015.1_protein.faa_NZ_LGQZ01000079.1_81@PF00015_full_PFAM.365.541--16||RS_GCF_003116035.1_protein.faa_NZ_LGQW01000015.1_2917@PF00015_full_PFAM.368.426--2||RS_GCF_003116035.1_protein.faa_NZ_LGQW01000015.1_3086@PF00015_full_PFAM.369.549--1||RS_GCF_003116095.1_protein.faa_NZ_LGRA01000008.1_678@PF00015_full_PFAM.463.622--20||RS_GCF_003116095.1_protein.faa_NZ_LGRA01000008.1_867@PF00015_full_PFAM.428.614--2||RS_GCF_003116095.1_protein.faa_NZ_LGRA01000018.1_419@PF00015_full_PFAM.371.533--1||RS_GCF_003116095.1_protein.faa_NZ_LGRA01000021.1_1268@PF00015_full_PFAM.366.534--15||RS_GCF_003116095.1_protein.faa_NZ_LGRA01000021.1_1799@PF00015_full_PFAM.366.533--1||RS_GCF_003116135.1_protein.faa_NZ_PDOA01000001.1_129@PF00015_full_PFAM.252.412--1||RS_GCF_003119115.1_protein.faa_NZ_CP022364.1_1433@PF00015_full_PFAM.370.541--2||RS_GCF_003130795.1_protein.faa_NZ_CP029353.1_249@PF00015_full_PFAM.367.541--4||RS_GCF_003130795.1_protein.faa_NZ_CP029354.1_90@PF00015_full_PFAM.368.545--2||RS_GCF_003130795.1_protein.faa_NZ_CP029356.1_230@PF00015_full_PFAM.370.547--4||RS_GCF_003130795.1_protein.faa_NZ_CP029358.1_258@PF00015_full_PFAM.279.458--12||RS_GCF_003151255.1_protein.faa_NZ_CP029481.1_3507@PF00015_full_PFAM.389.569--2||RS_GCF_003151255.1_protein.faa_NZ_CP029481.1_3949@PF00015_full_PFAM.370.544--3||RS_GCF_003173055.1_protein.faa_NZ_QGLF01000005.1_316@PF00015_full_PFAM.349.526--2||RS_GCF_003233655.1_protein.faa_NZ_CP029829.1_618@PF00015_full_PFAM.364.535--2||RS_GCF_003233655.1_protein.faa_NZ_CP029829.1_683@PF00015_full_PFAM.530.713--1||RS_GCF_003258865.1_protein.faa_NZ_NPEX01000168.1_10@PF00015_full_PFAM.364.536--1||RS_GCF_003258865.1_protein.faa_NZ_NPEX01000303.1_4@PF00015_full_PFAM.366.543--1||RS_GCF_003258865.1_protein.faa_NZ_NPEX01000303.1_5@PF00015_full_PFAM.373.456--1||RS_GCF_003290125.1_protein.faa_NZ_QMKH01000022.1_2@PF00015_full_PFAM.369.481--4||RS_GCF_003290125.1_protein.faa_NZ_QMKH01000023.1_2@PF00015_full_PFAM.367.479--1||RS_GCF_003326795.1_protein.faa_NZ_JPWI01000008.1_188@PF00015_full_PFAM.499.676--1||RS_GCF_003336755.1_protein.faa_NZ_QMDI01000006.1_296@PF00015_full_PFAM.362.544--1||RS_GCF_003336875.1_protein.faa_NZ_QGNJ01000001.1_43@PF00015_full_PFAM.366.532--2||RS_GCF_003336875.1_protein.faa_NZ_QGNJ01000006.1_234@PF00015_full_PFAM.467.650--1||RS_GCF_003347665.1_protein.faa_NZ_QDGA01000002.1_202@PF00015_full_PFAM.430.605--1||RS_GCF_003349955.1_protein.faa_NZ_QLKQ01000024.1_68@PF00015_full_PFAM.497.675--1||RS_GCF_003349955.1_protein.faa_NZ_QLKQ01000059.1_25@PF00015_full_PFAM.255.431--1||RS_GCF_003350535.1_protein.faa_NZ_QQBB01000011.1_30@PF00015_full_PFAM.377.538--8||RS_GCF_003367195.1_protein.faa_NZ_QRGO01000002.1_600@PF00015_full_PFAM.257.427--1||RS_GCF_003568845.1_protein.faa_NZ_CP030126.1_233@PF00015_full_PFAM.382.547--1||RS_GCF_003572205.1_protein.faa_NZ_QXNY01000006.1_1@PF00015_full_PFAM.470.642--1||RS_GCF_003590795.1_protein.faa_NZ_QYUL01000003.1_160@PF00015_full_PFAM.496.652--2||RS_GCF_003590795.1_protein.faa_NZ_QYUL01000004.1_193@PF00015_full_PFAM.373.557--3||RS_GCF_003633755.1_protein.faa_NZ_RBIL01000002.1_1678@PF00015_full_PFAM.498.673--1||RS_GCF_003966125.1_protein.faa_NZ_RXMA01000016.1_41@PF00015_full_PFAM.365.543--1||RS_GCF_003966125.1_protein.faa_NZ_RXMA01000025.1_50@PF00015_full_PFAM.551.729--1||RS_GCF_003989665.1_protein.faa_NZ_RZIJ01000001.1_283@PF00015_full_PFAM.379.539--1||RS_GCF_003989665.1_protein.faa_NZ_RZIJ01000003.1_115@PF00015_full_PFAM.329.496--1||RS_GCF_003989665.1_protein.faa_NZ_RZIJ01000011.1_19@PF00015_full_PFAM.363.533--5||RS_GCF_003989665.1_protein.faa_NZ_RZIJ01000012.1_127@PF00015_full_PFAM.367.550--1||RS_GCF_004114425.1_protein.faa_NZ_RDQF01000012.1_14@PF00015_full_PFAM.368.538--1||RS_GCF_004114535.1_protein.faa_NZ_LBJC01000007.1_131@PF00015_full_PFAM.505.677--2||RS_GCF_004114935.1_protein.faa_NZ_CP022221.1_6337@PF00015_full_PFAM.245.321--2||RS_GCF_004114955.1_protein.faa_NZ_CP030053.1_5858@PF00015_full_PFAM.462.629--1||RS_GCF_004212635.1_protein.faa_NZ_PSRT01000179.1_6@PF00015_full_PFAM.476.654--1||RS_GCF_004216735.1_protein.faa_NZ_SGXS01000003.1_18@PF00015_full_PFAM.309.476--3||RS_GCF_004341725.1_protein.faa_NZ_SLZW01000001.1_433@PF00015_full_PFAM.368.545--2||RS_GCF_004341725.1_protein.faa_NZ_SLZW01000011.1_70@PF00015_full_PFAM.316.481--4||RS_GCF_004348265.1_protein.faa_NZ_SMNT01000038.1_31@PF00015_full_PFAM.500.663--1||RS_GCF_004355005.1_protein.faa_NZ_SMSJ01000004.1_225@PF00015_full_PFAM.579.742--3||RS_GCF_004355005.1_protein.faa_NZ_SMSJ01000022.1_39@PF00015_full_PFAM.382.549--1||RS_GCF_004363235.1_protein.faa_NZ_SNYW01000001.1_43@PF00015_full_PFAM.363.526--4||RS_GCF_004363235.1_protein.faa_NZ_SNYW01000010.1_114@PF00015_full_PFAM.488.660--16||RS_GCF_004458765.1_protein.faa_NZ_SPJX01000184.1_69@PF00015_full_PFAM.361.537--3||RS_GCF_004564135.1_protein.faa_NZ_CP038255.1_3592@PF00015_full_PFAM.484.656--1||RS_GCF_004923295.1_protein.faa_NZ_CP039634.1_402@PF00015_full_PFAM.363.535--1||RS_GCF_004923295.1_protein.faa_NZ_CP039637.1_440@PF00015_full_PFAM.474.653--1||RS_GCF_004923295.1_protein.faa_NZ_CP039638.1_304@PF00015_full_PFAM.374.545--2||RS_GCF_004923315.1_protein.faa_NZ_CP039646.1_188@PF00015_full_PFAM.680.857--1||RS_GCF_004923315.1_protein.faa_NZ_CP039646.1_382@PF00015_full_PFAM.369.542--1||RS_GCF_004923315.1_protein.faa_NZ_CP039650.1_227@PF00015_full_PFAM.363.527--1||RS_GCF_005160265.1_protein.faa_NZ_CP039865.1_1752@PF00015_full_PFAM.501.683--2||RS_GCF_005937885.2_protein.faa_NZ_CP042176.1_1260@PF00015_full_PFAM.460.634--4||RS_GCF_005937885.2_protein.faa_NZ_CP042176.1_5977@PF00015_full_PFAM.502.684--4||RS_GCF_006438825.1_protein.faa_NZ_RCZP01000010.1_1@PF00015_full_PFAM.500.600--1||RS_GCF_006438825.1_protein.faa_NZ_RCZP01000092.1_2@PF00015_full_PFAM.361.538--1||RS_GCF_006483445.1_protein.faa_NZ_PPPT01000039.1_6@PF00015_full_PFAM.505.684--2||RS_GCF_006483445.1_protein.faa_NZ_PPPT01000102.1_29@PF00015_full_PFAM.371.552--7||RS_GCF_006483445.1_protein.faa_NZ_PPPT01000287.1_3@PF00015_full_PFAM.384.487--1||RS_GCF_006483445.1_protein.faa_NZ_PPPT01000289.1_1@PF00015_full_PFAM.251.420--2||RS_GCF_006704265.1_protein.faa_NZ_VIKA01000011.1_12@PF00015_full_PFAM.369.533--4||RS_GCF_006704265.1_protein.faa_NZ_VIKA01000020.1_13@PF00015_full_PFAM.254.426--1||RS_GCF_006704265.1_protein.faa_NZ_VIKA01000097.1_13@PF00015_full_PFAM.372.547--6||RS_GCF_006704265.1_protein.faa_NZ_VIKA01000139.1_2@PF00015_full_PFAM.375.542--1||RS_GCF_006980715.1_protein.faa_NZ_SBHN01000015.1_1@PF00015_full_PFAM.366.540--1||RS_GCF_007004665.1_protein.faa_NZ_ML660055.1_169@PF00015_full_PFAM.364.539--7||RS_GCF_007004665.1_protein.faa_NZ_ML660057.1_229@PF00015_full_PFAM.556.735--1||RS_GCF_007018905.1_protein.faa_NZ_CP041402.1_1023@PF00015_full_PFAM.243.423--1||RS_GCF_007018905.1_protein.faa_NZ_CP041402.1_1361@PF00015_full_PFAM.458.632--5||RS_GCF_007018905.1_protein.faa_NZ_CP041402.1_1383@PF00015_full_PFAM.479.657--4||RS_GCF_007018905.1_protein.faa_NZ_CP041402.1_528@PF00015_full_PFAM.1.140--7||RS_GCF_007644105.1_protein.faa_NZ_VFAC01000003.1_225@PF00015_full_PFAM.370.553--1||RS_GCF_007827795.1_protein.faa_NZ_VITI01000001.1_356@PF00015_full_PFAM.367.548--2||RS_GCF_007827815.1_protein.faa_NZ_VITH01000004.1_248@PF00015_full_PFAM.366.536--6||RS_GCF_007828035.1_protein.faa_NZ_VITV01000003.1_84@PF00015_full_PFAM.500.669--1||RS_GCF_007828045.1_protein.faa_NZ_VITN01000003.1_310@PF00015_full_PFAM.487.667--20||RS_GCF_007828045.1_protein.faa_NZ_VITN01000022.1_15@PF00015_full_PFAM.368.530--1||RS_GCF_007992075.1_protein.faa_NZ_BJZO01000051.1_18@PF00015_full_PFAM.367.530--1||RS_GCF_007992075.1_protein.faa_NZ_BJZO01000057.1_5@PF00015_full_PFAM.250.417--1||RS_GCF_008123515.1_protein.faa_NZ_VSSR01000012.1_10@PF00015_full_PFAM.463.641--1||RS_GCF_008329525.1_protein.faa_NZ_NPKQ01000011.1_83@PF00015_full_PFAM.458.629--3||RS_GCF_008364795.1_protein.faa_NZ_VTTM01000003.1_398@PF00015_full_PFAM.371.539--1||RS_GCF_008364795.1_protein.faa_NZ_VTTM01000011.1_105@PF00015_full_PFAM.259.422--2||RS_GCF_008364825.1_protein.faa_NZ_VTTO01000002.1_231@PF00015_full_PFAM.367.539--48||RS_GCF_008364825.1_protein.faa_NZ_VTTO01000007.1_218@PF00015_full_PFAM.371.539--1||RS_GCF_008364955.1_protein.faa_NZ_VTTN01000003.1_320@PF00015_full_PFAM.499.683--1||RS_GCF_008364955.1_protein.faa_NZ_VTTN01000021.1_66@PF00015_full_PFAM.373.537--12||RS_GCF_008365375.1_protein.faa_NZ_QOKW01000002.1_332@PF00015_full_PFAM.370.545--2||RS_GCF_008365375.1_protein.faa_NZ_QOKW01000003.1_94@PF00015_full_PFAM.372.539--2||RS_GCF_008365375.1_protein.faa_NZ_QOKW01000009.1_11@PF00015_full_PFAM.370.547--2||RS_GCF_008365405.1_protein.faa_NZ_QOKV01000018.1_61@PF00015_full_PFAM.389.569--1||RS_GCF_008630155.1_protein.faa_NZ_VWPK01000016.1_21@PF00015_full_PFAM.368.543--2||RS_GCF_008630155.1_protein.faa_NZ_VWPK01000057.1_1@PF00015_full_PFAM.365.502--1||RS_GCF_008728835.1_protein.faa_NZ_CP042582.1_249@PF00015_full_PFAM.444.630--4||RS_GCF_008728835.1_protein.faa_NZ_CP042582.1_4433@PF00015_full_PFAM.498.670--33||RS_GCF_008728835.1_protein.faa_NZ_CP042582.1_5048@PF00015_full_PFAM.477.663--3||RS_GCF_008728835.1_protein.faa_NZ_CP042582.1_5060@PF00015_full_PFAM.365.540--26||RS_GCF_008728855.1_protein.faa_NZ_CP042906.1_1826@PF00015_full_PFAM.489.665--6||RS_GCF_008728855.1_protein.faa_NZ_CP042906.1_3709@PF00015_full_PFAM.365.542--5||RS_GCF_008728855.1_protein.faa_NZ_CP042906.1_5215@PF00015_full_PFAM.476.663--8||RS_GCF_008728855.1_protein.faa_NZ_CP042906.1_5216@PF00015_full_PFAM.480.665--8||RS_GCF_008728855.1_protein.faa_NZ_CP042906.1_5227@PF00015_full_PFAM.365.540--35||RS_GCF_008757455.1_protein.faa_NZ_VCMV01000077.1_50@PF00015_full_PFAM.368.533--7||RS_GCF_008843145.1_protein.faa_NZ_CP030265.1_1001@PF00015_full_PFAM.476.658--1||RS_GCF_008843145.1_protein.faa_NZ_CP030265.1_1552@PF00015_full_PFAM.372.455--1||RS_GCF_008843145.1_protein.faa_NZ_CP030265.1_156@PF00015_full_PFAM.367.538--6||RS_GCF_008843145.1_protein.faa_NZ_CP030265.1_2941@PF00015_full_PFAM.343.510--3||RS_GCF_008932115.1_protein.faa_NZ_CP044543.1_2512@PF00015_full_PFAM.294.476--4||RS_GCF_009296285.1_protein.faa_NZ_WGGQ01000004.1_65@PF00015_full_PFAM.345.523--1||RS_GCF_009363855.1_protein.faa_NZ_CP045423.1_745@PF00015_full_PFAM.371.558--2||RS_GCF_009765975.1_protein.faa_NZ_LMUJ01000042.1_197@PF00015_full_PFAM.506.672--2||RS_GCF_009766005.1_protein.faa_NZ_LMUK01000042.1_323@PF00015_full_PFAM.364.539--93||RS_GCF_009829925.1_protein.faa_NZ_SNVJ01000003.1_102@PF00015_full_PFAM.383.556--1||RS_GCF_009882915.1_protein.faa_NZ_WTUW01000002.1_1166@PF00015_full_PFAM.575.746--1||RS_GCF_009882935.1_protein.faa_NZ_WTVA01000002.1_224@PF00015_full_PFAM.590.764--3||RS_GCF_009910705.1_protein.faa_NZ_JAAAXJ010000004.1_308@PF00015_full_PFAM.367.551--1||RS_GCF_009915765.1_protein.faa_NZ_JAABLQ010000004.1_14@PF00015_full_PFAM.371.548--1||RS_GCF_011022235.1_protein.faa_NZ_JAAIYP010000035.1_171@PF00015_full_PFAM.367.529--1||RS_GCF_011022235.1_protein.faa_NZ_JAAIYP010000036.1_20@PF00015_full_PFAM.366.538--1||RS_GCF_011022235.1_protein.faa_NZ_JAAIYP010000037.1_120@PF00015_full_PFAM.367.543--1||RS_GCF_011040385.1_protein.faa_NZ_JAAIKB010000005.1_300@PF00015_full_PFAM.371.533--1||RS_GCF_011040385.1_protein.faa_NZ_JAAIKB010000013.1_66@PF00015_full_PFAM.370.542--1||RS_GCF_011683915.1_protein.faa_NZ_JAAQPH010000009.1_215@PF00015_full_PFAM.322.484--1||RS_GCF_011683915.1_protein.faa_NZ_JAAQPH010000019.1_35@PF00015_full_PFAM.532.711--2||RS_GCF_011683915.1_protein.faa_NZ_JAAQPH010000020.1_2@PF00015_full_PFAM.318.479--2||RS_GCF_011683915.1_protein.faa_NZ_JAAQPH010000028.1_5@PF00015_full_PFAM.378.554--3||RS_GCF_011777495.1_protein.faa_NZ_JAATJS010000001.1_26@PF00015_full_PFAM.248.431--1||RS_GCF_011777495.1_protein.faa_NZ_JAATJS010000001.1_519@PF00015_full_PFAM.407.583--2||RS_GCF_011777495.1_protein.faa_NZ_JAATJS010000002.1_333@PF00015_full_PFAM.360.542--1||RS_GCF_011806525.1_protein.faa_NZ_JAAVKI010000006.1_176@PF00015_full_PFAM.499.678--1||RS_GCF_012163145.1_protein.faa_NZ_JAAVTX010000006.1_138@PF00015_full_PFAM.370.549--1||RS_GCF_013112485.1_protein.faa_NZ_JABFHG010000013.1_27@PF00015_full_PFAM.569.738--2||RS_GCF_013340935.1_protein.faa_NZ_WHOS01000008.1_106@PF00015_full_PFAM.683.869--1||RS_GCF_013343005.1_protein.faa_NZ_CP054491.1_3647@PF00015_full_PFAM.12.187--1||RS_GCF_013359755.1_protein.faa_NZ_JABMCJ010000060.1_12@PF00015_full_PFAM.463.634--1||RS_GCF_013415845.1_protein.faa_NZ_CP058907.1_4622@PF00015_full_PFAM.368.546--1||RS_GCF_013423485.1_protein.faa_NZ_JABFFR010000001.1_717@PF00015_full_PFAM.368.550--3||RS_GCF_013423485.1_protein.faa_NZ_JABFFR010000003.1_48@PF00015_full_PFAM.369.536--14||RS_GCF_013423485.1_protein.faa_NZ_JABFFR010000046.1_14@PF00015_full_PFAM.1.134--1||RS_GCF_014191055.1_protein.faa_NZ_JACHWB010000001.1_374@PF00015_full_PFAM.360.540--2||RS_GCF_014191055.1_protein.faa_NZ_JACHWB010000002.1_602@PF00015_full_PFAM.362.542--1||RS_GCF_014191495.1_protein.faa_NZ_JACHWR010000001.1_1459@PF00015_full_PFAM.347.522--1||RS_GCF_014196925.1_protein.faa_NZ_JACIEN010000008.1_196@PF00015_full_PFAM.373.555--3||RS_GCF_014197795.1_protein.faa_NZ_JACIGI010000013.1_41@PF00015_full_PFAM.475.653--1||RS_GCF_014197795.1_protein.faa_NZ_JACIGI010000016.1_7@PF00015_full_PFAM.490.666--2||RS_GCF_014197855.1_protein.faa_NZ_JACIGJ010000013.1_28@PF00015_full_PFAM.531.714--3||RS_GCF_014197915.1_protein.faa_NZ_JACIGK010000005.1_65@PF00015_full_PFAM.472.675--1||RS_GCF_014203115.1_protein.faa_NZ_JACHIJ010000005.1_212@PF00015_full_PFAM.365.540--1||RS_GCF_014205225.1_protein.faa_NZ_JACHNB010000001.1_7376@PF00015_full_PFAM.351.524--1||RS_GCF_014205675.1_protein.faa_NZ_JACIIX010000006.1_19@PF00015_full_PFAM.501.682--1||RS_GCF_014205765.1_protein.faa_NZ_JACIIZ010000001.1_14@PF00015_full_PFAM.364.536--1||RS_GCF_014268745.2_protein.faa_NZ_JABWRB020000001.1_709@PF00015_full_PFAM.302.472--1||RS_GCF_014490485.1_protein.faa_NZ_JACTVA010000003.1_192@PF00015_full_PFAM.364.539--2||RS_GCF_014529705.1_protein.faa_NZ_JAANIH010000024.1_78@PF00015_full_PFAM.244.409--1||RS_GCF_014643535.1_protein.faa_NZ_BMJQ01000015.1_116@PF00015_full_PFAM.391.572--1||RS_GCF_014644535.1_protein.faa_NZ_BMKW01000001.1_554@PF00015_full_PFAM.459.625--1||RS_GCF_014645695.1_protein.faa_NZ_BMMF01000008.1_92@PF00015_full_PFAM.360.534--1||RS_GCF_014652915.1_protein.faa_NZ_BMZS01000002.1_495@PF00015_full_PFAM.373.549--3||RS_GCF_014652915.1_protein.faa_NZ_BMZS01000002.1_582@PF00015_full_PFAM.369.537--2||RS_GCF_014652915.1_protein.faa_NZ_BMZS01000005.1_100@PF00015_full_PFAM.259.434--2||RS_GCF_014652915.1_protein.faa_NZ_BMZS01000009.1_146@PF00015_full_PFAM.174.470--4||RS_GCF_014652915.1_protein.faa_NZ_BMZS01000013.1_70@PF00015_full_PFAM.257.429--6||RS_GCF_014699075.1_protein.faa_NZ_JACXAB010000007.1_222@PF00015_full_PFAM.368.550--1||RS_GCF_014764365.1_protein.faa_NZ_CP061718.1_1426@PF00015_full_PFAM.371.544--1||RS_GCF_014845115.1_protein.faa_NZ_NKUI01000035.1_1@PF00015_full_PFAM.468.652--1||RS_GCF_014873225.1_protein.faa_NZ_JADBCQ010000010.1_76@PF00015_full_PFAM.353.549--2||RS_GCF_014904795.1_protein.faa_NZ_JACZFS010000045.1_41@PF00015_full_PFAM.378.556--1||RS_GCF_014904795.1_protein.faa_NZ_JACZFS010000085.1_1@PF00015_full_PFAM.685.774--1||RS_GCF_014925385.1_protein.faa_NZ_JACSDK010000018.1_58@PF00015_full_PFAM.367.552--3||RS_GCF_015291645.1_protein.faa_NZ_CP030055.1_5349@PF00015_full_PFAM.245.408--1||RS_GCF_015291705.1_protein.faa_NZ_CP030050.1_840@PF00015_full_PFAM.376.547--1||RS_GCF_015291745.1_protein.faa_NZ_CP030060.1_589@PF00015_full_PFAM.499.667--2||RS_GCF_016031625.1_protein.faa_NZ_JACCHP010000009.1_89@PF00015_full_PFAM.521.684--2||RS_GCF_016031625.1_protein.faa_NZ_JACCHP010000035.1_18@PF00015_full_PFAM.376.549--3||RS_GCF_016106015.1_protein.faa_NZ_JACADQ010000154.1_4@PF00015_full_PFAM.297.461--1||RS_GCF_016595245.1_protein.faa_NZ_JAENHM010000059.1_46@PF00015_full_PFAM.390.550--5||RS_GCF_016616235.1_protein.faa_NZ_CP067100.1_346@PF00015_full_PFAM.376.549--14||RS_GCF_016653355.1_protein.faa_NZ_NHSK01000112.1_21@PF00015_full_PFAM.459.644--1||RS_GCF_016653355.1_protein.faa_NZ_NHSK01000152.1_7@PF00015_full_PFAM.426.601--19||RS_GCF_016653355.1_protein.faa_NZ_NHSK01000166.1_5@PF00015_full_PFAM.506.676--6||RS_GCF_016653355.1_protein.faa_NZ_NHSK01000173.1_20@PF00015_full_PFAM.252.426--1||RS_GCF_016653355.1_protein.faa_NZ_NHSK01000211.1_15@PF00015_full_PFAM.481.652--1||RS_GCF_016653355.1_protein.faa_NZ_NHSK01000216.1_2@PF00015_full_PFAM.364.542--1||RS_GCF_016653635.2_protein.faa_NZ_CP067420.1_273@PF00015_full_PFAM.458.617--1||RS_GCF_016653635.2_protein.faa_NZ_CP067420.1_3816@PF00015_full_PFAM.501.673--4||RS_GCF_016653635.2_protein.faa_NZ_CP067420.1_4064@PF00015_full_PFAM.477.658--1||RS_GCF_016653635.2_protein.faa_NZ_CP067420.1_4092@PF00015_full_PFAM.502.680--1||RS_GCF_016653635.2_protein.faa_NZ_CP067420.1_442@PF00015_full_PFAM.327.492--8||RS_GCF_016653635.2_protein.faa_NZ_CP067420.1_458@PF00015_full_PFAM.418.599--2||RS_GCF_016653635.2_protein.faa_NZ_CP067420.1_522@PF00015_full_PFAM.528.707--14||RS_GCF_016734765.1_protein.faa_NZ_JAERQE010000002.1_366@PF00015_full_PFAM.359.539--2||RS_GCF_016735695.1_protein.faa_NZ_JAERQD010000002.1_149@PF00015_full_PFAM.360.540--3||RS_GCF_016735695.1_protein.faa_NZ_JAERQD010000002.1_92@PF00015_full_PFAM.362.533--1||RS_GCF_016743775.1_protein.faa_NZ_JAEQMY010000118.1_11@PF00015_full_PFAM.248.423--8||RS_GCF_016765655.1_protein.faa_NZ_JAETGP010000021.1_89@PF00015_full_PFAM.327.491--1||RS_GCF_016765655.1_protein.faa_NZ_JAETGP010000022.1_59@PF00015_full_PFAM.486.659--8||RS_GCF_016765655.1_protein.faa_NZ_JAETGP010000023.1_67@PF00015_full_PFAM.367.539--6||RS_GCF_016765655.1_protein.faa_NZ_JAETGP010000039.1_52@PF00015_full_PFAM.487.655--1||RS_GCF_016773205.1_protein.faa_NZ_JAETWB010000006.1_150@PF00015_full_PFAM.537.704--5||RS_GCF_016804325.1_protein.faa_NZ_CP043627.1_733@PF00015_full_PFAM.584.749--1||RS_GCF_016805305.1_protein.faa_NZ_JAERQN010000003.1_222@PF00015_full_PFAM.528.704--1||RS_GCF_016806835.1_protein.faa_NZ_JAEUWT010000011.1_45@PF00015_full_PFAM.501.673--5||RS_GCF_016806835.1_protein.faa_NZ_JAEUWT010000025.1_41@PF00015_full_PFAM.483.662--1||RS_GCF_016806835.1_protein.faa_NZ_JAEUWT010000048.1_24@PF00015_full_PFAM.369.539--2||RS_GCF_016806835.1_protein.faa_NZ_JAEUWT010000066.1_2@PF00015_full_PFAM.389.568--3||RS_GCF_016862375.1_protein.faa_NZ_BOMV01000112.1_45@PF00015_full_PFAM.322.501--2||RS_GCF_016864375.1_protein.faa_NZ_CP069354.1_790@PF00015_full_PFAM.359.540--3||RS_GCF_017165745.1_protein.faa_NZ_JAFGZF010000003.1_82@PF00015_full_PFAM.22.83--1||RS_GCF_017309135.1_protein.faa_NZ_JAFIMS010000002.1_3368@PF00015_full_PFAM.496.684--1||RS_GCF_017355405.1_protein.faa_NZ_CP061179.1_23@PF00015_full_PFAM.370.553--1||RS_GCF_017355985.1_protein.faa_NZ_JAFIQU010000001.1_656@PF00015_full_PFAM.365.533--3||RS_GCF_017355985.1_protein.faa_NZ_JAFIQU010000001.1_704@PF00015_full_PFAM.370.545--1||RS_GCF_017355985.1_protein.faa_NZ_JAFIQU010000017.1_72@PF00015_full_PFAM.689.864--1||RS_GCF_017355985.1_protein.faa_NZ_JAFIQU010000020.1_25@PF00015_full_PFAM.362.538--1||RS_GCF_017356015.1_protein.faa_NZ_JAFIQV010000001.1_92@PF00015_full_PFAM.365.528--5||RS_GCF_017356015.1_protein.faa_NZ_JAFIQV010000006.1_93@PF00015_full_PFAM.258.436--1||RS_GCF_017356015.1_protein.faa_NZ_JAFIQV010000012.1_147@PF00015_full_PFAM.503.682--1||RS_GCF_017356015.1_protein.faa_NZ_JAFIQV010000029.1_58@PF00015_full_PFAM.370.547--2||RS_GCF_017356015.1_protein.faa_NZ_JAFIQV010000032.1_17@PF00015_full_PFAM.370.547--1||RS_GCF_017356015.1_protein.faa_NZ_JAFIQV010000045.1_34@PF00015_full_PFAM.367.543--9||RS_GCF_017356015.1_protein.faa_NZ_JAFIQV010000046.1_8@PF00015_full_PFAM.472.641--1||RS_GCF_017356015.1_protein.faa_NZ_JAFIQV010000055.1_5@PF00015_full_PFAM.370.546--3||RS_GCF_017356015.1_protein.faa_NZ_JAFIQV010000067.1_5@PF00015_full_PFAM.474.655--1||RS_GCF_017356015.1_protein.faa_NZ_JAFIQV010000076.1_11@PF00015_full_PFAM.492.668--9||RS_GCF_017813355.1_protein.faa_NZ_JAGIYZ010000013.1_73@PF00015_full_PFAM.443.614--2||RS_GCF_017872735.1_protein.faa_NZ_JAGGJJ010000002.1_724@PF00015_full_PFAM.498.671--9||RS_GCF_017875235.1_protein.faa_NZ_JAGGMI010000010.1_170@PF00015_full_PFAM.371.536--1||RS_GCF_017876095.1_protein.faa_NZ_JAGINM010000005.1_135@PF00015_full_PFAM.367.556--3||RS_GCF_017876095.1_protein.faa_NZ_JAGINM010000010.1_34@PF00015_full_PFAM.238.425--1||RS_GCF_017876095.1_protein.faa_NZ_JAGINM010000015.1_91@PF00015_full_PFAM.374.554--2||RS_GCF_017876095.1_protein.faa_NZ_JAGINM010000016.1_25@PF00015_full_PFAM.201.393--5||RS_GCF_017876095.1_protein.faa_NZ_JAGINM010000029.1_44@PF00015_full_PFAM.370.548--8||RS_GCF_017876095.1_protein.faa_NZ_JAGINM010000041.1_22@PF00015_full_PFAM.486.662--1||RS_GCF_017876095.1_protein.faa_NZ_JAGINM010000048.1_6@PF00015_full_PFAM.364.539--1||RS_GCF_017876115.1_protein.faa_NZ_JAGINO010000016.1_78@PF00015_full_PFAM.367.544--1||RS_GCF_017876155.1_protein.faa_NZ_JAGINP010000004.1_158@PF00015_full_PFAM.368.541--3||RS_GCF_017876155.1_protein.faa_NZ_JAGINP010000017.1_53@PF00015_full_PFAM.365.525--1||RS_GCF_017876165.1_protein.faa_NZ_JAGINQ010000001.1_333@PF00015_full_PFAM.371.551--1||RS_GCF_017876165.1_protein.faa_NZ_JAGINQ010000015.1_4@PF00015_full_PFAM.473.653--3||RS_GCF_017876165.1_protein.faa_NZ_JAGINQ010000025.1_37@PF00015_full_PFAM.499.684--1||RS_GCF_018129085.1_protein.faa_NZ_JAAGBB010000147.1_1@PF00015_full_PFAM.208.383--1||RS_GCF_018129385.1_protein.faa_NZ_JAFCLN010000006.1_247@PF00015_full_PFAM.370.533--1||RS_GCF_018129385.1_protein.faa_NZ_JAFCLN010000011.1_53@PF00015_full_PFAM.480.660--1||RS_GCF_018129385.1_protein.faa_NZ_JAFCLN010000015.1_6@PF00015_full_PFAM.461.621--4||RS_GCF_018129995.1_protein.faa_NZ_JAFCKS010000001.1_1058@PF00015_full_PFAM.522.691--1||RS_GCF_018130385.1_protein.faa_NZ_JAFCLU010000008.1_254@PF00015_full_PFAM.477.650--1||RS_GCF_018130465.1_protein.faa_NZ_JAFCKJ010000001.1_610@PF00015_full_PFAM.502.683--1||RS_GCF_018130945.1_protein.faa_NZ_JAFCJN010000019.1_32@PF00015_full_PFAM.255.420--1||RS_GCF_018130955.1_protein.faa_NZ_JAFCJM010000018.1_108@PF00015_full_PFAM.502.669--1||RS_GCF_018131015.1_protein.faa_NZ_JAFCJJ010000031.1_41@PF00015_full_PFAM.255.416--1||RS_GCF_018131075.1_protein.faa_NZ_JAFCLS010000028.1_106@PF00015_full_PFAM.373.551--2||RS_GCF_018131225.1_protein.faa_NZ_JAFCMM010000002.1_835@PF00015_full_PFAM.492.670--2||RS_GCF_018131225.1_protein.faa_NZ_JAFCMM010000005.1_615@PF00015_full_PFAM.365.544--1||RS_GCF_018131225.1_protein.faa_NZ_JAFCMM010000007.1_263@PF00015_full_PFAM.446.615--1||RS_GCF_018224925.1_protein.faa_NZ_JAGTUF010000001.1_679@PF00015_full_PFAM.250.429--1||RS_GCF_018224925.1_protein.faa_NZ_JAGTUF010000002.1_154@PF00015_full_PFAM.321.483--1||RS_GCF_018224925.1_protein.faa_NZ_JAGTUF010000017.1_36@PF00015_full_PFAM.367.526--1||RS_GCF_018449525.1_protein.faa_NZ_JAAVUS010000002.1_533@PF00015_full_PFAM.363.540--9||RS_GCF_018449525.1_protein.faa_NZ_JAAVUS010000003.1_183@PF00015_full_PFAM.366.536--4||RS_GCF_019203965.1_protein.faa_NZ_CP076448.1_2039@PF00015_full_PFAM.377.553--1||RS_GCF_900094575.1_protein.faa_NZ_FMAE01000002.1_336@PF00015_full_PFAM.377.555--2||RS_GCF_900100155.1_protein.faa_NZ_FMTP01000009.1_13@PF00015_full_PFAM.362.539--1||RS_GCF_900100255.1_protein.faa_NZ_FMTS01000002.1_230@PF00015_full_PFAM.368.549--1||RS_GCF_900100255.1_protein.faa_NZ_FMTS01000002.1_231@PF00015_full_PFAM.372.545--2||RS_GCF_900100695.1_protein.faa_NZ_FNCF01000006.1_53@PF00015_full_PFAM.343.520--1||RS_GCF_900102135.1_protein.faa_NZ_FMVJ01000018.1_21@PF00015_full_PFAM.366.534--14||RS_GCF_900102695.1_protein.faa_NZ_FMVW01000002.1_74@PF00015_full_PFAM.362.542--1||RS_GCF_900103445.1_protein.faa_NZ_FNHS01000005.1_146@PF00015_full_PFAM.365.530--1||RS_GCF_900105125.1_protein.faa_NZ_LT629750.1_2988@PF00015_full_PFAM.362.542--19||RS_GCF_900108475.1_protein.faa_NZ_FNWO01000001.1_372@PF00015_full_PFAM.363.527--3||RS_GCF_900109945.1_protein.faa_NZ_FOBX01000005.1_247@PF00015_full_PFAM.483.659--1||RS_GCF_900109945.1_protein.faa_NZ_FOBX01000028.1_2@PF00015_full_PFAM.294.474--1||RS_GCF_900110435.1_protein.faa_NZ_FODT01000004.1_13@PF00015_full_PFAM.357.538--1||RS_GCF_900113485.1_protein.faa_NZ_FOPM01000011.1_91@PF00015_full_PFAM.365.539--1||RS_GCF_900113735.1_protein.faa_NZ_FOQM01000002.1_39@PF00015_full_PFAM.370.545--1||RS_GCF_900113735.1_protein.faa_NZ_FOQM01000025.1_81@PF00015_full_PFAM.259.432--2||RS_GCF_900114315.1_protein.faa_NZ_FOSQ01000012.1_14@PF00015_full_PFAM.520.691--1||RS_GCF_900114605.1_protein.faa_NZ_FOTP01000003.1_543@PF00015_full_PFAM.460.633--1||RS_GCF_900115265.1_protein.faa_NZ_FOVU01000003.1_65@PF00015_full_PFAM.471.645--1||RS_GCF_900115265.1_protein.faa_NZ_FOVU01000008.1_114@PF00015_full_PFAM.262.435--1||RS_GCF_900129505.1_protein.faa_NZ_LT670818.1_1265@PF00015_full_PFAM.370.554--2||RS_GCF_900142985.1_protein.faa_NZ_LT670849.1_3417@PF00015_full_PFAM.363.544--1||RS_GCF_900176205.1_protein.faa_NZ_LT859959.1_2886@PF00015_full_PFAM.362.543--2||RS_GCF_900177295.1_protein.faa_NZ_FWZX01000005.1_119@PF00015_full_PFAM.502.681--2||RS_GCF_900177295.1_protein.faa_NZ_FWZX01000081.1_1@PF00015_full_PFAM.243.409--8||RS_GCF_900184795.1_protein.faa_NZ_FXXN01000025.1_482@PF00015_full_PFAM.366.535--3||RS_GCF_900188385.1_protein.faa_NZ_FZOI01000011.1_50@PF00015_full_PFAM.260.425--1||RS_GCF_900188385.1_protein.faa_NZ_FZOI01000020.1_3@PF00015_full_PFAM.476.653--2||RS_GCF_900188385.1_protein.faa_NZ_FZOI01000021.1_61@PF00015_full_PFAM.366.544--1||RS_GCF_900215205.1_protein.faa_NZ_OBDY01000027.1_142@PF00015_full_PFAM.333.412--1||RS_GCF_900230255.1_protein.faa_NZ_OCNJ01000023.1_5@PF00015_full_PFAM.478.648--1||RS_GCF_902729425.1_protein.faa_NZ_CACVCH010000035.1_42@PF00015_full_PFAM.365.539--2||RS_GCF_902729425.1_protein.faa_NZ_CACVCH010000035.1_49@PF00015_full_PFAM.366.541--1||RS_GCF_902729425.1_protein.faa_NZ_CACVCH010000092.1_184@PF00015_full_PFAM.371.542--1:scovhsp_avg=71.12901867929492:scovhsp_max=100.0:scovhsp_min=50.0:scovhsp_std=13.541809422359078:scovhsp_sum=270361.39999999997:send_avg=136.75822152065246:send_max=277.0:send_min=29.0:send_std=32.77680825465614:send_sum=519818.0:sstart_avg=14.759010786635097:sstart_max=133.0:sstart_min=1.0:sstart_std=20.134856225752536:sstart_sum=56099.0],((((((((RS_GCF_900102465.1_protein.faa_NZ_FNBW01000005.1_238@PF00015_full_PFAM.376.548:0.153577[&&NHX:Type=GTDB:gtdb_class=c__Alphaproteobacteria:gtdb_domain=d__Bacteria:gtdb_family=f__Thalassobaculaceae:gtdb_genus=g__Thalassobaculum:gtdb_order=o__Thalassobaculales:gtdb_phylum=p__Proteobacteria:gtdb_species=s__Thalassobaculum litoreum:heptad=MCP-38H:species=d__Bacteria_p__Proteobacteria_c__Alphaproteobacteria_o__Thalassobaculales_f__Thalassobaculaceae_g__Thalassobaculum_s__Thalassobaculum litoreum],(GB_GCA_009649675.1_protein.faa_WJPL01000001.1_550@PF00015_full_PFAM.367.543:0.236818[&&NHX:Type=GTDB:gtdb_class=c__Alphaproteobacteria:gtdb_domain=d__Bacteria:gtdb_family=f__HT1-32:gtdb_genus=g__HT1-32:gtdb_order=o__Rhodospirillales:gtdb_phylum=p__Proteobacteria:gtdb_species=s__HT1-32 sp009649675:heptad=MCP-38H:species=d__Bacteria_p__Proteobacteria_c__Alphaproteobacteria_o__Rhodospirillales_f__HT1-32_g__HT1-32_s__HT1-32 sp009649675],(((((GB_GCA_002433335.1_protein.faa_DJHY01000084.1_3@PF00015_full_PFAM.383.558:0.0297332[&&NHX:Type=GTDB:gtdb_class=c__Alphaproteobacteria:gtdb_domain=d__Bacteria:gtdb_family=f__Casp-alpha2:gtdb_genus=g__UBA1479:gtdb_order=o__Rhodospirillales:gtdb_phylum=p__Proteobacteria:gtdb_species=s__UBA1479 sp002433335:heptad=MCP-38H:species=d__Bacteria_p__Proteobacteria_c__Alphaproteobacteria_o__Rhodospirillales_f__Casp-alpha2_g__UBA1479_s__UBA1479 sp002433335],GB_GCA_002433335.1_protein.faa_DJHY01000084.1_4@PF00015_full_PFAM.368.546:0.0282809[&&NHX:Type=GTDB:gtdb_class=c__Alphaproteobacteria:gtdb_domain=d__Bacteria:gtdb_family=f__Casp-alpha2:gtdb_genus=g__UBA1479:gtdb_order=o__Rhodospirillales:gtdb_phylum=p__Proteobacteria:gtdb_species=s__UBA1479 sp002433335:heptad=MCP-38H:species=d__Bacteria_p__Proteobacteria_c__Alphaproteobacteria_o__Rhodospirillales_f__Casp-alpha2_g__UBA1479_s__UBA1479 sp002433335])0.988:0.0893386[&&NHX:Sample_counter=:Type_counter=GTDB--2:capture_class_counter=:capture_domain_counter=:capture_family_counter=:capture_genus_counter=:capture_order_counter=:capture_phylum_counter=:capture_species_counter=:evoltype=D:gtdb_class_counter=c__Alphaproteobacteria--2:gtdb_domain_counter=d__Bacteria--2:gtdb_family_counter=f__Casp-alpha2--2:gtdb_genus_counter=g__UBA1479--2:gtdb_order_counter=o__Rhodospirillales--2:gtdb_phylum_counter=p__Proteobacteria--2:gtdb_species_counter=s__UBA1479 sp002433335--2:heptad_counter=MCP-38H--2:lbd_counter=:lca=d__Bacteria:lca_tree=s__UBA1479 sp002433335:name=N809162:ref_name_counter=],((7db600de-2192-48e1-914b-14d26aa60893_6@MCPsignal.218.379:0.00467077[&&NHX:Sample=rhiztom2:Type=capture:capture_class=c__Alphaproteobacteria:capture_domain=d__Bacteria:capture_family=f__Acetobacteraceae:capture_genus=g__BOG-930:capture_order=o__Acetobacterales:capture_phylum=p__Proteobacteria:capture_species=s__BOG-930 sp903918195:heptad=MCP-38H],((((6244a3d6-6b54-4103-8c7d-c836ee422626_4@MCPsignal.187.311:0.0960451[&&NHX:Sample=rhiztom1:Type=capture:capture_class=c__Alphaproteobacteria:capture_domain=d__Bacteria:capture_family=f__Magnetospirillaceae:capture_genus=g__Phaeospirillum:capture_order=o__Rhodospirillales:capture_phylum=p__Proteobacteria:capture_species=s__Phaeospirillum sp902729425:heptad=MCP-38H],1ebd6b04-864d-54f7-a2d3-321bcd7efc4f_3@MCPsignal.407.558:0.0199409[&&NHX:Sample=rhiztom1:Type=capture:besthit=69.1:bitscore=174.0:capture_class=c__Alphaproteobacteria:capture_domain=d__Bacteria:capture_family=f__Magnetospirillaceae:capture_genus=g__Phaeospirillum:capture_order=o__Rhodospirillales:capture_phylum=p__Proteobacteria:capture_species=s__Phaeospirillum sp902729425:evalue=7.58e-56:gapopen=1.0:heptad=MCP-38H:length=149.0:mismatch=45.0:qcovhsp=98.0:qend=149.0:qstart=2.0:ref_name=RS_GCF_000009985.1_protein.faa_NC_007626.1_3960@PF00015_full_PFAM.365.542:scovhsp=84.2:send=149.0:sstart=1.0])0:5e-09[&&NHX:Sample_counter=rhiztom1--2:Type_counter=capture--2:besthit_avg=69.1:besthit_max=69.1:besthit_min=69.1:besthit_std=0:besthit_sum=69.1:bitscore_avg=174.0:bitscore_max=174.0:bitscore_min=174.0:bitscore_std=0:bitscore_sum=174.0:capture_class_counter=c__Alphaproteobacteria--2:capture_domain_counter=d__Bacteria--2:capture_family_counter=f__Magnetospirillaceae--2:capture_genus_counter=g__Phaeospirillum--2:capture_order_counter=o__Rhodospirillales--2:capture_phylum_counter=p__Proteobacteria--2:capture_species_counter=s__Phaeospirillum sp902729425--2:evalue_avg=7.58e-56:evalue_max=7.58e-56:evalue_min=7.58e-56:evalue_std=0:evalue_sum=7.58e-56:gapopen_avg=1.0:gapopen_max=1.0:gapopen_min=1.0:gapopen_std=0:gapopen_sum=1.0:gtdb_class_counter=:gtdb_domain_counter=:gtdb_family_counter=:gtdb_genus_counter=:gtdb_order_counter=:gtdb_phylum_counter=:gtdb_species_counter=:heptad_counter=MCP-38H--2:lbd_counter=:length_avg=149.0:length_max=149.0:length_min=149.0:length_std=0:length_sum=149.0:mismatch_avg=45.0:mismatch_max=45.0:mismatch_min=45.0:mismatch_std=0:mismatch_sum=45.0:name=N809166:qcovhsp_avg=98.0:qcovhsp_max=98.0:qcovhsp_min=98.0:qcovhsp_std=0:qcovhsp_sum=98.0:qend_avg=149.0:qend_max=149.0:qend_min=149.0:qend_std=0:qend_sum=149.0:qstart_avg=2.0:qstart_max=2.0:qstart_min=2.0:qstart_std=0:qstart_sum=2.0:ref_name_counter=RS_GCF_000009985.1_protein.faa_NC_007626.1_3960@PF00015_full_PFAM.365.542--1:scovhsp_avg=84.2:scovhsp_max=84.2:scovhsp_min=84.2:scovhsp_std=0:scovhsp_sum=84.2:send_avg=149.0:send_max=149.0:send_min=149.0:send_std=0:send_sum=149.0:sstart_avg=1.0:sstart_max=1.0:sstart_min=1.0:sstart_std=0:sstart_sum=1.0],(((6777af65-5f08-4574-a6b1-5b40143cd930_4@MCPsignal.22.145:0.0133099[&&NHX:Sample=rhiztom3:Type=capture:capture_class=c__Alphaproteobacteria:capture_domain=d__Bacteria:capture_family=f__Acetobacteraceae:capture_genus=g__Roseomonas:capture_order=o__Acetobacterales:capture_phylum=p__Proteobacteria:capture_species=s__Roseomonas deserti:heptad=MCP-38H],(d9fffff3-31db-49e8-b171-06f25164f017_2@MCPsignal.172.238:5e-09[&&NHX:Sample=rhiztom1:Type=capture:capture_class=c__Gammaproteobacteria:capture_domain=d__Bacteria:capture_family=f__Burkholderiaceae:capture_genus=g__Duganella:capture_order=o__Burkholderiales:capture_phylum=p__Proteobacteria:capture_species=s__Duganella sp009857495:heptad=MCP-38H],b20474aa-d6f9-4fc9-956b-ac2576474c40_2@MCPsignal.348.408:5e-09[&&NHX:Sample=rhiztom3:Type=capture:capture_class=c__Gammaproteobacteria:capture_domain=d__Bacteria:capture_family=f__Burkholderiaceae:capture_genus=g__Duganella:capture_order=o__Burkholderiales:capture_phylum=p__Proteobacteria:capture_species=s__Duganella sp009857495:heptad=MCP-38H])0.783:5e-09[&&NHX:Sample_counter=rhiztom1--1||rhiztom3--1:Type_counter=capture--2:capture_class_counter=c__Gammaproteobacteria--2:capture_domain_counter=d__Bacteria--2:capture_family_counter=f__Burkholderiaceae--2:capture_genus_counter=g__Duganella--2:capture_order_counter=o__Burkholderiales--2:capture_phylum_counter=p__Proteobacteria--2:capture_species_counter=s__Duganella sp009857495--2:gtdb_class_counter=:gtdb_domain_counter=:gtdb_family_counter=:gtdb_genus_counter=:gtdb_order_counter=:gtdb_phylum_counter=:gtdb_species_counter=:heptad_counter=MCP-38H--2:lbd_counter=:name=N809170:ref_name_counter=])0:5e-09[&&NHX:Sample_counter=rhiztom1--1||rhiztom3--2:Type_counter=capture--3:capture_class_counter=c__Alphaproteobacteria--1||c__Gammaproteobacteria--2:capture_domain_counter=d__Bacteria--3:capture_family_counter=f__Acetobacteraceae--1||f__Burkholderiaceae--2:capture_genus_counter=g__Duganella--2||g__Roseomonas--1:capture_order_counter=o__Acetobacterales--1||o__Burkholderiales--2:capture_phylum_counter=p__Proteobacteria--3:capture_species_counter=s__Duganella sp009857495--2||s__Roseomonas deserti--1:gtdb_class_counter=:gtdb_domain_counter=:gtdb_family_counter=:gtdb_genus_counter=:gtdb_order_counter=:gtdb_phylum_counter=:gtdb_species_counter=:heptad_counter=MCP-38H--3:lbd_counter=:name=N809171:ref_name_counter=],86de3ba4-43bb-46a5-9a52-5d7465c34936_3@MCPsignal.4.86:5e-09[&&NHX:Sample=rhiztom1:Type=capture:capture_class=c__Alphaproteobacteria:capture_domain=d__Bacteria:capture_family=f__Magnetospirillaceae:capture_genus=g__Phaeospirillum:capture_order=o__Rhodospirillales:capture_phylum=p__Proteobacteria:capture_species=s__Phaeospirillum sp902729425:heptad=MCP-38H])0:5e-09[&&NHX:Sample_counter=rhiztom1--2||rhiztom3--2:Type_counter=capture--4:capture_class_counter=c__Alphaproteobacteria--2||c__Gammaproteobacteria--2:capture_domain_counter=d__Bacteria--4:capture_family_counter=f__Acetobacteraceae--1||f__Burkholderiaceae--2||f__Magnetospirillaceae--1:capture_genus_counter=g__Duganella--2||g__Phaeospirillum--1||g__Roseomonas--1:capture_order_counter=o__Acetobacterales--1||o__Burkholderiales--2||o__Rhodospirillales--1:capture_phylum_counter=p__Proteobacteria--4:capture_species_counter=s__Duganella sp009857495--2||s__Phaeospirillum sp902729425--1||s__Roseomonas deserti--1:gtdb_class_counter=:gtdb_domain_counter=:gtdb_family_counter=:gtdb_genus_counter=:gtdb_order_counter=:gtdb_phylum_counter=:gtdb_species_counter=:heptad_counter=MCP-38H--4:lbd_counter=:name=N809173:ref_name_counter=],42c58fcc-7566-5dd8-8c4f-d49257f1f36c_6@MCPsignal.85.137:5e-09[&&NHX:Sample=rhiztom2:Type=capture:capture_class=c__Gammaproteobacteria:capture_domain=d__Bacteria:capture_family=f__Xanthomonadaceae:capture_genus=g__Stenotrophomonas:capture_order=o__Xanthomonadales:capture_phylum=p__Proteobacteria:capture_species=s__Stenotrophomonas maltophilia_AS:heptad=MCP-38H])0:5e-09[&&NHX:Sample_counter=rhiztom1--2||rhiztom2--1||rhiztom3--2:Type_counter=capture--5:capture_class_counter=c__Alphaproteobacteria--2||c__Gammaproteobacteria--3:capture_domain_counter=d__Bacteria--5:capture_family_counter=f__Acetobacteraceae--1||f__Burkholderiaceae--2||f__Magnetospirillaceae--1||f__Xanthomonadaceae--1:capture_genus_counter=g__Duganella--2||g__Phaeospirillum--1||g__Roseomonas--1||g__Stenotrophomonas--1:capture_order_counter=o__Acetobacterales--1||o__Burkholderiales--2||o__Rhodospirillales--1||o__Xanthomonadales--1:capture_phylum_counter=p__Proteobacteria--5:capture_species_counter=s__Duganella sp009857495--2||s__Phaeospirillum sp902729425--1||s__Roseomonas deserti--1||s__Stenotrophomonas maltophilia_AS--1:gtdb_class_counter=:gtdb_domain_counter=:gtdb_family_counter=:gtdb_genus_counter=:gtdb_order_counter=:gtdb_phylum_counter=:gtdb_species_counter=:heptad_counter=MCP-38H--5:lbd_counter=:name=N809175:ref_name_counter=])0.316:5e-09[&&NHX:Sample_counter=rhiztom1--4||rhiztom2--1||rhiztom3--2:Type_counter=capture--7:besthit_avg=69.1:besthit_max=69.1:besthit_min=69.1:besthit_std=0:besthit_sum=69.1:bitscore_avg=174.0:bitscore_max=174.0:bitscore_min=174.0:bitscore_std=0:bitscore_sum=174.0:capture_class_counter=c__Alphaproteobacteria--4||c__Gammaproteobacteria--3:capture_domain_counter=d__Bacteria--7:capture_family_counter=f__Acetobacteraceae--1||f__Burkholderiaceae--2||f__Magnetospirillaceae--3||f__Xanthomonadaceae--1:capture_genus_counter=g__Duganella--2||g__Phaeospirillum--3||g__Roseomonas--1||g__Stenotrophomonas--1:capture_order_counter=o__Acetobacterales--1||o__Burkholderiales--2||o__Rhodospirillales--3||o__Xanthomonadales--1:capture_phylum_counter=p__Proteobacteria--7:capture_species_counter=s__Duganella sp009857495--2||s__Phaeospirillum sp902729425--3||s__Roseomonas deserti--1||s__Stenotrophomonas maltophilia_AS--1:evalue_avg=7.58e-56:evalue_max=7.58e-56:evalue_min=7.58e-56:evalue_std=0:evalue_sum=7.58e-56:gapopen_avg=1.0:gapopen_max=1.0:gapopen_min=1.0:gapopen_std=0:gapopen_sum=1.0:gtdb_class_counter=:gtdb_domain_counter=:gtdb_family_counter=:gtdb_genus_counter=:gtdb_order_counter=:gtdb_phylum_counter=:gtdb_species_counter=:heptad_counter=MCP-38H--7:lbd_counter=:length_avg=149.0:length_max=149.0:length_min=149.0:length_std=0:length_sum=149.0:mismatch_avg=45.0:mismatch_max=45.0:mismatch_min=45.0:mismatch_std=0:mismatch_sum=45.0:name=N809176:qcovhsp_avg=98.0:qcovhsp_max=98.0:qcovhsp_min=98.0:qcovhsp_std=0:qcovhsp_sum=98.0:qend_avg=149.0:qend_max=149.0:qend_min=149.0:qend_std=0:qend_sum=149.0:qstart_avg=2.0:qstart_max=2.0:qstart_min=2.0:qstart_std=0:qstart_sum=2.0:ref_name_counter=RS_GCF_000009985.1_protein.faa_NC_007626.1_3960@PF00015_full_PFAM.365.542--1:scovhsp_avg=84.2:scovhsp_max=84.2:scovhsp_min=84.2:scovhsp_std=0:scovhsp_sum=84.2:send_avg=149.0:send_max=149.0:send_min=149.0:send_std=0:send_sum=149.0:sstart_avg=1.0:sstart_max=1.0:sstart_min=1.0:sstart_std=0:sstart_sum=1.0],1733c3c4-b7e2-4a21-aff7-a9c96d9c05a3_2@MCPsignal.25.170:5e-09[&&NHX:Sample=rhiztom2:Type=capture:capture_class=c__Alphaproteobacteria:capture_domain=d__Bacteria:capture_family=f__Magnetospirillaceae:capture_genus=g__Phaeospirillum:capture_order=o__Rhodospirillales:capture_phylum=p__Proteobacteria:capture_species=s__Phaeospirillum sp902729425:heptad=MCP-38H])0.342:6e-09[&&NHX:Sample_counter=rhiztom1--4||rhiztom2--2||rhiztom3--2:Type_counter=capture--8:besthit_avg=69.1:besthit_max=69.1:besthit_min=69.1:besthit_std=0:besthit_sum=69.1:bitscore_avg=174.0:bitscore_max=174.0:bitscore_min=174.0:bitscore_std=0:bitscore_sum=174.0:capture_class_counter=c__Alphaproteobacteria--5||c__Gammaproteobacteria--3:capture_domain_counter=d__Bacteria--8:capture_family_counter=f__Acetobacteraceae--1||f__Burkholderiaceae--2||f__Magnetospirillaceae--4||f__Xanthomonadaceae--1:capture_genus_counter=g__Duganella--2||g__Phaeospirillum--4||g__Roseomonas--1||g__Stenotrophomonas--1:capture_order_counter=o__Acetobacterales--1||o__Burkholderiales--2||o__Rhodospirillales--4||o__Xanthomonadales--1:capture_phylum_counter=p__Proteobacteria--8:capture_species_counter=s__Duganella sp009857495--2||s__Phaeospirillum sp902729425--4||s__Roseomonas deserti--1||s__Stenotrophomonas maltophilia_AS--1:evalue_avg=7.58e-56:evalue_max=7.58e-56:evalue_min=7.58e-56:evalue_std=0:evalue_sum=7.58e-56:gapopen_avg=1.0:gapopen_max=1.0:gapopen_min=1.0:gapopen_std=0:gapopen_sum=1.0:gtdb_class_counter=:gtdb_domain_counter=:gtdb_family_counter=:gtdb_genus_counter=:gtdb_order_counter=:gtdb_phylum_counter=:gtdb_species_counter=:heptad_counter=MCP-38H--8:lbd_counter=:length_avg=149.0:length_max=149.0:length_min=149.0:length_std=0:length_sum=149.0:mismatch_avg=45.0:mismatch_max=45.0:mismatch_min=45.0:mismatch_std=0:mismatch_sum=45.0:name=N809178:qcovhsp_avg=98.0:qcovhsp_max=98.0:qcovhsp_min=98.0:qcovhsp_std=0:qcovhsp_sum=98.0:qend_avg=149.0:qend_max=149.0:qend_min=149.0:qend_std=0:qend_sum=149.0:qstart_avg=2.0:qstart_max=2.0:qstart_min=2.0:qstart_std=0:qstart_sum=2.0:ref_name_counter=RS_GCF_000009985.1_protein.faa_NC_007626.1_3960@PF00015_full_PFAM.365.542--1:scovhsp_avg=84.2:scovhsp_max=84.2:scovhsp_min=84.2:scovhsp_std=0:scovhsp_sum=84.2:send_avg=149.0:send_max=149.0:send_min=149.0:send_std=0:send_sum=149.0:sstart_avg=1.0:sstart_max=1.0:sstart_min=1.0:sstart_std=0:sstart_sum=1.0],95c85bec-248d-49ee-b26c-4bc50305deb2_3@MCPsignal.86.191:0.0521197[&&NHX:Sample=rhiztom3:Type=capture:capture_class=c__Alphaproteobacteria:capture_domain=d__Bacteria:capture_family=f__Magnetospirillaceae:capture_genus=g__Phaeospirillum:capture_order=o__Rhodospirillales:capture_phylum=p__Proteobacteria:capture_species=s__Phaeospirillum sp902729425:heptad=MCP-38H])0:5e-09[&&NHX:Sample_counter=rhiztom1--4||rhiztom2--2||rhiztom3--3:Type_counter=capture--9:besthit_avg=69.1:besthit_max=69.1:besthit_min=69.1:besthit_std=0:besthit_sum=69.1:bitscore_avg=174.0:bitscore_max=174.0:bitscore_min=174.0:bitscore_std=0:bitscore_sum=174.0:capture_class_counter=c__Alphaproteobacteria--6||c__Gammaproteobacteria--3:capture_domain_counter=d__Bacteria--9:capture_family_counter=f__Acetobacteraceae--1||f__Burkholderiaceae--2||f__Magnetospirillaceae--5||f__Xanthomonadaceae--1:capture_genus_counter=g__Duganella--2||g__Phaeospirillum--5||g__Roseomonas--1||g__Stenotrophomonas--1:capture_order_counter=o__Acetobacterales--1||o__Burkholderiales--2||o__Rhodospirillales--5||o__Xanthomonadales--1:capture_phylum_counter=p__Proteobacteria--9:capture_species_counter=s__Duganella sp009857495--2||s__Phaeospirillum sp902729425--5||s__Roseomonas deserti--1||s__Stenotrophomonas maltophilia_AS--1:evalue_avg=7.58e-56:evalue_max=7.58e-56:evalue_min=7.58e-56:evalue_std=0:evalue_sum=7.58e-56:gapopen_avg=1.0:gapopen_max=1.0:gapopen_min=1.0:gapopen_std=0:gapopen_sum=1.0:gtdb_class_counter=:gtdb_domain_counter=:gtdb_family_counter=:gtdb_genus_counter=:gtdb_order_counter=:gtdb_phylum_counter=:gtdb_species_counter=:heptad_counter=MCP-38H--9:lbd_counter=:length_avg=149.0:length_max=149.0:length_min=149.0:length_std=0:length_sum=149.0:mismatch_avg=45.0:mismatch_max=45.0:mismatch_min=45.0:mismatch_std=0:mismatch_sum=45.0:name=N809180:qcovhsp_avg=98.0:qcovhsp_max=98.0:qcovhsp_min=98.0:qcovhsp_std=0:qcovhsp_sum=98.0:qend_avg=149.0:qend_max=149.0:qend_min=149.0:qend_std=0:qend_sum=149.0:qstart_avg=2.0:qstart_max=2.0:qstart_min=2.0:qstart_std=0:qstart_sum=2.0:ref_name_counter=RS_GCF_000009985.1_protein.faa_NC_007626.1_3960@PF00015_full_PFAM.365.542--1:scovhsp_avg=84.2:scovhsp_max=84.2:scovhsp_min=84.2:scovhsp_std=0:scovhsp_sum=84.2:send_avg=149.0:send_max=149.0:send_min=149.0:send_std=0:send_sum=149.0:sstart_avg=1.0:sstart_max=1.0:sstart_min=1.0:sstart_std=0:sstart_sum=1.0])0:5e-09[&&NHX:Sample_counter=rhiztom1--4||rhiztom2--3||rhiztom3--3:Type_counter=capture--10:besthit_avg=69.1:besthit_max=69.1:besthit_min=69.1:besthit_std=0:besthit_sum=69.1:bitscore_avg=174.0:bitscore_max=174.0:bitscore_min=174.0:bitscore_std=0:bitscore_sum=174.0:capture_class_counter=c__Alphaproteobacteria--7||c__Gammaproteobacteria--3:capture_domain_counter=d__Bacteria--10:capture_family_counter=f__Acetobacteraceae--2||f__Burkholderiaceae--2||f__Magnetospirillaceae--5||f__Xanthomonadaceae--1:capture_genus_counter=g__BOG-930--1||g__Duganella--2||g__Phaeospirillum--5||g__Roseomonas--1||g__Stenotrophomonas--1:capture_order_counter=o__Acetobacterales--2||o__Burkholderiales--2||o__Rhodospirillales--5||o__Xanthomonadales--1:capture_phylum_counter=p__Proteobacteria--10:capture_species_counter=s__BOG-930 sp903918195--1||s__Duganella sp009857495--2||s__Phaeospirillum sp902729425--5||s__Roseomonas deserti--1||s__Stenotrophomonas maltophilia_AS--1:evalue_avg=7.58e-56:evalue_max=7.58e-56:evalue_min=7.58e-56:evalue_std=0:evalue_sum=7.58e-56:gapopen_avg=1.0:gapopen_max=1.0:gapopen_min=1.0:gapopen_std=0:gapopen_sum=1.0:gtdb_class_counter=:gtdb_domain_counter=:gtdb_family_counter=:gtdb_genus_counter=:gtdb_order_counter=:gtdb_phylum_counter=:gtdb_species_counter=:heptad_counter=MCP-38H--10:lbd_counter=:length_avg=149.0:length_max=149.0:length_min=149.0:length_std=0:length_sum=149.0:mismatch_avg=45.0:mismatch_max=45.0:mismatch_min=45.0:mismatch_std=0:mismatch_sum=45.0:name=N809181:qcovhsp_avg=98.0:qcovhsp_max=98.0:qcovhsp_min=98.0:qcovhsp_std=0:qcovhsp_sum=98.0:qend_avg=149.0:qend_max=149.0:qend_min=149.0:qend_std=0:qend_sum=149.0:qstart_avg=2.0:qstart_max=2.0:qstart_min=2.0:qstart_std=0:qstart_sum=2.0:ref_name_counter=RS_GCF_000009985.1_protein.faa_NC_007626.1_3960@PF00015_full_PFAM.365.542--1:scovhsp_avg=84.2:scovhsp_max=84.2:scovhsp_min=84.2:scovhsp_std=0:scovhsp_sum=84.2:send_avg=149.0:send_max=149.0:send_min=149.0:send_std=0:send_sum=149.0:sstart_avg=1.0:sstart_max=1.0:sstart_min=1.0:sstart_std=0:sstart_sum=1.0],a8f54b95-b906-4b48-b76f-0ebee1f1ca6d_1@MCPsignal.27.164:5e-09[&&NHX:Sample=rhiztom1:Type=capture:capture_class=c__Alphaproteobacteria:capture_domain=d__Bacteria:capture_family=f__Magnetospirillaceae:capture_genus=g__Phaeospirillum:capture_order=o__Rhodospirillales:capture_phylum=p__Proteobacteria:capture_species=s__Phaeospirillum sp902729425:heptad=MCP-38H])0.996:0.0876385[&&NHX:Sample_counter=rhiztom1--5||rhiztom2--3||rhiztom3--3:Type_counter=capture--11:besthit_avg=69.1:besthit_max=69.1:besthit_min=69.1:besthit_std=0:besthit_sum=69.1:bitscore_avg=174.0:bitscore_max=174.0:bitscore_min=174.0:bitscore_std=0:bitscore_sum=174.0:capture_class_counter=c__Alphaproteobacteria--8||c__Gammaproteobacteria--3:capture_domain_counter=d__Bacteria--11:capture_family_counter=f__Acetobacteraceae--2||f__Burkholderiaceae--2||f__Magnetospirillaceae--6||f__Xanthomonadaceae--1:capture_genus_counter=g__BOG-930--1||g__Duganella--2||g__Phaeospirillum--6||g__Roseomonas--1||g__Stenotrophomonas--1:capture_order_counter=o__Acetobacterales--2||o__Burkholderiales--2||o__Rhodospirillales--6||o__Xanthomonadales--1:capture_phylum_counter=p__Proteobacteria--11:capture_species_counter=s__BOG-930 sp903918195--1||s__Duganella sp009857495--2||s__Phaeospirillum sp902729425--6||s__Roseomonas deserti--1||s__Stenotrophomonas maltophilia_AS--1:evalue_avg=7.58e-56:evalue_max=7.58e-56:evalue_min=7.58e-56:evalue_std=0:evalue_sum=7.58e-56:gapopen_avg=1.0:gapopen_max=1.0:gapopen_min=1.0:gapopen_std=0:gapopen_sum=1.0:gtdb_class_counter=:gtdb_domain_counter=:gtdb_family_counter=:gtdb_genus_counter=:gtdb_order_counter=:gtdb_phylum_counter=:gtdb_species_counter=:heptad_counter=MCP-38H--11:lbd_counter=:length_avg=149.0:length_max=149.0:length_min=149.0:length_std=0:length_sum=149.0:mismatch_avg=45.0:mismatch_max=45.0:mismatch_min=45.0:mismatch_std=0:mismatch_sum=45.0:name=N809183:qcovhsp_avg=98.0:qcovhsp_max=98.0:qcovhsp_min=98.0:qcovhsp_std=0:qcovhsp_sum=98.0:qend_avg=149.0:qend_max=149.0:qend_min=149.0:qend_std=0:qend_sum=149.0:qstart_avg=2.0:qstart_max=2.0:qstart_min=2.0:qstart_std=0:qstart_sum=2.0:ref_name_counter=RS_GCF_000009985.1_protein.faa_NC_007626.1_3960@PF00015_full_PFAM.365.542--1:scovhsp_avg=84.2:scovhsp_max=84.2:scovhsp_min=84.2:scovhsp_std=0:scovhsp_sum=84.2:send_avg=149.0:send_max=149.0:send_min=149.0:send_std=0:send_sum=149.0:sstart_avg=1.0:sstart_max=1.0:sstart_min=1.0:sstart_std=0:sstart_sum=1.0])0.389:0.0193849[&&NHX:Sample_counter=rhiztom1--5||rhiztom2--3||rhiztom3--3:Type_counter=GTDB--2||capture--11:besthit_avg=69.1:besthit_max=69.1:besthit_min=69.1:besthit_std=0:besthit_sum=69.1:bitscore_avg=174.0:bitscore_max=174.0:bitscore_min=174.0:bitscore_std=0:bitscore_sum=174.0:capture_class_counter=c__Alphaproteobacteria--8||c__Gammaproteobacteria--3:capture_domain_counter=d__Bacteria--11:capture_family_counter=f__Acetobacteraceae--2||f__Burkholderiaceae--2||f__Magnetospirillaceae--6||f__Xanthomonadaceae--1:capture_genus_counter=g__BOG-930--1||g__Duganella--2||g__Phaeospirillum--6||g__Roseomonas--1||g__Stenotrophomonas--1:capture_order_counter=o__Acetobacterales--2||o__Burkholderiales--2||o__Rhodospirillales--6||o__Xanthomonadales--1:capture_phylum_counter=p__Proteobacteria--11:capture_species_counter=s__BOG-930 sp903918195--1||s__Duganella sp009857495--2||s__Phaeospirillum sp902729425--6||s__Roseomonas deserti--1||s__Stenotrophomonas maltophilia_AS--1:evalue_avg=7.58e-56:evalue_max=7.58e-56:evalue_min=7.58e-56:evalue_std=0:evalue_sum=7.58e-56:gapopen_avg=1.0:gapopen_max=1.0:gapopen_min=1.0:gapopen_std=0:gapopen_sum=1.0:gtdb_class_counter=c__Alphaproteobacteria--2:gtdb_domain_counter=d__Bacteria--2:gtdb_family_counter=f__Casp-alpha2--2:gtdb_genus_counter=g__UBA1479--2:gtdb_order_counter=o__Rhodospirillales--2:gtdb_phylum_counter=p__Proteobacteria--2:gtdb_species_counter=s__UBA1479 sp002433335--2:heptad_counter=MCP-38H--13:lbd_counter=:lca_tree=s__UBA1479 sp002433335:length_avg=149.0:length_max=149.0:length_min=149.0:length_std=0:length_sum=149.0:mismatch_avg=45.0:mismatch_max=45.0:mismatch_min=45.0:mismatch_std=0:mismatch_sum=45.0:name=N809184:qcovhsp_avg=98.0:qcovhsp_max=98.0:qcovhsp_min=98.0:qcovhsp_std=0:qcovhsp_sum=98.0:qend_avg=149.0:qend_max=149.0:qend_min=149.0:qend_std=0:qend_sum=149.0:qstart_avg=2.0:qstart_max=2.0:qstart_min=2.0:qstart_std=0:qstart_sum=2.0:ref_name_counter=RS_GCF_000009985.1_protein.faa_NC_007626.1_3960@PF00015_full_PFAM.365.542--1:scovhsp_avg=84.2:scovhsp_max=84.2:scovhsp_min=84.2:scovhsp_std=0:scovhsp_sum=84.2:send_avg=149.0:send_max=149.0:send_min=149.0:send_std=0:send_sum=149.0:sstart_avg=1.0:sstart_max=1.0:sstart_min=1.0:sstart_std=0:sstart_sum=1.0],GB_GCA_002696205.1_protein.faa_NZRL01000051.1_13@PF00015_full_PFAM.381.564:0.0517105[&&NHX:Type=GTDB:gtdb_class=c__Alphaproteobacteria:gtdb_domain=d__Bacteria:gtdb_family=f__Casp-alpha2:gtdb_genus=g__UBA1479:gtdb_order=o__Rhodospirillales:gtdb_phylum=p__Proteobacteria:gtdb_species=s__UBA1479 sp002696205:heptad=MCP-38H:species=d__Bacteria_p__Proteobacteria_c__Alphaproteobacteria_o__Rhodospirillales_f__Casp-alpha2_g__UBA1479_s__UBA1479 sp002696205])0.468:0.0247224[&&NHX:Sample_counter=rhiztom1--5||rhiztom2--3||rhiztom3--3:Type_counter=GTDB--3||capture--11:besthit_avg=69.1:besthit_max=69.1:besthit_min=69.1:besthit_std=0:besthit_sum=69.1:bitscore_avg=174.0:bitscore_max=174.0:bitscore_min=174.0:bitscore_std=0:bitscore_sum=174.0:capture_class_counter=c__Alphaproteobacteria--8||c__Gammaproteobacteria--3:capture_domain_counter=d__Bacteria--11:capture_family_counter=f__Acetobacteraceae--2||f__Burkholderiaceae--2||f__Magnetospirillaceae--6||f__Xanthomonadaceae--1:capture_genus_counter=g__BOG-930--1||g__Duganella--2||g__Phaeospirillum--6||g__Roseomonas--1||g__Stenotrophomonas--1:capture_order_counter=o__Acetobacterales--2||o__Burkholderiales--2||o__Rhodospirillales--6||o__Xanthomonadales--1:capture_phylum_counter=p__Proteobacteria--11:capture_species_counter=s__BOG-930 sp903918195--1||s__Duganella sp009857495--2||s__Phaeospirillum sp902729425--6||s__Roseomonas deserti--1||s__Stenotrophomonas maltophilia_AS--1:evalue_avg=7.58e-56:evalue_max=7.58e-56:evalue_min=7.58e-56:evalue_std=0:evalue_sum=7.58e-56:gapopen_avg=1.0:gapopen_max=1.0:gapopen_min=1.0:gapopen_std=0:gapopen_sum=1.0:gtdb_class_counter=c__Alphaproteobacteria--3:gtdb_domain_counter=d__Bacteria--3:gtdb_family_counter=f__Casp-alpha2--3:gtdb_genus_counter=g__UBA1479--3:gtdb_order_counter=o__Rhodospirillales--3:gtdb_phylum_counter=p__Proteobacteria--3:gtdb_species_counter=s__UBA1479 sp002433335--2||s__UBA1479 sp002696205--1:heptad_counter=MCP-38H--14:lbd_counter=:lca_tree=g__UBA1479:length_avg=149.0:length_max=149.0:length_min=149.0:length_std=0:length_sum=149.0:mismatch_avg=45.0:mismatch_max=45.0:mismatch_min=45.0:mismatch_std=0:mismatch_sum=45.0:name=N809186:qcovhsp_avg=98.0:qcovhsp_max=98.0:qcovhsp_min=98.0:qcovhsp_std=0:qcovhsp_sum=98.0:qend_avg=149.0:qend_max=149.0:qend_min=149.0:qend_std=0:qend_sum=149.0:qstart_avg=2.0:qstart_max=2.0:qstart_min=2.0:qstart_std=0:qstart_sum=2.0:ref_name_counter=RS_GCF_000009985.1_protein.faa_NC_007626.1_3960@PF00015_full_PFAM.365.542--1:scovhsp_avg=84.2:scovhsp_max=84.2:scovhsp_min=84.2:scovhsp_std=0:scovhsp_sum=84.2:send_avg=149.0:send_max=149.0:send_min=149.0:send_std=0:send_sum=149.0:sstart_avg=1.0:sstart_max=1.0:sstart_min=1.0:sstart_std=0:sstart_sum=1.0],GB_GCA_002706405.1_protein.faa_PALN01000012.1_60@PF00015_full_PFAM.383.562:0.0628082[&&NHX:Type=GTDB:gtdb_class=c__Alphaproteobacteria:gtdb_domain=d__Bacteria:gtdb_family=f__Casp-alpha2:gtdb_genus=g__UBA1479:gtdb_order=o__Rhodospirillales:gtdb_phylum=p__Proteobacteria:gtdb_species=s__UBA1479 sp002706405:heptad=MCP-38H:species=d__Bacteria_p__Proteobacteria_c__Alphaproteobacteria_o__Rhodospirillales_f__Casp-alpha2_g__UBA1479_s__UBA1479 sp002706405])0.908:0.0333773[&&NHX:Sample_counter=rhiztom1--5||rhiztom2--3||rhiztom3--3:Type_counter=GTDB--4||capture--11:besthit_avg=69.1:besthit_max=69.1:besthit_min=69.1:besthit_std=0:besthit_sum=69.1:bitscore_avg=174.0:bitscore_max=174.0:bitscore_min=174.0:bitscore_std=0:bitscore_sum=174.0:capture_class_counter=c__Alphaproteobacteria--8||c__Gammaproteobacteria--3:capture_domain_counter=d__Bacteria--11:capture_family_counter=f__Acetobacteraceae--2||f__Burkholderiaceae--2||f__Magnetospirillaceae--6||f__Xanthomonadaceae--1:capture_genus_counter=g__BOG-930--1||g__Duganella--2||g__Phaeospirillum--6||g__Roseomonas--1||g__Stenotrophomonas--1:capture_order_counter=o__Acetobacterales--2||o__Burkholderiales--2||o__Rhodospirillales--6||o__Xanthomonadales--1:capture_phylum_counter=p__Proteobacteria--11:capture_species_counter=s__BOG-930 sp903918195--1||s__Duganella sp009857495--2||s__Phaeospirillum sp902729425--6||s__Roseomonas deserti--1||s__Stenotrophomonas maltophilia_AS--1:evalue_avg=7.58e-56:evalue_max=7.58e-56:evalue_min=7.58e-56:evalue_std=0:evalue_sum=7.58e-56:gapopen_avg=1.0:gapopen_max=1.0:gapopen_min=1.0:gapopen_std=0:gapopen_sum=1.0:gtdb_class_counter=c__Alphaproteobacteria--4:gtdb_domain_counter=d__Bacteria--4:gtdb_family_counter=f__Casp-alpha2--4:gtdb_genus_counter=g__UBA1479--4:gtdb_order_counter=o__Rhodospirillales--4:gtdb_phylum_counter=p__Proteobacteria--4:gtdb_species_counter=s__UBA1479 sp002433335--2||s__UBA1479 sp002696205--1||s__UBA1479 sp002706405--1:heptad_counter=MCP-38H--15:lbd_counter=:lca_tree=g__UBA1479:length_avg=149.0:length_max=149.0:length_min=149.0:length_std=0:length_sum=149.0:mismatch_avg=45.0:mismatch_max=45.0:mismatch_min=45.0:mismatch_std=0:mismatch_sum=45.0:name=N809188:qcovhsp_avg=98.0:qcovhsp_max=98.0:qcovhsp_min=98.0:qcovhsp_std=0:qcovhsp_sum=98.0:qend_avg=149.0:qend_max=149.0:qend_min=149.0:qend_std=0:qend_sum=149.0:qstart_avg=2.0:qstart_max=2.0:qstart_min=2.0:qstart_std=0:qstart_sum=2.0:ref_name_counter=RS_GCF_000009985.1_protein.faa_NC_007626.1_3960@PF00015_full_PFAM.365.542--1:scovhsp_avg=84.2:scovhsp_max=84.2:scovhsp_min=84.2:scovhsp_std=0:scovhsp_sum=84.2:send_avg=149.0:send_max=149.0:send_min=149.0:send_std=0:send_sum=149.0:sstart_avg=1.0:sstart_max=1.0:sstart_min=1.0:sstart_std=0:sstart_sum=1.0],(GB_GCA_002696205.1_protein.faa_NZRL01000051.1_12@PF00015_full_PFAM.365.546:0.124716[&&NHX:Type=GTDB:gtdb_class=c__Alphaproteobacteria:gtdb_domain=d__Bacteria:gtdb_family=f__Casp-alpha2:gtdb_genus=g__UBA1479:gtdb_order=o__Rhodospirillales:gtdb_phylum=p__Proteobacteria:gtdb_species=s__UBA1479 sp002696205:heptad=MCP-38H:species=d__Bacteria_p__Proteobacteria_c__Alphaproteobacteria_o__Rhodospirillales_f__Casp-alpha2_g__UBA1479_s__UBA1479 sp002696205],GB_GCA_002781745.1_protein.faa_PFFW01000141.1_1@PF00015_full_PFAM.383.473:0.0127417[&&NHX:Type=GTDB:gtdb_class=c__Alphaproteobacteria:gtdb_domain=d__Bacteria:gtdb_family=f__Casp-alpha2:gtdb_genus=g__UBA1479:gtdb_order=o__Rhodospirillales:gtdb_phylum=p__Proteobacteria:gtdb_species=s__UBA1479 sp002781745:heptad=MCP-38H:species=d__Bacteria_p__Proteobacteria_c__Alphaproteobacteria_o__Rhodospirillales_f__Casp-alpha2_g__UBA1479_s__UBA1479 sp002781745])0.425:0.0221827[&&NHX:Sample_counter=:Type_counter=GTDB--2:capture_class_counter=:capture_domain_counter=:capture_family_counter=:capture_genus_counter=:capture_order_counter=:capture_phylum_counter=:capture_species_counter=:evoltype=D:gtdb_class_counter=c__Alphaproteobacteria--2:gtdb_domain_counter=d__Bacteria--2:gtdb_family_counter=f__Casp-alpha2--2:gtdb_genus_counter=g__UBA1479--2:gtdb_order_counter=o__Rhodospirillales--2:gtdb_phylum_counter=p__Proteobacteria--2:gtdb_species_counter=s__UBA1479 sp002696205--1||s__UBA1479 sp002781745--1:heptad_counter=MCP-38H--2:lbd_counter=:lca=d__Bacteria:lca_tree=g__UBA1479:name=N809191:ref_name_counter=])0.627:0.0173678[&&NHX:Sample_counter=rhiztom1--5||rhiztom2--3||rhiztom3--3:Type_counter=GTDB--6||capture--11:besthit_avg=69.1:besthit_max=69.1:besthit_min=69.1:besthit_std=0:besthit_sum=69.1:bitscore_avg=174.0:bitscore_max=174.0:bitscore_min=174.0:bitscore_std=0:bitscore_sum=174.0:capture_class_counter=c__Alphaproteobacteria--8||c__Gammaproteobacteria--3:capture_domain_counter=d__Bacteria--11:capture_family_counter=f__Acetobacteraceae--2||f__Burkholderiaceae--2||f__Magnetospirillaceae--6||f__Xanthomonadaceae--1:capture_genus_counter=g__BOG-930--1||g__Duganella--2||g__Phaeospirillum--6||g__Roseomonas--1||g__Stenotrophomonas--1:capture_order_counter=o__Acetobacterales--2||o__Burkholderiales--2||o__Rhodospirillales--6||o__Xanthomonadales--1:capture_phylum_counter=p__Proteobacteria--11:capture_species_counter=s__BOG-930 sp903918195--1||s__Duganella sp009857495--2||s__Phaeospirillum sp902729425--6||s__Roseomonas deserti--1||s__Stenotrophomonas maltophilia_AS--1:evalue_avg=7.58e-56:evalue_max=7.58e-56:evalue_min=7.58e-56:evalue_std=0:evalue_sum=7.58e-56:gapopen_avg=1.0:gapopen_max=1.0:gapopen_min=1.0:gapopen_std=0:gapopen_sum=1.0:gtdb_class_counter=c__Alphaproteobacteria--6:gtdb_domain_counter=d__Bacteria--6:gtdb_family_counter=f__Casp-alpha2--6:gtdb_genus_counter=g__UBA1479--6:gtdb_order_counter=o__Rhodospirillales--6:gtdb_phylum_counter=p__Proteobacteria--6:gtdb_species_counter=s__UBA1479 sp002433335--2||s__UBA1479 sp002696205--2||s__UBA1479 sp002706405--1||s__UBA1479 sp002781745--1:heptad_counter=MCP-38H--17:lbd_counter=:lca_tree=g__UBA1479:length_avg=149.0:length_max=149.0:length_min=149.0:length_std=0:length_sum=149.0:mismatch_avg=45.0:mismatch_max=45.0:mismatch_min=45.0:mismatch_std=0:mismatch_sum=45.0:name=N809192:qcovhsp_avg=98.0:qcovhsp_max=98.0:qcovhsp_min=98.0:qcovhsp_std=0:qcovhsp_sum=98.0:qend_avg=149.0:qend_max=149.0:qend_min=149.0:qend_std=0:qend_sum=149.0:qstart_avg=2.0:qstart_max=2.0:qstart_min=2.0:qstart_std=0:qstart_sum=2.0:ref_name_counter=RS_GCF_000009985.1_protein.faa_NC_007626.1_3960@PF00015_full_PFAM.365.542--1:scovhsp_avg=84.2:scovhsp_max=84.2:scovhsp_min=84.2:scovhsp_std=0:scovhsp_sum=84.2:send_avg=149.0:send_max=149.0:send_min=149.0:send_std=0:send_sum=149.0:sstart_avg=1.0:sstart_max=1.0:sstart_min=1.0:sstart_std=0:sstart_sum=1.0])0.967:0.0847866[&&NHX:Sample_counter=rhiztom1--5||rhiztom2--3||rhiztom3--3:Type_counter=GTDB--7||capture--11:besthit_avg=69.1:besthit_max=69.1:besthit_min=69.1:besthit_std=0:besthit_sum=69.1:bitscore_avg=174.0:bitscore_max=174.0:bitscore_min=174.0:bitscore_std=0:bitscore_sum=174.0:capture_class_counter=c__Alphaproteobacteria--8||c__Gammaproteobacteria--3:capture_domain_counter=d__Bacteria--11:capture_family_counter=f__Acetobacteraceae--2||f__Burkholderiaceae--2||f__Magnetospirillaceae--6||f__Xanthomonadaceae--1:capture_genus_counter=g__BOG-930--1||g__Duganella--2||g__Phaeospirillum--6||g__Roseomonas--1||g__Stenotrophomonas--1:capture_order_counter=o__Acetobacterales--2||o__Burkholderiales--2||o__Rhodospirillales--6||o__Xanthomonadales--1:capture_phylum_counter=p__Proteobacteria--11:capture_species_counter=s__BOG-930 sp903918195--1||s__Duganella sp009857495--2||s__Phaeospirillum sp902729425--6||s__Roseomonas deserti--1||s__Stenotrophomonas maltophilia_AS--1:evalue_avg=7.58e-56:evalue_max=7.58e-56:evalue_min=7.58e-56:evalue_std=0:evalue_sum=7.58e-56:gapopen_avg=1.0:gapopen_max=1.0:gapopen_min=1.0:gapopen_std=0:gapopen_sum=1.0:gtdb_class_counter=c__Alphaproteobacteria--7:gtdb_domain_counter=d__Bacteria--7:gtdb_family_counter=f__Casp-alpha2--6||f__HT1-32--1:gtdb_genus_counter=g__HT1-32--1||g__UBA1479--6:gtdb_order_counter=o__Rhodospirillales--7:gtdb_phylum_counter=p__Proteobacteria--7:gtdb_species_counter=s__HT1-32 sp009649675--1||s__UBA1479 sp002433335--2||s__UBA1479 sp002696205--2||s__UBA1479 sp002706405--1||s__UBA1479 sp002781745--1:heptad_counter=MCP-38H--18:lbd_counter=:lca_tree=o__Rhodospirillales:length_avg=149.0:length_max=149.0:length_min=149.0:length_std=0:length_sum=149.0:mismatch_avg=45.0:mismatch_max=45.0:mismatch_min=45.0:mismatch_std=0:mismatch_sum=45.0:name=N809193:qcovhsp_avg=98.0:qcovhsp_max=98.0:qcovhsp_min=98.0:qcovhsp_std=0:qcovhsp_sum=98.0:qend_avg=149.0:qend_max=149.0:qend_min=149.0:qend_std=0:qend_sum=149.0:qstart_avg=2.0:qstart_max=2.0:qstart_min=2.0:qstart_std=0:qstart_sum=2.0:ref_name_counter=RS_GCF_000009985.1_protein.faa_NC_007626.1_3960@PF00015_full_PFAM.365.542--1:scovhsp_avg=84.2:scovhsp_max=84.2:scovhsp_min=84.2:scovhsp_std=0:scovhsp_sum=84.2:send_avg=149.0:send_max=149.0:send_min=149.0:send_std=0:send_sum=149.0:sstart_avg=1.0:sstart_max=1.0:sstart_min=1.0:sstart_std=0:sstart_sum=1.0])0.828:0.0811403[&&NHX:Sample_counter=rhiztom1--5||rhiztom2--3||rhiztom3--3:Type_counter=GTDB--8||capture--11:besthit_avg=69.1:besthit_max=69.1:besthit_min=69.1:besthit_std=0:besthit_sum=69.1:bitscore_avg=174.0:bitscore_max=174.0:bitscore_min=174.0:bitscore_std=0:bitscore_sum=174.0:capture_class_counter=c__Alphaproteobacteria--8||c__Gammaproteobacteria--3:capture_domain_counter=d__Bacteria--11:capture_family_counter=f__Acetobacteraceae--2||f__Burkholderiaceae--2||f__Magnetospirillaceae--6||f__Xanthomonadaceae--1:capture_genus_counter=g__BOG-930--1||g__Duganella--2||g__Phaeospirillum--6||g__Roseomonas--1||g__Stenotrophomonas--1:capture_order_counter=o__Acetobacterales--2||o__Burkholderiales--2||o__Rhodospirillales--6||o__Xanthomonadales--1:capture_phylum_counter=p__Proteobacteria--11:capture_species_counter=s__BOG-930 sp903918195--1||s__Duganella sp009857495--2||s__Phaeospirillum sp902729425--6||s__Roseomonas deserti--1||s__Stenotrophomonas maltophilia_AS--1:evalue_avg=7.58e-56:evalue_max=7.58e-56:evalue_min=7.58e-56:evalue_std=0:evalue_sum=7.58e-56:gapopen_avg=1.0:gapopen_max=1.0:gapopen_min=1.0:gapopen_std=0:gapopen_sum=1.0:gtdb_class_counter=c__Alphaproteobacteria--8:gtdb_domain_counter=d__Bacteria--8:gtdb_family_counter=f__Casp-alpha2--6||f__HT1-32--1||f__Thalassobaculaceae--1:gtdb_genus_counter=g__HT1-32--1||g__Thalassobaculum--1||g__UBA1479--6:gtdb_order_counter=o__Rhodospirillales--7||o__Thalassobaculales--1:gtdb_phylum_counter=p__Proteobacteria--8:gtdb_species_counter=s__HT1-32 sp009649675--1||s__Thalassobaculum litoreum--1||s__UBA1479 sp002433335--2||s__UBA1479 sp002696205--2||s__UBA1479 sp002706405--1||s__UBA1479 sp002781745--1:heptad_counter=MCP-38H--19:lbd_counter=:lca_tree=c__Alphaproteobacteria:length_avg=149.0:length_max=149.0:length_min=149.0:length_std=0:length_sum=149.0:mismatch_avg=45.0:mismatch_max=45.0:mismatch_min=45.0:mismatch_std=0:mismatch_sum=45.0:name=N809194:qcovhsp_avg=98.0:qcovhsp_max=98.0:qcovhsp_min=98.0:qcovhsp_std=0:qcovhsp_sum=98.0:qend_avg=149.0:qend_max=149.0:qend_min=149.0:qend_std=0:qend_sum=149.0:qstart_avg=2.0:qstart_max=2.0:qstart_min=2.0:qstart_std=0:qstart_sum=2.0:ref_name_counter=RS_GCF_000009985.1_protein.faa_NC_007626.1_3960@PF00015_full_PFAM.365.542--1:scovhsp_avg=84.2:scovhsp_max=84.2:scovhsp_min=84.2:scovhsp_std=0:scovhsp_sum=84.2:send_avg=149.0:send_max=149.0:send_min=149.0:send_std=0:send_sum=149.0:sstart_avg=1.0:sstart_max=1.0:sstart_min=1.0:sstart_std=0:sstart_sum=1.0],(cce3bd0d-2471-41be-9a8e-188945369b39_5@MCPsignal.122.184:0.132705[&&NHX:Sample=rhizpot1:Type=capture:capture_class=c__Alphaproteobacteria:capture_domain=d__Bacteria:capture_family=f__Magnetospirillaceae:capture_genus=g__Magnetospirillum:capture_order=o__Rhodospirillales:capture_phylum=p__Proteobacteria:capture_species=s__Magnetospirillum sp006218045:heptad=MCP-38H],(RS_GCF_014197915.1_protein.faa_NZ_JACIGK010000012.1_102@PF00015_full_PFAM.532.705:0.169486[&&NHX:Type=GTDB:gtdb_class=c__Alphaproteobacteria:gtdb_domain=d__Bacteria:gtdb_family=f__Rhodospirillaceae:gtdb_genus=g__Rhodospira:gtdb_order=o__Rhodospirillales:gtdb_phylum=p__Proteobacteria:gtdb_species=s__Rhodospira visakhapatnamensis:heptad=MCP-38H:species=d__Bacteria_p__Proteobacteria_c__Alphaproteobacteria_o__Rhodospirillales_f__Rhodospirillaceae_g__Rhodospira_s__Rhodospira visakhapatnamensis],(RS_GCF_900101965.1_protein.faa_NZ_FNAP01000011.1_65@PF00015_full_PFAM.534.707:0.0654338[&&NHX:Type=GTDB:gtdb_class=c__Alphaproteobacteria:gtdb_domain=d__Bacteria:gtdb_family=f__Rhodospirillaceae:gtdb_genus=g__Rhodospira:gtdb_order=o__Rhodospirillales:gtdb_phylum=p__Proteobacteria:gtdb_species=s__Rhodospira trueperi:heptad=MCP-38H:species=d__Bacteria_p__Proteobacteria_c__Alphaproteobacteria_o__Rhodospirillales_f__Rhodospirillaceae_g__Rhodospira_s__Rhodospira trueperi],(RS_GCF_009601025.1_protein.faa_NZ_WIVE01000014.1_47@PF00015_full_PFAM.528.697:0.0929899[&&NHX:Type=GTDB:gtdb_class=c__Alphaproteobacteria:gtdb_domain=d__Bacteria:gtdb_family=f__Rhodospirillaceae:gtdb_genus=g__Rhodospira:gtdb_order=o__Rhodospirillales:gtdb_phylum=p__Proteobacteria:gtdb_species=s__Rhodospira navarrensis:heptad=MCP-38H:species=d__Bacteria_p__Proteobacteria_c__Alphaproteobacteria_o__Rhodospirillales_f__Rhodospirillaceae_g__Rhodospira_s__Rhodospira navarrensis],RS_GCF_014197855.1_protein.faa_NZ_JACIGJ010000010.1_87@PF00015_full_PFAM.527.705:0.212755[&&NHX:Type=GTDB:gtdb_class=c__Alphaproteobacteria:gtdb_domain=d__Bacteria:gtdb_family=f__Rhodospirillaceae:gtdb_genus=g__Rhodospira:gtdb_order=o__Rhodospirillales:gtdb_phylum=p__Proteobacteria:gtdb_species=s__Rhodospira marina:heptad=MCP-38H:species=d__Bacteria_p__Proteobacteria_c__Alphaproteobacteria_o__Rhodospirillales_f__Rhodospirillaceae_g__Rhodospira_s__Rhodospira marina])0.81:0.0361561[&&NHX:Sample_counter=:Type_counter=GTDB--2:capture_class_counter=:capture_domain_counter=:capture_family_counter=:capture_genus_counter=:capture_order_counter=:capture_phylum_counter=:capture_species_counter=:evoltype=D:gtdb_class_counter=c__Alphaproteobacteria--2:gtdb_domain_counter=d__Bacteria--2:gtdb_family_counter=f__Rhodospirillaceae--2:gtdb_genus_counter=g__Rhodospira--2:gtdb_order_counter=o__Rhodospirillales--2:gtdb_phylum_counter=p__Proteobacteria--2:gtdb_species_counter=s__Rhodospira marina--1||s__Rhodospira navarrensis--1:heptad_counter=MCP-38H--2:lbd_counter=:lca=d__Bacteria:lca_tree=g__Rhodospira:name=N809200:ref_name_counter=])0.343:0.0486116[&&NHX:Sample_counter=:Type_counter=GTDB--3:capture_class_counter=:capture_domain_counter=:capture_family_counter=:capture_genus_counter=:capture_order_counter=:capture_phylum_counter=:capture_species_counter=:evoltype=D:gtdb_class_counter=c__Alphaproteobacteria--3:gtdb_domain_counter=d__Bacteria--3:gtdb_family_counter=f__Rhodospirillaceae--3:gtdb_genus_counter=g__Rhodospira--3:gtdb_order_counter=o__Rhodospirillales--3:gtdb_phylum_counter=p__Proteobacteria--3:gtdb_species_counter=s__Rhodospira marina--1||s__Rhodospira navarrensis--1||s__Rhodospira trueperi--1:heptad_counter=MCP-38H--3:lbd_counter=:lca=d__Bacteria:lca_tree=g__Rhodospira:name=N809201:ref_name_counter=])0.971:0.197961[&&NHX:Sample_counter=:Type_counter=GTDB--4:capture_class_counter=:capture_domain_counter=:capture_family_counter=:capture_genus_counter=:capture_order_counter=:capture_phylum_counter=:capture_species_counter=:evoltype=D:gtdb_class_counter=c__Alphaproteobacteria--4:gtdb_domain_counter=d__Bacteria--4:gtdb_family_counter=f__Rhodospirillaceae--4:gtdb_genus_counter=g__Rhodospira--4:gtdb_order_counter=o__Rhodospirillales--4:gtdb_phylum_counter=p__Proteobacteria--4:gtdb_species_counter=s__Rhodospira marina--1||s__Rhodospira navarrensis--1||s__Rhodospira trueperi--1||s__Rhodospira visakhapatnamensis--1:heptad_counter=MCP-38H--4:lbd_counter=:lca=d__Bacteria:lca_tree=g__Rhodospira:name=N809202:ref_name_counter=])0.606:0.0315658[&&NHX:Sample_counter=rhizpot1--1:Type_counter=GTDB--4||capture--1:capture_class_counter=c__Alphaproteobacteria--1:capture_domain_counter=d__Bacteria--1:capture_family_counter=f__Magnetospirillaceae--1:capture_genus_counter=g__Magnetospirillum--1:capture_order_counter=o__Rhodospirillales--1:capture_phylum_counter=p__Proteobacteria--1:capture_species_counter=s__Magnetospirillum sp006218045--1:gtdb_class_counter=c__Alphaproteobacteria--4:gtdb_domain_counter=d__Bacteria--4:gtdb_family_counter=f__Rhodospirillaceae--4:gtdb_genus_counter=g__Rhodospira--4:gtdb_order_counter=o__Rhodospirillales--4:gtdb_phylum_counter=p__Proteobacteria--4:gtdb_species_counter=s__Rhodospira marina--1||s__Rhodospira navarrensis--1||s__Rhodospira trueperi--1||s__Rhodospira visakhapatnamensis--1:heptad_counter=MCP-38H--5:lbd_counter=:lca_tree=g__Rhodospira:name=N809203:ref_name_counter=])0.914:0.0651225[&&NHX:Sample_counter=rhizpot1--1||rhiztom1--5||rhiztom2--3||rhiztom3--3:Type_counter=GTDB--12||capture--12:besthit_avg=69.1:besthit_max=69.1:besthit_min=69.1:besthit_std=0:besthit_sum=69.1:bitscore_avg=174.0:bitscore_max=174.0:bitscore_min=174.0:bitscore_std=0:bitscore_sum=174.0:capture_class_counter=c__Alphaproteobacteria--9||c__Gammaproteobacteria--3:capture_domain_counter=d__Bacteria--12:capture_family_counter=f__Acetobacteraceae--2||f__Burkholderiaceae--2||f__Magnetospirillaceae--7||f__Xanthomonadaceae--1:capture_genus_counter=g__BOG-930--1||g__Duganella--2||g__Magnetospirillum--1||g__Phaeospirillum--6||g__Roseomonas--1||g__Stenotrophomonas--1:capture_order_counter=o__Acetobacterales--2||o__Burkholderiales--2||o__Rhodospirillales--7||o__Xanthomonadales--1:capture_phylum_counter=p__Proteobacteria--12:capture_species_counter=s__BOG-930 sp903918195--1||s__Duganella sp009857495--2||s__Magnetospirillum sp006218045--1||s__Phaeospirillum sp902729425--6||s__Roseomonas deserti--1||s__Stenotrophomonas maltophilia_AS--1:evalue_avg=7.58e-56:evalue_max=7.58e-56:evalue_min=7.58e-56:evalue_std=0:evalue_sum=7.58e-56:gapopen_avg=1.0:gapopen_max=1.0:gapopen_min=1.0:gapopen_std=0:gapopen_sum=1.0:gtdb_class_counter=c__Alphaproteobacteria--12:gtdb_domain_counter=d__Bacteria--12:gtdb_family_counter=f__Casp-alpha2--6||f__HT1-32--1||f__Rhodospirillaceae--4||f__Thalassobaculaceae--1:gtdb_genus_counter=g__HT1-32--1||g__Rhodospira--4||g__Thalassobaculum--1||g__UBA1479--6:gtdb_order_counter=o__Rhodospirillales--11||o__Thalassobaculales--1:gtdb_phylum_counter=p__Proteobacteria--12:gtdb_species_counter=s__HT1-32 sp009649675--1||s__Rhodospira marina--1||s__Rhodospira navarrensis--1||s__Rhodospira trueperi--1||s__Rhodospira visakhapatnamensis--1||s__Thalassobaculum litoreum--1||s__UBA1479 sp002433335--2||s__UBA1479 sp002696205--2||s__UBA1479 sp002706405--1||s__UBA1479 sp002781745--1:heptad_counter=MCP-38H--24:lbd_counter=:lca_tree=o__Rhodospirillales:length_avg=149.0:length_max=149.0:length_min=149.0:length_std=0:length_sum=149.0:mismatch_avg=45.0:mismatch_max=45.0:mismatch_min=45.0:mismatch_std=0:mismatch_sum=45.0:name=N809204:qcovhsp_avg=98.0:qcovhsp_max=98.0:qcovhsp_min=98.0:qcovhsp_std=0:qcovhsp_sum=98.0:qend_avg=149.0:qend_max=149.0:qend_min=149.0:qend_std=0:qend_sum=149.0:qstart_avg=2.0:qstart_max=2.0:qstart_min=2.0:qstart_std=0:qstart_sum=2.0:ref_name_counter=RS_GCF_000009985.1_protein.faa_NC_007626.1_3960@PF00015_full_PFAM.365.542--1:scovhsp_avg=84.2:scovhsp_max=84.2:scovhsp_min=84.2:scovhsp_std=0:scovhsp_sum=84.2:send_avg=149.0:send_max=149.0:send_min=149.0:send_std=0:send_sum=149.0:sstart_avg=1.0:sstart_max=1.0:sstart_min=1.0:sstart_std=0:sstart_sum=1.0],(((RS_GCF_014652915.1_protein.faa_NZ_BMZS01000012.1_245@PF00015_full_PFAM.486.717:0.351099[&&NHX:Type=GTDB:gtdb_class=c__Alphaproteobacteria:gtdb_domain=d__Bacteria:gtdb_family=f__Thalassobaculaceae:gtdb_genus=g__Thalassobaculum_A:gtdb_order=o__Thalassobaculales:gtdb_phylum=p__Proteobacteria:gtdb_species=s__Thalassobaculum_A fulvum:heptad=MCP-38H:species=d__Bacteria_p__Proteobacteria_c__Alphaproteobacteria_o__Thalassobaculales_f__Thalassobaculaceae_g__Thalassobaculum_A_s__Thalassobaculum_A fulvum],RS_GCF_014199915.1_protein.faa_NZ_JACHOO010000002.1_617@PF00015_full_PFAM.364.549:0.239506[&&NHX:Type=GTDB:gtdb_class=c__Alphaproteobacteria:gtdb_domain=d__Bacteria:gtdb_family=f__Kaistiaceae:gtdb_genus=g__Prosthecomicrobium:gtdb_order=o__Rhizobiales:gtdb_phylum=p__Proteobacteria:gtdb_species=s__Prosthecomicrobium pneumaticum:heptad=MCP-38H:species=d__Bacteria_p__Proteobacteria_c__Alphaproteobacteria_o__Rhizobiales_f__Kaistiaceae_g__Prosthecomicrobium_s__Prosthecomicrobium pneumaticum])0.375:0.0670674[&&NHX:Sample_counter=:Type_counter=GTDB--2:capture_class_counter=:capture_domain_counter=:capture_family_counter=:capture_genus_counter=:capture_order_counter=:capture_phylum_counter=:capture_species_counter=:evoltype=D:gtdb_class_counter=c__Alphaproteobacteria--2:gtdb_domain_counter=d__Bacteria--2:gtdb_family_counter=f__Kaistiaceae--1||f__Thalassobaculaceae--1:gtdb_genus_counter=g__Prosthecomicrobium--1||g__Thalassobaculum_A--1:gtdb_order_counter=o__Rhizobiales--1||o__Thalassobaculales--1:gtdb_phylum_counter=p__Proteobacteria--2:gtdb_species_counter=s__Prosthecomicrobium pneumaticum--1||s__Thalassobaculum_A fulvum--1:heptad_counter=MCP-38H--2:lbd_counter=:lca=d__Bacteria:lca_tree=c__Alphaproteobacteria:name=N809207:ref_name_counter=],fe09bfbc-b1ed-48d7-bed9-34cddb12067f_5@MCPsignal.71.222:0.316869[&&NHX:Sample=rhiztom2:Type=capture:besthit=62.4:bitscore=159.0:capture_class=c__Desulfobulbia:capture_domain=d__Bacteria:capture_family=f__Desulfocapsaceae:capture_genus=g__Desulfoprunum:capture_order=o__Desulfobulbales:capture_phylum=p__Desulfobacterota:capture_species=s__Desulfoprunum sp000769715:evalue=8.13e-50:gapopen=0.0:heptad=MCP-38H:length=149.0:mismatch=56.0:qcovhsp=98.7:qend=151.0:qstart=3.0:ref_name=RS_GCF_009882935.1_protein.faa_NZ_WTVA01000002.1_224@PF00015_full_PFAM.590.764:scovhsp=85.6:send=150.0:sstart=2.0])0.558:0.0480168[&&NHX:Sample_counter=rhiztom2--1:Type_counter=GTDB--2||capture--1:besthit_avg=62.4:besthit_max=62.4:besthit_min=62.4:besthit_std=0:besthit_sum=62.4:bitscore_avg=159.0:bitscore_max=159.0:bitscore_min=159.0:bitscore_std=0:bitscore_sum=159.0:capture_class_counter=c__Desulfobulbia--1:capture_domain_counter=d__Bacteria--1:capture_family_counter=f__Desulfocapsaceae--1:capture_genus_counter=g__Desulfoprunum--1:capture_order_counter=o__Desulfobulbales--1:capture_phylum_counter=p__Desulfobacterota--1:capture_species_counter=s__Desulfoprunum sp000769715--1:evalue_avg=8.13e-50:evalue_max=8.13e-50:evalue_min=8.13e-50:evalue_std=0:evalue_sum=8.13e-50:gapopen_avg=0.0:gapopen_max=0.0:gapopen_min=0.0:gapopen_std=0:gapopen_sum=0.0:gtdb_class_counter=c__Alphaproteobacteria--2:gtdb_domain_counter=d__Bacteria--2:gtdb_family_counter=f__Kaistiaceae--1||f__Thalassobaculaceae--1:gtdb_genus_counter=g__Prosthecomicrobium--1||g__Thalassobaculum_A--1:gtdb_order_counter=o__Rhizobiales--1||o__Thalassobaculales--1:gtdb_phylum_counter=p__Proteobacteria--2:gtdb_species_counter=s__Prosthecomicrobium pneumaticum--1||s__Thalassobaculum_A fulvum--1:heptad_counter=MCP-38H--3:lbd_counter=:lca_tree=c__Alphaproteobacteria:length_avg=149.0:length_max=149.0:length_min=149.0:length_std=0:length_sum=149.0:mismatch_avg=56.0:mismatch_max=56.0:mismatch_min=56.0:mismatch_std=0:mismatch_sum=56.0:name=N809209:qcovhsp_avg=98.7:qcovhsp_max=98.7:qcovhsp_min=98.7:qcovhsp_std=0:qcovhsp_sum=98.7:qend_avg=151.0:qend_max=151.0:qend_min=151.0:qend_std=0:qend_sum=151.0:qstart_avg=3.0:qstart_max=3.0:qstart_min=3.0:qstart_std=0:qstart_sum=3.0:ref_name_counter=RS_GCF_009882935.1_protein.faa_NZ_WTVA01000002.1_224@PF00015_full_PFAM.590.764--1:scovhsp_avg=85.6:scovhsp_max=85.6:scovhsp_min=85.6:scovhsp_std=0:scovhsp_sum=85.6:send_avg=150.0:send_max=150.0:send_min=150.0:send_std=0:send_sum=150.0:sstart_avg=2.0:sstart_max=2.0:sstart_min=2.0:sstart_std=0:sstart_sum=2.0],((((((((((556bb81b-8777-475e-b874-4112025cc83b_4@MCPsignal.220.366:0.0115395[&&NHX:Sample=rhiztom1:Type=capture:besthit=75.0:bitscore=178.0:capture_class=c__Myxococcia:capture_domain=d__Bacteria:capture_family=f__Myxococcaceae:capture_genus=g__Corallococcus:capture_order=o__Myxococcales:capture_phylum=p__Myxococcota:capture_species=s__Corallococcus sp016458225:evalue=1.33e-57:gapopen=0.0:heptad=MCP-38H:length=144.0:mismatch=36.0:qcovhsp=98.6:qend=146.0:qstart=3.0:ref_name=RS_GCF_000314675.2_protein.faa_NZ_KB375282.1_2382@PF00015_full_PFAM.460.637:scovhsp=81.4:send=156.0:sstart=13.0],(ce347773-a4a3-46ee-bd96-a40ccdb40987_6@MCPsignal.36.202:5e-09[&&NHX:Sample=rhiztom1:Type=capture:besthit=77.2:bitscore=200.0:capture_class=c__Myxococcia:capture_domain=d__Bacteria:capture_family=f__Myxococcaceae:capture_genus=g__Corallococcus:capture_order=o__Myxococcales:capture_phylum=p__Myxococcota:capture_species=s__Corallococcus sp016458225:evalue=6.7e-66:gapopen=0.0:heptad=MCP-38H:length=158.0:mismatch=36.0:qcovhsp=95.2:qend=166.0:qstart=9.0:ref_name=RS_GCF_000497575.1_protein.faa_NZ_APJI01000011.1_102@PF00015_full_PFAM.458.637:scovhsp=88.3:send=158.0:sstart=1.0],fb551f34-dd80-48d3-aa29-44f3fd25dd67_6@MCPsignal.99.261:5e-09[&&NHX:Sample=rhiztom2:Type=capture:besthit=76.6:bitscore=198.0:capture_class=c__Myxococcia:capture_domain=d__Bacteria:capture_family=f__Myxococcaceae:capture_genus=g__Corallococcus:capture_order=o__Myxococcales:capture_phylum=p__Myxococcota:capture_species=s__Corallococcus sp016458225:evalue=4.69e-65:gapopen=0.0:heptad=MCP-38H:length=158.0:mismatch=37.0:qcovhsp=97.5:qend=162.0:qstart=5.0:ref_name=RS_GCF_000497575.1_protein.faa_NZ_APJI01000011.1_102@PF00015_full_PFAM.458.637:scovhsp=88.3:send=158.0:sstart=1.0])0:5e-09[&&NHX:Sample_counter=rhiztom1--1||rhiztom2--1:Type_counter=capture--2:besthit_avg=76.9:besthit_max=77.2:besthit_min=76.6:besthit_std=0.4242640687119345:besthit_sum=153.8:bitscore_avg=199.0:bitscore_max=200.0:bitscore_min=198.0:bitscore_std=1.4142135623730951:bitscore_sum=398.0:capture_class_counter=c__Myxococcia--2:capture_domain_counter=d__Bacteria--2:capture_family_counter=f__Myxococcaceae--2:capture_genus_counter=g__Corallococcus--2:capture_order_counter=o__Myxococcales--2:capture_phylum_counter=p__Myxococcota--2:capture_species_counter=s__Corallococcus sp016458225--2:evalue_avg=2.68e-65:evalue_max=4.69e-65:evalue_min=6.7e-66:evalue_std=2.842569260369921e-65:evalue_sum=5.36e-65:gapopen_avg=0.0:gapopen_max=0.0:gapopen_min=0.0:gapopen_std=0.0:gapopen_sum=0.0:gtdb_class_counter=:gtdb_domain_counter=:gtdb_family_counter=:gtdb_genus_counter=:gtdb_order_counter=:gtdb_phylum_counter=:gtdb_species_counter=:heptad_counter=MCP-38H--2:lbd_counter=:length_avg=158.0:length_max=158.0:length_min=158.0:length_std=0.0:length_sum=316.0:mismatch_avg=36.5:mismatch_max=37.0:mismatch_min=36.0:mismatch_std=0.7071067811865476:mismatch_sum=73.0:name=N809213:qcovhsp_avg=96.35:qcovhsp_max=97.5:qcovhsp_min=95.2:qcovhsp_std=1.6263455967290572:qcovhsp_sum=192.7:qend_avg=164.0:qend_max=166.0:qend_min=162.0:qend_std=2.8284271247461903:qend_sum=328.0:qstart_avg=7.0:qstart_max=9.0:qstart_min=5.0:qstart_std=2.8284271247461903:qstart_sum=14.0:ref_name_counter=RS_GCF_000497575.1_protein.faa_NZ_APJI01000011.1_102@PF00015_full_PFAM.458.637--2:scovhsp_avg=88.3:scovhsp_max=88.3:scovhsp_min=88.3:scovhsp_std=0.0:scovhsp_sum=176.6:send_avg=158.0:send_max=158.0:send_min=158.0:send_std=0.0:send_sum=316.0:sstart_avg=1.0:sstart_max=1.0:sstart_min=1.0:sstart_std=0.0:sstart_sum=2.0])0:5e-09[&&NHX:Sample_counter=rhiztom1--2||rhiztom2--1:Type_counter=capture--3:besthit_avg=76.26666666666667:besthit_max=77.2:besthit_min=75.0:besthit_std=1.1372481406154658:besthit_sum=228.8:bitscore_avg=192.0:bitscore_max=200.0:bitscore_min=178.0:bitscore_std=12.165525060596439:bitscore_sum=576.0:capture_class_counter=c__Myxococcia--3:capture_domain_counter=d__Bacteria--3:capture_family_counter=f__Myxococcaceae--3:capture_genus_counter=g__Corallococcus--3:capture_order_counter=o__Myxococcales--3:capture_phylum_counter=p__Myxococcota--3:capture_species_counter=s__Corallococcus sp016458225--3:evalue_avg=4.433333512e-58:evalue_max=1.33e-57:evalue_min=6.7e-66:evalue_std=7.678758425492152e-58:evalue_sum=1.3300000536e-57:gapopen_avg=0.0:gapopen_max=0.0:gapopen_min=0.0:gapopen_std=0.0:gapopen_sum=0.0:gtdb_class_counter=:gtdb_domain_counter=:gtdb_family_counter=:gtdb_genus_counter=:gtdb_order_counter=:gtdb_phylum_counter=:gtdb_species_counter=:heptad_counter=MCP-38H--3:lbd_counter=:length_avg=153.33333333333334:length_max=158.0:length_min=144.0:length_std=8.082903768654761:length_sum=460.0:mismatch_avg=36.333333333333336:mismatch_max=37.0:mismatch_min=36.0:mismatch_std=0.5773502691896258:mismatch_sum=109.0:name=N809214:qcovhsp_avg=97.10000000000001:qcovhsp_max=98.6:qcovhsp_min=95.2:qcovhsp_std=1.7349351572897431:qcovhsp_sum=291.3:qend_avg=158.0:qend_max=166.0:qend_min=146.0:qend_std=10.583005244258363:qend_sum=474.0:qstart_avg=5.666666666666667:qstart_max=9.0:qstart_min=3.0:qstart_std=3.055050463303893:qstart_sum=17.0:ref_name_counter=RS_GCF_000314675.2_protein.faa_NZ_KB375282.1_2382@PF00015_full_PFAM.460.637--1||RS_GCF_000497575.1_protein.faa_NZ_APJI01000011.1_102@PF00015_full_PFAM.458.637--2:scovhsp_avg=86.0:scovhsp_max=88.3:scovhsp_min=81.4:scovhsp_std=3.9837168574084125:scovhsp_sum=258.0:send_avg=157.33333333333334:send_max=158.0:send_min=156.0:send_std=1.1547005383792515:send_sum=472.0:sstart_avg=5.0:sstart_max=13.0:sstart_min=1.0:sstart_std=6.928203230275509:sstart_sum=15.0],(((6c75b614-1438-5264-9096-3634a81041a1_5@MCPsignal.82.242:5e-09[&&NHX:Sample=rhiztom3:Type=capture:besthit=62.0:bitscore=149.0:capture_class=c__Alphaproteobacteria:capture_domain=d__Bacteria:capture_family=f__Xanthobacteraceae:capture_genus=g__Rhodoplanes:capture_order=o__Rhizobiales:capture_phylum=p__Proteobacteria:capture_species=s__Rhodoplanes sp000293785:evalue=8.14e-46:gapopen=0.0:heptad=MCP-38H:length=158.0:mismatch=60.0:qcovhsp=98.8:qend=160.0:qstart=3.0:ref_name=RS_GCF_000497575.1_protein.faa_NZ_APJI01000011.1_102@PF00015_full_PFAM.458.637:scovhsp=88.3:send=158.0:sstart=1.0],742698cd-0198-5c2c-99c9-b3ca35ff4754_1@MCPsignal.21.143:0.0136577[&&NHX:Sample=rhiztom3:Type=capture:besthit=92.6:bitscore=186.0:capture_class=c__Gammaproteobacteria:capture_domain=d__Bacteria:capture_family=f__Pseudomonadaceae:capture_genus=g__Pseudomonas_E:capture_order=o__Pseudomonadales:capture_phylum=p__Proteobacteria:capture_species=s__Pseudomonas_E fulgida:evalue=3.53e-61:gapopen=1.0:heptad=MCP-38H:length=122.0:mismatch=8.0:qcovhsp=99.2:qend=122.0:qstart=2.0:ref_name=RS_GCF_000497575.1_protein.faa_NZ_APJI01000011.1_102@PF00015_full_PFAM.458.637:scovhsp=68.2:send=151.0:sstart=30.0])0:5e-09[&&NHX:Sample_counter=rhiztom3--2:Type_counter=capture--2:besthit_avg=77.3:besthit_max=92.6:besthit_min=62.0:besthit_std=21.63746750430835:besthit_sum=154.6:bitscore_avg=167.5:bitscore_max=186.0:bitscore_min=149.0:bitscore_std=26.16295090390226:bitscore_sum=335.0:capture_class_counter=c__Alphaproteobacteria--1||c__Gammaproteobacteria--1:capture_domain_counter=d__Bacteria--2:capture_family_counter=f__Pseudomonadaceae--1||f__Xanthobacteraceae--1:capture_genus_counter=g__Pseudomonas_E--1||g__Rhodoplanes--1:capture_order_counter=o__Pseudomonadales--1||o__Rhizobiales--1:capture_phylum_counter=p__Proteobacteria--2:capture_species_counter=s__Pseudomonas_E fulgida--1||s__Rhodoplanes sp000293785--1:evalue_avg=4.070000000000001e-46:evalue_max=8.14e-46:evalue_min=3.53e-61:evalue_std=5.755849198858494e-46:evalue_sum=8.140000000000003e-46:gapopen_avg=0.5:gapopen_max=1.0:gapopen_min=0.0:gapopen_std=0.7071067811865476:gapopen_sum=1.0:gtdb_class_counter=:gtdb_domain_counter=:gtdb_family_counter=:gtdb_genus_counter=:gtdb_order_counter=:gtdb_phylum_counter=:gtdb_species_counter=:heptad_counter=MCP-38H--2:lbd_counter=:length_avg=140.0:length_max=158.0:length_min=122.0:length_std=25.45584412271571:length_sum=280.0:mismatch_avg=34.0:mismatch_max=60.0:mismatch_min=8.0:mismatch_std=36.76955262170047:mismatch_sum=68.0:name=N809217:qcovhsp_avg=99.0:qcovhsp_max=99.2:qcovhsp_min=98.8:qcovhsp_std=0.28284271247462306:qcovhsp_sum=198.0:qend_avg=141.0:qend_max=160.0:qend_min=122.0:qend_std=26.870057685088806:qend_sum=282.0:qstart_avg=2.5:qstart_max=3.0:qstart_min=2.0:qstart_std=0.7071067811865476:qstart_sum=5.0:ref_name_counter=RS_GCF_000497575.1_protein.faa_NZ_APJI01000011.1_102@PF00015_full_PFAM.458.637--2:scovhsp_avg=78.25:scovhsp_max=88.3:scovhsp_min=68.2:scovhsp_std=14.2128463018496:scovhsp_sum=156.5:send_avg=154.5:send_max=158.0:send_min=151.0:send_std=4.949747468305833:send_sum=309.0:sstart_avg=15.5:sstart_max=30.0:sstart_min=1.0:sstart_std=20.506096654409877:sstart_sum=31.0],96f12302-05c7-4f76-96a1-e40bd75e4ad0_4@MCPsignal.504.665:0.00700426[&&NHX:Sample=rhiztom2:Type=capture:besthit=62.7:bitscore=153.0:capture_class=c__Gammaproteobacteria:capture_domain=d__Bacteria:capture_family=f__Rhodocyclaceae:capture_genus=g__Thauera:capture_order=o__Burkholderiales:capture_phylum=p__Proteobacteria:capture_species=s__Thauera sp017997795:evalue=1.82e-47:gapopen=0.0:heptad=MCP-38H:length=158.0:mismatch=59.0:qcovhsp=98.1:qend=161.0:qstart=4.0:ref_name=RS_GCF_000497575.1_protein.faa_NZ_APJI01000011.1_102@PF00015_full_PFAM.458.637:scovhsp=88.3:send=158.0:sstart=1.0])0.849:0.00710299[&&NHX:Sample_counter=rhiztom2--1||rhiztom3--2:Type_counter=capture--3:besthit_avg=72.43333333333334:besthit_max=92.6:besthit_min=62.0:besthit_std=17.46835233596269:besthit_sum=217.3:bitscore_avg=162.66666666666666:bitscore_max=186.0:bitscore_min=149.0:bitscore_std=20.305992547357377:bitscore_sum=488.0:capture_class_counter=c__Alphaproteobacteria--1||c__Gammaproteobacteria--2:capture_domain_counter=d__Bacteria--3:capture_family_counter=f__Pseudomonadaceae--1||f__Rhodocyclaceae--1||f__Xanthobacteraceae--1:capture_genus_counter=g__Pseudomonas_E--1||g__Rhodoplanes--1||g__Thauera--1:capture_order_counter=o__Burkholderiales--1||o__Pseudomonadales--1||o__Rhizobiales--1:capture_phylum_counter=p__Proteobacteria--3:capture_species_counter=s__Pseudomonas_E fulgida--1||s__Rhodoplanes sp000293785--1||s__Thauera sp017997795--1:evalue_avg=2.774000000000001e-46:evalue_max=8.14e-46:evalue_min=3.53e-61:evalue_std=4.647983218558345e-46:evalue_sum=8.322000000000003e-46:gapopen_avg=0.3333333333333333:gapopen_max=1.0:gapopen_min=0.0:gapopen_std=0.5773502691896258:gapopen_sum=1.0:gtdb_class_counter=:gtdb_domain_counter=:gtdb_family_counter=:gtdb_genus_counter=:gtdb_order_counter=:gtdb_phylum_counter=:gtdb_species_counter=:heptad_counter=MCP-38H--3:lbd_counter=:length_avg=146.0:length_max=158.0:length_min=122.0:length_std=20.784609690826528:length_sum=438.0:mismatch_avg=42.333333333333336:mismatch_max=60.0:mismatch_min=8.0:mismatch_std=29.737742572921256:mismatch_sum=127.0:name=N809219:qcovhsp_avg=98.7:qcovhsp_max=99.2:qcovhsp_min=98.1:qcovhsp_std=0.5567764362830063:qcovhsp_sum=296.1:qend_avg=147.66666666666666:qend_max=161.0:qend_min=122.0:qend_std=22.233608194203057:qend_sum=443.0:qstart_avg=3.0:qstart_max=4.0:qstart_min=2.0:qstart_std=1.0:qstart_sum=9.0:ref_name_counter=RS_GCF_000497575.1_protein.faa_NZ_APJI01000011.1_102@PF00015_full_PFAM.458.637--3:scovhsp_avg=81.60000000000001:scovhsp_max=88.3:scovhsp_min=68.2:scovhsp_std=11.604740410711473:scovhsp_sum=244.8:send_avg=155.66666666666666:send_max=158.0:send_min=151.0:send_std=4.041451884327381:send_sum=467.0:sstart_avg=10.666666666666666:sstart_max=30.0:sstart_min=1.0:sstart_std=16.74315780649915:sstart_sum=32.0],((((6cac70d8-858a-4a82-bb8e-e80445c9683a_6@MCPsignal.32.197:0[&&NHX:Sample=rhiztom1:Type=capture:besthit=75.8:bitscore=196.0:capture_class=c__Myxococcia:capture_domain=d__Bacteria:capture_family=f__Myxococcaceae:capture_genus=g__Corallococcus:capture_order=o__Myxococcales:capture_phylum=p__Myxococcota:capture_species=s__Corallococcus sp016458225:evalue=2.13e-64:gapopen=0.0:heptad=MCP-38H:length=157.0:mismatch=38.0:qcovhsp=95.2:qend=165.0:qstart=9.0:ref_name=RS_GCF_000497575.1_protein.faa_NZ_APJI01000011.1_102@PF00015_full_PFAM.458.637:scovhsp=87.7:send=157.0:sstart=1.0],6d45d56c-ed17-4c5f-ae08-fb390a03b6c3_3@MCPsignal.120.285:0[&&NHX:Sample=rhiztom1:Type=capture:besthit=75.8:bitscore=196.0:capture_class=c__Myxococcia:capture_domain=d__Bacteria:capture_family=f__Myxococcaceae:capture_genus=g__Corallococcus:capture_order=o__Myxococcales:capture_phylum=p__Myxococcota:capture_species=s__Corallococcus sp016458225:evalue=2.13e-64:gapopen=0.0:heptad=MCP-38H:length=157.0:mismatch=38.0:qcovhsp=95.2:qend=165.0:qstart=9.0:ref_name=RS_GCF_000497575.1_protein.faa_NZ_APJI01000011.1_102@PF00015_full_PFAM.458.637:scovhsp=87.7:send=157.0:sstart=1.0]):5e-09[&&NHX:Sample_counter=rhiztom1--2:Type_counter=capture--2:besthit_avg=75.8:besthit_max=75.8:besthit_min=75.8:besthit_std=0.0:besthit_sum=151.6:bitscore_avg=196.0:bitscore_max=196.0:bitscore_min=196.0:bitscore_std=0.0:bitscore_sum=392.0:capture_class_counter=c__Myxococcia--2:capture_domain_counter=d__Bacteria--2:capture_family_counter=f__Myxococcaceae--2:capture_genus_counter=g__Corallococcus--2:capture_order_counter=o__Myxococcales--2:capture_phylum_counter=p__Myxococcota--2:capture_species_counter=s__Corallococcus sp016458225--2:evalue_avg=2.13e-64:evalue_max=2.13e-64:evalue_min=2.13e-64:evalue_std=0.0:evalue_sum=4.26e-64:gapopen_avg=0.0:gapopen_max=0.0:gapopen_min=0.0:gapopen_std=0.0:gapopen_sum=0.0:gtdb_class_counter=:gtdb_domain_counter=:gtdb_family_counter=:gtdb_genus_counter=:gtdb_order_counter=:gtdb_phylum_counter=:gtdb_species_counter=:heptad_counter=MCP-38H--2:lbd_counter=:length_avg=157.0:length_max=157.0:length_min=157.0:length_std=0.0:length_sum=314.0:mismatch_avg=38.0:mismatch_max=38.0:mismatch_min=38.0:mismatch_std=0.0:mismatch_sum=76.0:name=N809222:qcovhsp_avg=95.2:qcovhsp_max=95.2:qcovhsp_min=95.2:qcovhsp_std=0.0:qcovhsp_sum=190.4:qend_avg=165.0:qend_max=165.0:qend_min=165.0:qend_std=0.0:qend_sum=330.0:qstart_avg=9.0:qstart_max=9.0:qstart_min=9.0:qstart_std=0.0:qstart_sum=18.0:ref_name_counter=RS_GCF_000497575.1_protein.faa_NZ_APJI01000011.1_102@PF00015_full_PFAM.458.637--2:scovhsp_avg=87.7:scovhsp_max=87.7:scovhsp_min=87.7:scovhsp_std=0.0:scovhsp_sum=175.4:send_avg=157.0:send_max=157.0:send_min=157.0:send_std=0.0:send_sum=314.0:sstart_avg=1.0:sstart_max=1.0:sstart_min=1.0:sstart_std=0.0:sstart_sum=2.0],936c8341-05da-5f8c-9eb5-0b9f41d3a7d6_3@MCPsignal.221.387:5e-09[&&NHX:Sample=rhiztom1:Type=capture:besthit=76.6:bitscore=199.0:capture_class=c__Myxococcia:capture_domain=d__Bacteria:capture_family=f__Myxococcaceae:capture_genus=g__Corallococcus:capture_order=o__Myxococcales:capture_phylum=p__Myxococcota:capture_species=s__Corallococcus sp016458225:evalue=1.91e-65:gapopen=0.0:heptad=MCP-38H:length=158.0:mismatch=37.0:qcovhsp=95.2:qend=166.0:qstart=9.0:ref_name=RS_GCF_000497575.1_protein.faa_NZ_APJI01000011.1_102@PF00015_full_PFAM.458.637:scovhsp=88.3:send=158.0:sstart=1.0])0.721:5e-09[&&NHX:Sample_counter=rhiztom1--3:Type_counter=capture--3:besthit_avg=76.06666666666666:besthit_max=76.6:besthit_min=75.8:besthit_std=0.461880215351699:besthit_sum=228.2:bitscore_avg=197.0:bitscore_max=199.0:bitscore_min=196.0:bitscore_std=1.7320508075688772:bitscore_sum=591.0:capture_class_counter=c__Myxococcia--3:capture_domain_counter=d__Bacteria--3:capture_family_counter=f__Myxococcaceae--3:capture_genus_counter=g__Corallococcus--3:capture_order_counter=o__Myxococcales--3:capture_phylum_counter=p__Myxococcota--3:capture_species_counter=s__Corallococcus sp016458225--3:evalue_avg=1.4836666666666666e-64:evalue_max=2.13e-64:evalue_min=1.91e-65:evalue_std=1.1194821719586845e-64:evalue_sum=4.451e-64:gapopen_avg=0.0:gapopen_max=0.0:gapopen_min=0.0:gapopen_std=0.0:gapopen_sum=0.0:gtdb_class_counter=:gtdb_domain_counter=:gtdb_family_counter=:gtdb_genus_counter=:gtdb_order_counter=:gtdb_phylum_counter=:gtdb_species_counter=:heptad_counter=MCP-38H--3:lbd_counter=:length_avg=157.33333333333334:length_max=158.0:length_min=157.0:length_std=0.5773502691896258:length_sum=472.0:mismatch_avg=37.666666666666664:mismatch_max=38.0:mismatch_min=37.0:mismatch_std=0.5773502691896258:mismatch_sum=113.0:name=N809224:qcovhsp_avg=95.2:qcovhsp_max=95.2:qcovhsp_min=95.2:qcovhsp_std=0.0:qcovhsp_sum=285.6:qend_avg=165.33333333333334:qend_max=166.0:qend_min=165.0:qend_std=0.5773502691896258:qend_sum=496.0:qstart_avg=9.0:qstart_max=9.0:qstart_min=9.0:qstart_std=0.0:qstart_sum=27.0:ref_name_counter=RS_GCF_000497575.1_protein.faa_NZ_APJI01000011.1_102@PF00015_full_PFAM.458.637--3:scovhsp_avg=87.89999999999999:scovhsp_max=88.3:scovhsp_min=87.7:scovhsp_std=0.3464101615137722:scovhsp_sum=263.7:send_avg=157.33333333333334:send_max=158.0:send_min=157.0:send_std=0.5773502691896258:send_sum=472.0:sstart_avg=1.0:sstart_max=1.0:sstart_min=1.0:sstart_std=0.0:sstart_sum=3.0],(7cb91f24-73b5-4119-aa5e-3ac33fee42ba_1@MCPsignal.537.656:0.00687415[&&NHX:Sample=rhiztom3:Type=capture:besthit=72.0:bitscore=139.0:capture_class=c__Alphaproteobacteria:capture_domain=d__Bacteria:capture_family=f__Xanthobacteraceae:capture_genus=g__Bradyrhizobium:capture_order=o__Rhizobiales:capture_phylum=p__Proteobacteria:capture_species=s__Bradyrhizobium sp000239795:evalue=2.01e-42:gapopen=0.0:heptad=MCP-38H:length=118.0:mismatch=33.0:qcovhsp=99.2:qend=119.0:qstart=2.0:ref_name=RS_GCF_000314675.2_protein.faa_NZ_KB375282.1_2382@PF00015_full_PFAM.460.637:scovhsp=66.7:send=156.0:sstart=39.0],(9a9afbf0-059f-4883-947d-84479497be58_1@MCPsignal.479.603:0.019611[&&NHX:Sample=rhiztom3:Type=capture:capture_class=c__Myxococcia:capture_domain=d__Bacteria:capture_family=f__Myxococcaceae:capture_genus=g__Corallococcus:capture_order=o__Myxococcales:capture_phylum=p__Myxococcota:capture_species=s__Corallococcus sp016458225:heptad=MCP-38H],81b64cf8-fa52-462f-8272-7c1bf031c176_1@MCPsignal.306.456:5e-09[&&NHX:Sample=rhiztom2:Type=capture:capture_class=c__Myxococcia:capture_domain=d__Bacteria:capture_family=f__Myxococcaceae:capture_genus=g__Corallococcus:capture_order=o__Myxococcales:capture_phylum=p__Myxococcota:capture_species=s__Corallococcus sp016458225:heptad=MCP-38H])0:5e-09[&&NHX:Sample_counter=rhiztom2--1||rhiztom3--1:Type_counter=capture--2:capture_class_counter=c__Myxococcia--2:capture_domain_counter=d__Bacteria--2:capture_family_counter=f__Myxococcaceae--2:capture_genus_counter=g__Corallococcus--2:capture_order_counter=o__Myxococcales--2:capture_phylum_counter=p__Myxococcota--2:capture_species_counter=s__Corallococcus sp016458225--2:gtdb_class_counter=:gtdb_domain_counter=:gtdb_family_counter=:gtdb_genus_counter=:gtdb_order_counter=:gtdb_phylum_counter=:gtdb_species_counter=:heptad_counter=MCP-38H--2:lbd_counter=:name=N809228:ref_name_counter=])0:5e-09[&&NHX:Sample_counter=rhiztom2--1||rhiztom3--2:Type_counter=capture--3:besthit_avg=72.0:besthit_max=72.0:besthit_min=72.0:besthit_std=0:besthit_sum=72.0:bitscore_avg=139.0:bitscore_max=139.0:bitscore_min=139.0:bitscore_std=0:bitscore_sum=139.0:capture_class_counter=c__Alphaproteobacteria--1||c__Myxococcia--2:capture_domain_counter=d__Bacteria--3:capture_family_counter=f__Myxococcaceae--2||f__Xanthobacteraceae--1:capture_genus_counter=g__Bradyrhizobium--1||g__Corallococcus--2:capture_order_counter=o__Myxococcales--2||o__Rhizobiales--1:capture_phylum_counter=p__Myxococcota--2||p__Proteobacteria--1:capture_species_counter=s__Bradyrhizobium sp000239795--1||s__Corallococcus sp016458225--2:evalue_avg=2.01e-42:evalue_max=2.01e-42:evalue_min=2.01e-42:evalue_std=0:evalue_sum=2.01e-42:gapopen_avg=0.0:gapopen_max=0.0:gapopen_min=0.0:gapopen_std=0:gapopen_sum=0.0:gtdb_class_counter=:gtdb_domain_counter=:gtdb_family_counter=:gtdb_genus_counter=:gtdb_order_counter=:gtdb_phylum_counter=:gtdb_species_counter=:heptad_counter=MCP-38H--3:lbd_counter=:length_avg=118.0:length_max=118.0:length_min=118.0:length_std=0:length_sum=118.0:mismatch_avg=33.0:mismatch_max=33.0:mismatch_min=33.0:mismatch_std=0:mismatch_sum=33.0:name=N809229:qcovhsp_avg=99.2:qcovhsp_max=99.2:qcovhsp_min=99.2:qcovhsp_std=0:qcovhsp_sum=99.2:qend_avg=119.0:qend_max=119.0:qend_min=119.0:qend_std=0:qend_sum=119.0:qstart_avg=2.0:qstart_max=2.0:qstart_min=2.0:qstart_std=0:qstart_sum=2.0:ref_name_counter=RS_GCF_000314675.2_protein.faa_NZ_KB375282.1_2382@PF00015_full_PFAM.460.637--1:scovhsp_avg=66.7:scovhsp_max=66.7:scovhsp_min=66.7:scovhsp_std=0:scovhsp_sum=66.7:send_avg=156.0:send_max=156.0:send_min=156.0:send_std=0:send_sum=156.0:sstart_avg=39.0:sstart_max=39.0:sstart_min=39.0:sstart_std=0:sstart_sum=39.0])0.196:5e-09[&&NHX:Sample_counter=rhiztom1--3||rhiztom2--1||rhiztom3--2:Type_counter=capture--6:besthit_avg=75.05000000000001:besthit_max=76.6:besthit_min=72.0:besthit_std=2.068010315899478:besthit_sum=300.20000000000005:bitscore_avg=182.5:bitscore_max=199.0:bitscore_min=139.0:bitscore_std=29.03446228191595:bitscore_sum=730.0:capture_class_counter=c__Alphaproteobacteria--1||c__Myxococcia--5:capture_domain_counter=d__Bacteria--6:capture_family_counter=f__Myxococcaceae--5||f__Xanthobacteraceae--1:capture_genus_counter=g__Bradyrhizobium--1||g__Corallococcus--5:capture_order_counter=o__Myxococcales--5||o__Rhizobiales--1:capture_phylum_counter=p__Myxococcota--5||p__Proteobacteria--1:capture_species_counter=s__Bradyrhizobium sp000239795--1||s__Corallococcus sp016458225--5:evalue_avg=5.025e-43:evalue_max=2.01e-42:evalue_min=1.91e-65:evalue_std=1.0049999999999998e-42:evalue_sum=2.01e-42:gapopen_avg=0.0:gapopen_max=0.0:gapopen_min=0.0:gapopen_std=0.0:gapopen_sum=0.0:gtdb_class_counter=:gtdb_domain_counter=:gtdb_family_counter=:gtdb_genus_counter=:gtdb_order_counter=:gtdb_phylum_counter=:gtdb_species_counter=:heptad_counter=MCP-38H--6:lbd_counter=:length_avg=147.5:length_max=158.0:length_min=118.0:length_std=19.672315572906:length_sum=590.0:mismatch_avg=36.5:mismatch_max=38.0:mismatch_min=33.0:mismatch_std=2.3804761428476167:mismatch_sum=146.0:name=N809230:qcovhsp_avg=96.2:qcovhsp_max=99.2:qcovhsp_min=95.2:qcovhsp_std=2.0:qcovhsp_sum=384.8:qend_avg=153.75:qend_max=166.0:qend_min=119.0:qend_std=23.17146233336745:qend_sum=615.0:qstart_avg=7.25:qstart_max=9.0:qstart_min=2.0:qstart_std=3.5:qstart_sum=29.0:ref_name_counter=RS_GCF_000314675.2_protein.faa_NZ_KB375282.1_2382@PF00015_full_PFAM.460.637--1||RS_GCF_000497575.1_protein.faa_NZ_APJI01000011.1_102@PF00015_full_PFAM.458.637--3:scovhsp_avg=82.60000000000001:scovhsp_max=88.3:scovhsp_min=66.7:scovhsp_std=10.60377291344925:scovhsp_sum=330.40000000000003:send_avg=157.0:send_max=158.0:send_min=156.0:send_std=0.816496580927726:send_sum=628.0:sstart_avg=10.5:sstart_max=39.0:sstart_min=1.0:sstart_std=19.0:sstart_sum=42.0],(0f5ee32b-5002-4f28-bb6a-cfdcec3fcf4d_5@MCPsignal.313.419:5e-09[&&NHX:Sample=rhiztom3:Type=capture:capture_class=c__Myxococcia:capture_domain=d__Bacteria:capture_family=f__Myxococcaceae:capture_genus=g__Myxococcus:capture_order=o__Myxococcales:capture_phylum=p__Myxococcota:capture_species=s__Myxococcus caerfyrddinensis:heptad=MCP-38H],(176b593a-abaf-42b3-9b34-a27a0dab87d4_5@MCPsignal.236.393:5e-09[&&NHX:Sample=rhiztom1:Type=capture:capture_class=c__Myxococcia:capture_domain=d__Bacteria:capture_family=f__Myxococcaceae:capture_genus=g__Corallococcus:capture_order=o__Myxococcales:capture_phylum=p__Myxococcota:capture_species=s__Corallococcus sp016458225:heptad=MCP-38H],242e5f5d-4d36-53e5-988b-ce2b97c52ed3_6@MCPsignal.132.284:0.0151394[&&NHX:Sample=rhiztom1:Type=capture:capture_class=c__Alphaproteobacteria:capture_domain=d__Bacteria:capture_family=f__Xanthobacteraceae:capture_genus=g__Afipia:capture_order=o__Rhizobiales:capture_phylum=p__Proteobacteria:capture_species=s__Afipia massiliensis:heptad=MCP-38H])0:5e-09[&&NHX:Sample_counter=rhiztom1--2:Type_counter=capture--2:capture_class_counter=c__Alphaproteobacteria--1||c__Myxococcia--1:capture_domain_counter=d__Bacteria--2:capture_family_counter=f__Myxococcaceae--1||f__Xanthobacteraceae--1:capture_genus_counter=g__Afipia--1||g__Corallococcus--1:capture_order_counter=o__Myxococcales--1||o__Rhizobiales--1:capture_phylum_counter=p__Myxococcota--1||p__Proteobacteria--1:capture_species_counter=s__Afipia massiliensis--1||s__Corallococcus sp016458225--1:gtdb_class_counter=:gtdb_domain_counter=:gtdb_family_counter=:gtdb_genus_counter=:gtdb_order_counter=:gtdb_phylum_counter=:gtdb_species_counter=:heptad_counter=MCP-38H--2:lbd_counter=:name=N809234:ref_name_counter=])0.982:0.0194175[&&NHX:Sample_counter=rhiztom1--2||rhiztom3--1:Type_counter=capture--3:capture_class_counter=c__Alphaproteobacteria--1||c__Myxococcia--2:capture_domain_counter=d__Bacteria--3:capture_family_counter=f__Myxococcaceae--2||f__Xanthobacteraceae--1:capture_genus_counter=g__Afipia--1||g__Corallococcus--1||g__Myxococcus--1:capture_order_counter=o__Myxococcales--2||o__Rhizobiales--1:capture_phylum_counter=p__Myxococcota--2||p__Proteobacteria--1:capture_species_counter=s__Afipia massiliensis--1||s__Corallococcus sp016458225--1||s__Myxococcus caerfyrddinensis--1:gtdb_class_counter=:gtdb_domain_counter=:gtdb_family_counter=:gtdb_genus_counter=:gtdb_order_counter=:gtdb_phylum_counter=:gtdb_species_counter=:heptad_counter=MCP-38H--3:lbd_counter=:name=N809235:ref_name_counter=])0.846:0.00448733[&&NHX:Sample_counter=rhiztom1--5||rhiztom2--1||rhiztom3--3:Type_counter=capture--9:besthit_avg=75.05000000000001:besthit_max=76.6:besthit_min=72.0:besthit_std=2.068010315899478:besthit_sum=300.20000000000005:bitscore_avg=182.5:bitscore_max=199.0:bitscore_min=139.0:bitscore_std=29.03446228191595:bitscore_sum=730.0:capture_class_counter=c__Alphaproteobacteria--2||c__Myxococcia--7:capture_domain_counter=d__Bacteria--9:capture_family_counter=f__Myxococcaceae--7||f__Xanthobacteraceae--2:capture_genus_counter=g__Afipia--1||g__Bradyrhizobium--1||g__Corallococcus--6||g__Myxococcus--1:capture_order_counter=o__Myxococcales--7||o__Rhizobiales--2:capture_phylum_counter=p__Myxococcota--7||p__Proteobacteria--2:capture_species_counter=s__Afipia massiliensis--1||s__Bradyrhizobium sp000239795--1||s__Corallococcus sp016458225--6||s__Myxococcus caerfyrddinensis--1:evalue_avg=5.025e-43:evalue_max=2.01e-42:evalue_min=1.91e-65:evalue_std=1.0049999999999998e-42:evalue_sum=2.01e-42:gapopen_avg=0.0:gapopen_max=0.0:gapopen_min=0.0:gapopen_std=0.0:gapopen_sum=0.0:gtdb_class_counter=:gtdb_domain_counter=:gtdb_family_counter=:gtdb_genus_counter=:gtdb_order_counter=:gtdb_phylum_counter=:gtdb_species_counter=:heptad_counter=MCP-38H--9:lbd_counter=:length_avg=147.5:length_max=158.0:length_min=118.0:length_std=19.672315572906:length_sum=590.0:mismatch_avg=36.5:mismatch_max=38.0:mismatch_min=33.0:mismatch_std=2.3804761428476167:mismatch_sum=146.0:name=N809236:qcovhsp_avg=96.2:qcovhsp_max=99.2:qcovhsp_min=95.2:qcovhsp_std=2.0:qcovhsp_sum=384.8:qend_avg=153.75:qend_max=166.0:qend_min=119.0:qend_std=23.17146233336745:qend_sum=615.0:qstart_avg=7.25:qstart_max=9.0:qstart_min=2.0:qstart_std=3.5:qstart_sum=29.0:ref_name_counter=RS_GCF_000314675.2_protein.faa_NZ_KB375282.1_2382@PF00015_full_PFAM.460.637--1||RS_GCF_000497575.1_protein.faa_NZ_APJI01000011.1_102@PF00015_full_PFAM.458.637--3:scovhsp_avg=82.60000000000001:scovhsp_max=88.3:scovhsp_min=66.7:scovhsp_std=10.60377291344925:scovhsp_sum=330.40000000000003:send_avg=157.0:send_max=158.0:send_min=156.0:send_std=0.816496580927726:send_sum=628.0:sstart_avg=10.5:sstart_max=39.0:sstart_min=1.0:sstart_std=19.0:sstart_sum=42.0])0:6e-09[&&NHX:Sample_counter=rhiztom1--5||rhiztom2--2||rhiztom3--5:Type_counter=capture--12:besthit_avg=73.92857142857143:besthit_max=92.6:besthit_min=62.0:besthit_std=10.286352493427763:besthit_sum=517.5:bitscore_avg=174.0:bitscore_max=199.0:bitscore_min=139.0:bitscore_std=25.9101009904117:bitscore_sum=1218.0:capture_class_counter=c__Alphaproteobacteria--3||c__Gammaproteobacteria--2||c__Myxococcia--7:capture_domain_counter=d__Bacteria--12:capture_family_counter=f__Myxococcaceae--7||f__Pseudomonadaceae--1||f__Rhodocyclaceae--1||f__Xanthobacteraceae--3:capture_genus_counter=g__Afipia--1||g__Bradyrhizobium--1||g__Corallococcus--6||g__Myxococcus--1||g__Pseudomonas_E--1||g__Rhodoplanes--1||g__Thauera--1:capture_order_counter=o__Burkholderiales--1||o__Myxococcales--7||o__Pseudomonadales--1||o__Rhizobiales--3:capture_phylum_counter=p__Myxococcota--7||p__Proteobacteria--5:capture_species_counter=s__Afipia massiliensis--1||s__Bradyrhizobium sp000239795--1||s__Corallococcus sp016458225--6||s__Myxococcus caerfyrddinensis--1||s__Pseudomonas_E fulgida--1||s__Rhodoplanes sp000293785--1||s__Thauera sp017997795--1:evalue_avg=2.8726174285714284e-43:evalue_max=2.01e-42:evalue_min=1.91e-65:evalue_std=7.596562271363253e-43:evalue_sum=2.0108321999999998e-42:gapopen_avg=0.14285714285714285:gapopen_max=1.0:gapopen_min=0.0:gapopen_std=0.37796447300922725:gapopen_sum=1.0:gtdb_class_counter=:gtdb_domain_counter=:gtdb_family_counter=:gtdb_genus_counter=:gtdb_order_counter=:gtdb_phylum_counter=:gtdb_species_counter=:heptad_counter=MCP-38H--12:lbd_counter=:length_avg=146.85714285714286:length_max=158.0:length_min=118.0:length_std=18.388661102507086:length_sum=1028.0:mismatch_avg=39.0:mismatch_max=60.0:mismatch_min=8.0:mismatch_std=17.530925056406275:mismatch_sum=273.0:name=N809237:qcovhsp_avg=97.27142857142857:qcovhsp_max=99.2:qcovhsp_min=95.2:qcovhsp_std=1.9720668393965792:qcovhsp_sum=680.9:qend_avg=151.14285714285714:qend_max=166.0:qend_min=119.0:qend_std=21.066787220872666:qend_sum=1058.0:qstart_avg=5.428571428571429:qstart_max=9.0:qstart_min=2.0:qstart_std=3.408672412985387:qstart_sum=38.0:ref_name_counter=RS_GCF_000314675.2_protein.faa_NZ_KB375282.1_2382@PF00015_full_PFAM.460.637--1||RS_GCF_000497575.1_protein.faa_NZ_APJI01000011.1_102@PF00015_full_PFAM.458.637--6:scovhsp_avg=82.17142857142856:scovhsp_max=88.3:scovhsp_min=66.7:scovhsp_std=10.069543896607941:scovhsp_sum=575.1999999999999:send_avg=156.42857142857142:send_max=158.0:send_min=151.0:send_std=2.5071326821120348:send_sum=1095.0:sstart_avg=10.571428571428571:sstart_max=39.0:sstart_min=1.0:sstart_std=16.551506908809873:sstart_sum=74.0])0.876:0.00906243[&&NHX:Sample_counter=rhiztom1--7||rhiztom2--3||rhiztom3--5:Type_counter=capture--15:besthit_avg=74.63:besthit_max=92.6:besthit_min=62.0:besthit_std=8.491309282633232:besthit_sum=746.3:bitscore_avg=179.4:bitscore_max=200.0:bitscore_min=139.0:bitscore_std=23.58059465841446:bitscore_sum=1794.0:capture_class_counter=c__Alphaproteobacteria--3||c__Gammaproteobacteria--2||c__Myxococcia--10:capture_domain_counter=d__Bacteria--15:capture_family_counter=f__Myxococcaceae--10||f__Pseudomonadaceae--1||f__Rhodocyclaceae--1||f__Xanthobacteraceae--3:capture_genus_counter=g__Afipia--1||g__Bradyrhizobium--1||g__Corallococcus--9||g__Myxococcus--1||g__Pseudomonas_E--1||g__Rhodoplanes--1||g__Thauera--1:capture_order_counter=o__Burkholderiales--1||o__Myxococcales--10||o__Pseudomonadales--1||o__Rhizobiales--3:capture_phylum_counter=p__Myxococcota--10||p__Proteobacteria--5:capture_species_counter=s__Afipia massiliensis--1||s__Bradyrhizobium sp000239795--1||s__Corallococcus sp016458225--9||s__Myxococcus caerfyrddinensis--1||s__Pseudomonas_E fulgida--1||s__Rhodoplanes sp000293785--1||s__Thauera sp017997795--1:evalue_avg=2.0108322000000013e-43:evalue_max=2.01e-42:evalue_min=6.7e-66:evalue_std=6.355886203854708e-43:evalue_sum=2.010832200000001e-42:gapopen_avg=0.1:gapopen_max=1.0:gapopen_min=0.0:gapopen_std=0.31622776601683794:gapopen_sum=1.0:gtdb_class_counter=:gtdb_domain_counter=:gtdb_family_counter=:gtdb_genus_counter=:gtdb_order_counter=:gtdb_phylum_counter=:gtdb_species_counter=:heptad_counter=MCP-38H--15:lbd_counter=:length_avg=148.8:length_max=158.0:length_min=118.0:length_std=15.802953310483877:length_sum=1488.0:mismatch_avg=38.2:mismatch_max=60.0:mismatch_min=8.0:mismatch_std=14.37435988912975:mismatch_sum=382.0:name=N809238:qcovhsp_avg=97.22:qcovhsp_max=99.2:qcovhsp_min=95.2:qcovhsp_std=1.807883968744797:qcovhsp_sum=972.2:qend_avg=153.2:qend_max=166.0:qend_min=119.0:qend_std=18.213548070964464:qend_sum=1532.0:qstart_avg=5.5:qstart_max=9.0:qstart_min=2.0:qstart_std=3.13581462037113:qstart_sum=55.0:ref_name_counter=RS_GCF_000314675.2_protein.faa_NZ_KB375282.1_2382@PF00015_full_PFAM.460.637--2||RS_GCF_000497575.1_protein.faa_NZ_APJI01000011.1_102@PF00015_full_PFAM.458.637--8:scovhsp_avg=83.32000000000001:scovhsp_max=88.3:scovhsp_min=66.7:scovhsp_std=8.633886726150626:scovhsp_sum=833.2:send_avg=156.7:send_max=158.0:send_min=151.0:send_std=2.1628170930011112:send_sum=1567.0:sstart_avg=8.9:sstart_max=39.0:sstart_min=1.0:sstart_std=14.161371559437471:sstart_sum=89.0],(8323b2ee-00d1-4f71-96f6-3a41f722b504_6@MCPsignal.23.142:0.0142147[&&NHX:Sample=rhiztom1:Type=capture:besthit=93.3:bitscore=189.0:capture_class=c__Alphaproteobacteria:capture_domain=d__Bacteria:capture_family=f__Xanthobacteraceae:capture_genus=g__Bradyrhizobium:capture_order=o__Rhizobiales:capture_phylum=p__Proteobacteria:capture_species=s__Bradyrhizobium sp000239795:evalue=1.78e-62:gapopen=0.0:heptad=MCP-38H:length=119.0:mismatch=8.0:qcovhsp=100.0:qend=119.0:qstart=1.0:ref_name=RS_GCF_000314675.2_protein.faa_NZ_KB375282.1_2382@PF00015_full_PFAM.460.637:scovhsp=67.2:send=156.0:sstart=38.0],(fabf011c-2b4b-4202-9cfd-39b7b28bf480_6@MCPsignal.53.165:5e-09[&&NHX:Sample=rhiztom2:Type=capture:besthit=86.6:bitscore=159.0:capture_class=c__Anaerolineae:capture_domain=d__Bacteria:capture_family=f__EnvOPS12:capture_genus=g__UBA5195:capture_order=o__Anaerolineales:capture_phylum=p__Chloroflexota:capture_species=s__UBA5195 sp903908605:evalue=1.38e-50:gapopen=0.0:heptad=MCP-38H:length=112.0:mismatch=15.0:qcovhsp=100.0:qend=112.0:qstart=1.0:ref_name=RS_GCF_000314675.2_protein.faa_NZ_KB375282.1_2382@PF00015_full_PFAM.460.637:scovhsp=63.3:send=155.0:sstart=44.0],(c5bc5c1c-0b3f-4af4-b6ec-2418f189a04e_6@MCPsignal.245.362:0.0222978[&&NHX:Sample=rhiztom1:Type=capture:besthit=94.7:bitscore=184.0:capture_class=c__Alphaproteobacteria:capture_domain=d__Bacteria:capture_family=f__Xanthobacteraceae:capture_genus=g__Afipia:capture_order=o__Rhizobiales:capture_phylum=p__Proteobacteria:capture_species=s__Afipia massiliensis_A:evalue=2.21e-60:gapopen=0.0:heptad=MCP-38H:length=114.0:mismatch=6.0:qcovhsp=97.4:qend=114.0:qstart=1.0:ref_name=RS_GCF_000314675.2_protein.faa_NZ_KB375282.1_2382@PF00015_full_PFAM.460.637:scovhsp=64.4:send=137.0:sstart=24.0],((RS_GCF_014203115.1_protein.faa_NZ_JACHIJ010000002.1_746@PF00015_full_PFAM.460.632:0[&&NHX:Type=GTDB:gtdb_class=c__Alphaproteobacteria:gtdb_domain=d__Bacteria:gtdb_family=f__Xanthobacteraceae:gtdb_genus=g__Afipia:gtdb_order=o__Rhizobiales:gtdb_phylum=p__Proteobacteria:gtdb_species=s__Afipia massiliensis:heptad=MCP-38H:species=d__Bacteria_p__Proteobacteria_c__Alphaproteobacteria_o__Rhizobiales_f__Xanthobacteraceae_g__Afipia_s__Afipia massiliensis],RS_GCF_001006325.2_protein.faa_NZ_LBIA02000001.1_2994@PF00015_full_PFAM.460.632:0[&&NHX:Type=GTDB:gtdb_class=c__Alphaproteobacteria:gtdb_domain=d__Bacteria:gtdb_family=f__Xanthobacteraceae:gtdb_genus=g__Afipia:gtdb_order=o__Rhizobiales:gtdb_phylum=p__Proteobacteria:gtdb_species=s__Afipia massiliensis_A:heptad=MCP-38H:species=d__Bacteria_p__Proteobacteria_c__Alphaproteobacteria_o__Rhizobiales_f__Xanthobacteraceae_g__Afipia_s__Afipia massiliensis_A]):5e-09[&&NHX:Sample_counter=:Type_counter=GTDB--2:capture_class_counter=:capture_domain_counter=:capture_family_counter=:capture_genus_counter=:capture_order_counter=:capture_phylum_counter=:capture_species_counter=:evoltype=D:gtdb_class_counter=c__Alphaproteobacteria--2:gtdb_domain_counter=d__Bacteria--2:gtdb_family_counter=f__Xanthobacteraceae--2:gtdb_genus_counter=g__Afipia--2:gtdb_order_counter=o__Rhizobiales--2:gtdb_phylum_counter=p__Proteobacteria--2:gtdb_species_counter=s__Afipia massiliensis--1||s__Afipia massiliensis_A--1:heptad_counter=MCP-38H--2:lbd_counter=:lca=d__Bacteria:lca_tree=g__Afipia:name=N809244:ref_name_counter=],RS_GCF_000308295.2_protein.faa_NZ_HG326652.1_540@PF00015_full_PFAM.460.633:0.0265762[&&NHX:Type=GTDB:gtdb_class=c__Alphaproteobacteria:gtdb_domain=d__Bacteria:gtdb_family=f__Xanthobacteraceae:gtdb_genus=g__Afipia:gtdb_order=o__Rhizobiales:gtdb_phylum=p__Proteobacteria:gtdb_species=s__Afipia birgiae:heptad=MCP-38H:species=d__Bacteria_p__Proteobacteria_c__Alphaproteobacteria_o__Rhizobiales_f__Xanthobacteraceae_g__Afipia_s__Afipia birgiae])0.908:0.0100846[&&NHX:Sample_counter=:Type_counter=GTDB--3:capture_class_counter=:capture_domain_counter=:capture_family_counter=:capture_genus_counter=:capture_order_counter=:capture_phylum_counter=:capture_species_counter=:evoltype=D:gtdb_class_counter=c__Alphaproteobacteria--3:gtdb_domain_counter=d__Bacteria--3:gtdb_family_counter=f__Xanthobacteraceae--3:gtdb_genus_counter=g__Afipia--3:gtdb_order_counter=o__Rhizobiales--3:gtdb_phylum_counter=p__Proteobacteria--3:gtdb_species_counter=s__Afipia birgiae--1||s__Afipia massiliensis--1||s__Afipia massiliensis_A--1:heptad_counter=MCP-38H--3:lbd_counter=:lca=d__Bacteria:lca_tree=g__Afipia:name=N809246:ref_name_counter=])0:5e-09[&&NHX:Sample_counter=rhiztom1--1:Type_counter=GTDB--3||capture--1:besthit_avg=94.7:besthit_max=94.7:besthit_min=94.7:besthit_std=0:besthit_sum=94.7:bitscore_avg=184.0:bitscore_max=184.0:bitscore_min=184.0:bitscore_std=0:bitscore_sum=184.0:capture_class_counter=c__Alphaproteobacteria--1:capture_domain_counter=d__Bacteria--1:capture_family_counter=f__Xanthobacteraceae--1:capture_genus_counter=g__Afipia--1:capture_order_counter=o__Rhizobiales--1:capture_phylum_counter=p__Proteobacteria--1:capture_species_counter=s__Afipia massiliensis_A--1:evalue_avg=2.21e-60:evalue_max=2.21e-60:evalue_min=2.21e-60:evalue_std=0:evalue_sum=2.21e-60:gapopen_avg=0.0:gapopen_max=0.0:gapopen_min=0.0:gapopen_std=0:gapopen_sum=0.0:gtdb_class_counter=c__Alphaproteobacteria--3:gtdb_domain_counter=d__Bacteria--3:gtdb_family_counter=f__Xanthobacteraceae--3:gtdb_genus_counter=g__Afipia--3:gtdb_order_counter=o__Rhizobiales--3:gtdb_phylum_counter=p__Proteobacteria--3:gtdb_species_counter=s__Afipia birgiae--1||s__Afipia massiliensis--1||s__Afipia massiliensis_A--1:heptad_counter=MCP-38H--4:lbd_counter=:lca_tree=g__Afipia:length_avg=114.0:length_max=114.0:length_min=114.0:length_std=0:length_sum=114.0:mismatch_avg=6.0:mismatch_max=6.0:mismatch_min=6.0:mismatch_std=0:mismatch_sum=6.0:name=N809247:qcovhsp_avg=97.4:qcovhsp_max=97.4:qcovhsp_min=97.4:qcovhsp_std=0:qcovhsp_sum=97.4:qend_avg=114.0:qend_max=114.0:qend_min=114.0:qend_std=0:qend_sum=114.0:qstart_avg=1.0:qstart_max=1.0:qstart_min=1.0:qstart_std=0:qstart_sum=1.0:ref_name_counter=RS_GCF_000314675.2_protein.faa_NZ_KB375282.1_2382@PF00015_full_PFAM.460.637--1:scovhsp_avg=64.4:scovhsp_max=64.4:scovhsp_min=64.4:scovhsp_std=0:scovhsp_sum=64.4:send_avg=137.0:send_max=137.0:send_min=137.0:send_std=0:send_sum=137.0:sstart_avg=24.0:sstart_max=24.0:sstart_min=24.0:sstart_std=0:sstart_sum=24.0])0:5e-09[&&NHX:Sample_counter=rhiztom1--1||rhiztom2--1:Type_counter=GTDB--3||capture--2:besthit_avg=90.65:besthit_max=94.7:besthit_min=86.6:besthit_std=5.727564927611041:besthit_sum=181.3:bitscore_avg=171.5:bitscore_max=184.0:bitscore_min=159.0:bitscore_std=17.67766952966369:bitscore_sum=343.0:capture_class_counter=c__Alphaproteobacteria--1||c__Anaerolineae--1:capture_domain_counter=d__Bacteria--2:capture_family_counter=f__EnvOPS12--1||f__Xanthobacteraceae--1:capture_genus_counter=g__Afipia--1||g__UBA5195--1:capture_order_counter=o__Anaerolineales--1||o__Rhizobiales--1:capture_phylum_counter=p__Chloroflexota--1||p__Proteobacteria--1:capture_species_counter=s__Afipia massiliensis_A--1||s__UBA5195 sp903908605--1:evalue_avg=6.900000001105001e-51:evalue_max=1.38e-50:evalue_min=2.21e-60:evalue_std=9.758073578811651e-51:evalue_sum=1.3800000002210002e-50:gapopen_avg=0.0:gapopen_max=0.0:gapopen_min=0.0:gapopen_std=0.0:gapopen_sum=0.0:gtdb_class_counter=c__Alphaproteobacteria--3:gtdb_domain_counter=d__Bacteria--3:gtdb_family_counter=f__Xanthobacteraceae--3:gtdb_genus_counter=g__Afipia--3:gtdb_order_counter=o__Rhizobiales--3:gtdb_phylum_counter=p__Proteobacteria--3:gtdb_species_counter=s__Afipia birgiae--1||s__Afipia massiliensis--1||s__Afipia massiliensis_A--1:heptad_counter=MCP-38H--5:lbd_counter=:lca_tree=g__Afipia:length_avg=113.0:length_max=114.0:length_min=112.0:length_std=1.4142135623730951:length_sum=226.0:mismatch_avg=10.5:mismatch_max=15.0:mismatch_min=6.0:mismatch_std=6.363961030678928:mismatch_sum=21.0:name=N809248:qcovhsp_avg=98.7:qcovhsp_max=100.0:qcovhsp_min=97.4:qcovhsp_std=1.8384776310850195:qcovhsp_sum=197.4:qend_avg=113.0:qend_max=114.0:qend_min=112.0:qend_std=1.4142135623730951:qend_sum=226.0:qstart_avg=1.0:qstart_max=1.0:qstart_min=1.0:qstart_std=0.0:qstart_sum=2.0:ref_name_counter=RS_GCF_000314675.2_protein.faa_NZ_KB375282.1_2382@PF00015_full_PFAM.460.637--2:scovhsp_avg=63.85:scovhsp_max=64.4:scovhsp_min=63.3:scovhsp_std=0.7778174593052083:scovhsp_sum=127.7:send_avg=146.0:send_max=155.0:send_min=137.0:send_std=12.727922061357855:send_sum=292.0:sstart_avg=34.0:sstart_max=44.0:sstart_min=24.0:sstart_std=14.142135623730951:sstart_sum=68.0])0:5e-09[&&NHX:Sample_counter=rhiztom1--2||rhiztom2--1:Type_counter=GTDB--3||capture--3:besthit_avg=91.53333333333335:besthit_max=94.7:besthit_min=86.6:besthit_std=4.3293571501244115:besthit_sum=274.6:bitscore_avg=177.33333333333334:bitscore_max=189.0:bitscore_min=159.0:bitscore_std=16.072751268321593:bitscore_sum=532.0:capture_class_counter=c__Alphaproteobacteria--2||c__Anaerolineae--1:capture_domain_counter=d__Bacteria--3:capture_family_counter=f__EnvOPS12--1||f__Xanthobacteraceae--2:capture_genus_counter=g__Afipia--1||g__Bradyrhizobium--1||g__UBA5195--1:capture_order_counter=o__Anaerolineales--1||o__Rhizobiales--2:capture_phylum_counter=p__Chloroflexota--1||p__Proteobacteria--2:capture_species_counter=s__Afipia massiliensis_A--1||s__Bradyrhizobium sp000239795--1||s__UBA5195 sp903908605--1:evalue_avg=4.6000000007426003e-51:evalue_max=1.38e-50:evalue_min=1.78e-62:evalue_std=7.967433714173725e-51:evalue_sum=1.38000000022278e-50:gapopen_avg=0.0:gapopen_max=0.0:gapopen_min=0.0:gapopen_std=0.0:gapopen_sum=0.0:gtdb_class_counter=c__Alphaproteobacteria--3:gtdb_domain_counter=d__Bacteria--3:gtdb_family_counter=f__Xanthobacteraceae--3:gtdb_genus_counter=g__Afipia--3:gtdb_order_counter=o__Rhizobiales--3:gtdb_phylum_counter=p__Proteobacteria--3:gtdb_species_counter=s__Afipia birgiae--1||s__Afipia massiliensis--1||s__Afipia massiliensis_A--1:heptad_counter=MCP-38H--6:lbd_counter=:lca_tree=g__Afipia:length_avg=115.0:length_max=119.0:length_min=112.0:length_std=3.605551275463989:length_sum=345.0:mismatch_avg=9.666666666666666:mismatch_max=15.0:mismatch_min=6.0:mismatch_std=4.725815626252608:mismatch_sum=29.0:name=N809249:qcovhsp_avg=99.13333333333333:qcovhsp_max=100.0:qcovhsp_min=97.4:qcovhsp_std=1.5011106998930237:qcovhsp_sum=297.4:qend_avg=115.0:qend_max=119.0:qend_min=112.0:qend_std=3.605551275463989:qend_sum=345.0:qstart_avg=1.0:qstart_max=1.0:qstart_min=1.0:qstart_std=0.0:qstart_sum=3.0:ref_name_counter=RS_GCF_000314675.2_protein.faa_NZ_KB375282.1_2382@PF00015_full_PFAM.460.637--3:scovhsp_avg=64.96666666666668:scovhsp_max=67.2:scovhsp_min=63.3:scovhsp_std=2.0108041509140917:scovhsp_sum=194.90000000000003:send_avg=149.33333333333334:send_max=156.0:send_min=137.0:send_std=10.692676621563626:send_sum=448.0:sstart_avg=35.333333333333336:sstart_max=44.0:sstart_min=24.0:sstart_std=10.263202878893768:sstart_sum=106.0])0:5e-09[&&NHX:Sample_counter=rhiztom1--9||rhiztom2--4||rhiztom3--5:Type_counter=GTDB--3||capture--18:besthit_avg=78.53076923076924:besthit_max=94.7:besthit_min=62.0:besthit_std=10.589962591638729:besthit_sum=1020.9000000000001:bitscore_avg=178.92307692307693:bitscore_max=200.0:bitscore_min=139.0:bitscore_std=21.468820564023922:bitscore_sum=2326.0:capture_class_counter=c__Alphaproteobacteria--5||c__Anaerolineae--1||c__Gammaproteobacteria--2||c__Myxococcia--10:capture_domain_counter=d__Bacteria--18:capture_family_counter=f__EnvOPS12--1||f__Myxococcaceae--10||f__Pseudomonadaceae--1||f__Rhodocyclaceae--1||f__Xanthobacteraceae--5:capture_genus_counter=g__Afipia--2||g__Bradyrhizobium--2||g__Corallococcus--9||g__Myxococcus--1||g__Pseudomonas_E--1||g__Rhodoplanes--1||g__Thauera--1||g__UBA5195--1:capture_order_counter=o__Anaerolineales--1||o__Burkholderiales--1||o__Myxococcales--10||o__Pseudomonadales--1||o__Rhizobiales--5:capture_phylum_counter=p__Chloroflexota--1||p__Myxococcota--10||p__Proteobacteria--7:capture_species_counter=s__Afipia massiliensis--1||s__Afipia massiliensis_A--1||s__Bradyrhizobium sp000239795--2||s__Corallococcus sp016458225--9||s__Myxococcus caerfyrddinensis--1||s__Pseudomonas_E fulgida--1||s__Rhodoplanes sp000293785--1||s__Thauera sp017997795--1||s__UBA5195 sp903908605--1:evalue_avg=1.5467940106153857e-43:evalue_max=2.01e-42:evalue_min=6.7e-66:evalue_std=5.574545078943968e-43:evalue_sum=2.0108322138000014e-42:gapopen_avg=0.07692307692307693:gapopen_max=1.0:gapopen_min=0.0:gapopen_std=0.2773500981126146:gapopen_sum=1.0:gtdb_class_counter=c__Alphaproteobacteria--3:gtdb_domain_counter=d__Bacteria--3:gtdb_family_counter=f__Xanthobacteraceae--3:gtdb_genus_counter=g__Afipia--3:gtdb_order_counter=o__Rhizobiales--3:gtdb_phylum_counter=p__Proteobacteria--3:gtdb_species_counter=s__Afipia birgiae--1||s__Afipia massiliensis--1||s__Afipia massiliensis_A--1:heptad_counter=MCP-38H--21:lbd_counter=:lca_tree=g__Afipia:length_avg=141.0:length_max=158.0:length_min=112.0:length_std=20.227868564598364:length_sum=1833.0:mismatch_avg=31.615384615384617:mismatch_max=60.0:mismatch_min=6.0:mismatch_std=17.755461420543547:mismatch_sum=411.0:name=N809250:qcovhsp_avg=97.66153846153847:qcovhsp_max=100.0:qcovhsp_min=95.2:qcovhsp_std=1.8790682360940039:qcovhsp_sum=1269.6000000000001:qend_avg=144.3846153846154:qend_max=166.0:qend_min=112.0:qend_std=23.056230038532828:qend_sum=1877.0:qstart_avg=4.461538461538462:qstart_max=9.0:qstart_min=1.0:qstart_std=3.356967496004507:qstart_sum=58.0:ref_name_counter=RS_GCF_000314675.2_protein.faa_NZ_KB375282.1_2382@PF00015_full_PFAM.460.637--5||RS_GCF_000497575.1_protein.faa_NZ_APJI01000011.1_102@PF00015_full_PFAM.458.637--8:scovhsp_avg=79.08461538461538:scovhsp_max=88.3:scovhsp_min=63.3:scovhsp_std=11.016339845417965:scovhsp_sum=1028.1:send_avg=155.0:send_max=158.0:send_min=137.0:send_std=5.744562646538029:send_sum=2015.0:sstart_avg=15.0:sstart_max=44.0:sstart_min=1.0:sstart_std=17.3877351409933:sstart_sum=195.0],265dcd7e-6c16-4c45-9dac-8c984b64ad34_4@MCPsignal.22.100:0.0118883[&&NHX:Sample=rhiztom1:Type=capture:capture_class=c__Myxococcia:capture_domain=d__Bacteria:capture_family=f__Myxococcaceae:capture_genus=g__Corallococcus:capture_order=o__Myxococcales:capture_phylum=p__Myxococcota:capture_species=s__Corallococcus sp016458225:heptad=MCP-38H])0:5e-09[&&NHX:Sample_counter=rhiztom1--10||rhiztom2--4||rhiztom3--5:Type_counter=GTDB--3||capture--19:besthit_avg=78.53076923076924:besthit_max=94.7:besthit_min=62.0:besthit_std=10.589962591638729:besthit_sum=1020.9000000000001:bitscore_avg=178.92307692307693:bitscore_max=200.0:bitscore_min=139.0:bitscore_std=21.468820564023922:bitscore_sum=2326.0:capture_class_counter=c__Alphaproteobacteria--5||c__Anaerolineae--1||c__Gammaproteobacteria--2||c__Myxococcia--11:capture_domain_counter=d__Bacteria--19:capture_family_counter=f__EnvOPS12--1||f__Myxococcaceae--11||f__Pseudomonadaceae--1||f__Rhodocyclaceae--1||f__Xanthobacteraceae--5:capture_genus_counter=g__Afipia--2||g__Bradyrhizobium--2||g__Corallococcus--10||g__Myxococcus--1||g__Pseudomonas_E--1||g__Rhodoplanes--1||g__Thauera--1||g__UBA5195--1:capture_order_counter=o__Anaerolineales--1||o__Burkholderiales--1||o__Myxococcales--11||o__Pseudomonadales--1||o__Rhizobiales--5:capture_phylum_counter=p__Chloroflexota--1||p__Myxococcota--11||p__Proteobacteria--7:capture_species_counter=s__Afipia massiliensis--1||s__Afipia massiliensis_A--1||s__Bradyrhizobium sp000239795--2||s__Corallococcus sp016458225--10||s__Myxococcus caerfyrddinensis--1||s__Pseudomonas_E fulgida--1||s__Rhodoplanes sp000293785--1||s__Thauera sp017997795--1||s__UBA5195 sp903908605--1:evalue_avg=1.5467940106153857e-43:evalue_max=2.01e-42:evalue_min=6.7e-66:evalue_std=5.574545078943968e-43:evalue_sum=2.0108322138000014e-42:gapopen_avg=0.07692307692307693:gapopen_max=1.0:gapopen_min=0.0:gapopen_std=0.2773500981126146:gapopen_sum=1.0:gtdb_class_counter=c__Alphaproteobacteria--3:gtdb_domain_counter=d__Bacteria--3:gtdb_family_counter=f__Xanthobacteraceae--3:gtdb_genus_counter=g__Afipia--3:gtdb_order_counter=o__Rhizobiales--3:gtdb_phylum_counter=p__Proteobacteria--3:gtdb_species_counter=s__Afipia birgiae--1||s__Afipia massiliensis--1||s__Afipia massiliensis_A--1:heptad_counter=MCP-38H--22:lbd_counter=:lca_tree=g__Afipia:length_avg=141.0:length_max=158.0:length_min=112.0:length_std=20.227868564598364:length_sum=1833.0:mismatch_avg=31.615384615384617:mismatch_max=60.0:mismatch_min=6.0:mismatch_std=17.755461420543547:mismatch_sum=411.0:name=N809252:qcovhsp_avg=97.66153846153847:qcovhsp_max=100.0:qcovhsp_min=95.2:qcovhsp_std=1.8790682360940039:qcovhsp_sum=1269.6000000000001:qend_avg=144.3846153846154:qend_max=166.0:qend_min=112.0:qend_std=23.056230038532828:qend_sum=1877.0:qstart_avg=4.461538461538462:qstart_max=9.0:qstart_min=1.0:qstart_std=3.356967496004507:qstart_sum=58.0:ref_name_counter=RS_GCF_000314675.2_protein.faa_NZ_KB375282.1_2382@PF00015_full_PFAM.460.637--5||RS_GCF_000497575.1_protein.faa_NZ_APJI01000011.1_102@PF00015_full_PFAM.458.637--8:scovhsp_avg=79.08461538461538:scovhsp_max=88.3:scovhsp_min=63.3:scovhsp_std=11.016339845417965:scovhsp_sum=1028.1:send_avg=155.0:send_max=158.0:send_min=137.0:send_std=5.744562646538029:send_sum=2015.0:sstart_avg=15.0:sstart_max=44.0:sstart_min=1.0:sstart_std=17.3877351409933:sstart_sum=195.0],(6e031775-29a1-434c-85bf-d16cdd7de015_2@MCPsignal.259.378:5e-09[&&NHX:Sample=rhiztom1:Type=capture:besthit=70.3:bitscore=135.0:capture_class=c__Alphaproteobacteria:capture_domain=d__Bacteria:capture_family=f__Xanthobacteraceae:capture_genus=g__Bradyrhizobium:capture_order=o__Rhizobiales:capture_phylum=p__Proteobacteria:capture_species=s__Bradyrhizobium sp000239795:evalue=3.28e-41:gapopen=0.0:heptad=MCP-38H:length=118.0:mismatch=35.0:qcovhsp=99.2:qend=119.0:qstart=2.0:ref_name=RS_GCF_000314675.2_protein.faa_NZ_KB375282.1_2382@PF00015_full_PFAM.460.637:scovhsp=66.7:send=156.0:sstart=39.0],6635a090-ba27-4744-9ae1-1425c1fbd08b_2@MCPsignal.197.300:0.0695299[&&NHX:Sample=rhiztom2:Type=capture:capture_class=c__Bdellovibrionia:capture_domain=d__Bacteria:capture_family=f__UBA6776:capture_genus=g__RBG-16-40-8:capture_order=o__Bdellovibrionales:capture_phylum=p__Bdellovibrionota:capture_species=s__RBG-16-40-8 sp903833275:heptad=MCP-38H])0.773:0.00824425[&&NHX:Sample_counter=rhiztom1--1||rhiztom2--1:Type_counter=capture--2:besthit_avg=70.3:besthit_max=70.3:besthit_min=70.3:besthit_std=0:besthit_sum=70.3:bitscore_avg=135.0:bitscore_max=135.0:bitscore_min=135.0:bitscore_std=0:bitscore_sum=135.0:capture_class_counter=c__Alphaproteobacteria--1||c__Bdellovibrionia--1:capture_domain_counter=d__Bacteria--2:capture_family_counter=f__UBA6776--1||f__Xanthobacteraceae--1:capture_genus_counter=g__Bradyrhizobium--1||g__RBG-16-40-8--1:capture_order_counter=o__Bdellovibrionales--1||o__Rhizobiales--1:capture_phylum_counter=p__Bdellovibrionota--1||p__Proteobacteria--1:capture_species_counter=s__Bradyrhizobium sp000239795--1||s__RBG-16-40-8 sp903833275--1:evalue_avg=3.28e-41:evalue_max=3.28e-41:evalue_min=3.28e-41:evalue_std=0:evalue_sum=3.28e-41:gapopen_avg=0.0:gapopen_max=0.0:gapopen_min=0.0:gapopen_std=0:gapopen_sum=0.0:gtdb_class_counter=:gtdb_domain_counter=:gtdb_family_counter=:gtdb_genus_counter=:gtdb_order_counter=:gtdb_phylum_counter=:gtdb_species_counter=:heptad_counter=MCP-38H--2:lbd_counter=:length_avg=118.0:length_max=118.0:length_min=118.0:length_std=0:length_sum=118.0:mismatch_avg=35.0:mismatch_max=35.0:mismatch_min=35.0:mismatch_std=0:mismatch_sum=35.0:name=N809255:qcovhsp_avg=99.2:qcovhsp_max=99.2:qcovhsp_min=99.2:qcovhsp_std=0:qcovhsp_sum=99.2:qend_avg=119.0:qend_max=119.0:qend_min=119.0:qend_std=0:qend_sum=119.0:qstart_avg=2.0:qstart_max=2.0:qstart_min=2.0:qstart_std=0:qstart_sum=2.0:ref_name_counter=RS_GCF_000314675.2_protein.faa_NZ_KB375282.1_2382@PF00015_full_PFAM.460.637--1:scovhsp_avg=66.7:scovhsp_max=66.7:scovhsp_min=66.7:scovhsp_std=0:scovhsp_sum=66.7:send_avg=156.0:send_max=156.0:send_min=156.0:send_std=0:send_sum=156.0:sstart_avg=39.0:sstart_max=39.0:sstart_min=39.0:sstart_std=0:sstart_sum=39.0])0.908:0.0150076[&&NHX:Sample_counter=rhiztom1--11||rhiztom2--5||rhiztom3--5:Type_counter=GTDB--3||capture--21:besthit_avg=77.94285714285715:besthit_max=94.7:besthit_min=62.0:besthit_std=10.409589830514959:besthit_sum=1091.2:bitscore_avg=175.78571428571428:bitscore_max=200.0:bitscore_min=135.0:bitscore_std=23.733062207777607:bitscore_sum=2461.0:capture_class_counter=c__Alphaproteobacteria--6||c__Anaerolineae--1||c__Bdellovibrionia--1||c__Gammaproteobacteria--2||c__Myxococcia--11:capture_domain_counter=d__Bacteria--21:capture_family_counter=f__EnvOPS12--1||f__Myxococcaceae--11||f__Pseudomonadaceae--1||f__Rhodocyclaceae--1||f__UBA6776--1||f__Xanthobacteraceae--6:capture_genus_counter=g__Afipia--2||g__Bradyrhizobium--3||g__Corallococcus--10||g__Myxococcus--1||g__Pseudomonas_E--1||g__RBG-16-40-8--1||g__Rhodoplanes--1||g__Thauera--1||g__UBA5195--1:capture_order_counter=o__Anaerolineales--1||o__Bdellovibrionales--1||o__Burkholderiales--1||o__Myxococcales--11||o__Pseudomonadales--1||o__Rhizobiales--6:capture_phylum_counter=p__Bdellovibrionota--1||p__Chloroflexota--1||p__Myxococcota--11||p__Proteobacteria--8:capture_species_counter=s__Afipia massiliensis--1||s__Afipia massiliensis_A--1||s__Bradyrhizobium sp000239795--3||s__Corallococcus sp016458225--10||s__Myxococcus caerfyrddinensis--1||s__Pseudomonas_E fulgida--1||s__RBG-16-40-8 sp903833275--1||s__Rhodoplanes sp000293785--1||s__Thauera sp017997795--1||s__UBA5195 sp903908605--1:evalue_avg=2.4864880152714286e-42:evalue_max=3.28e-41:evalue_min=6.7e-66:evalue_std=8.741252258298399e-42:evalue_sum=3.48108322138e-41:gapopen_avg=0.07142857142857142:gapopen_max=1.0:gapopen_min=0.0:gapopen_std=0.26726124191242434:gapopen_sum=1.0:gtdb_class_counter=c__Alphaproteobacteria--3:gtdb_domain_counter=d__Bacteria--3:gtdb_family_counter=f__Xanthobacteraceae--3:gtdb_genus_counter=g__Afipia--3:gtdb_order_counter=o__Rhizobiales--3:gtdb_phylum_counter=p__Proteobacteria--3:gtdb_species_counter=s__Afipia birgiae--1||s__Afipia massiliensis--1||s__Afipia massiliensis_A--1:heptad_counter=MCP-38H--24:lbd_counter=:lca_tree=g__Afipia:length_avg=139.35714285714286:length_max=158.0:length_min=112.0:length_std=20.383277998840665:length_sum=1951.0:mismatch_avg=31.857142857142858:mismatch_max=60.0:mismatch_min=6.0:mismatch_std=17.082862050141824:mismatch_sum=446.0:name=N809256:qcovhsp_avg=97.77142857142859:qcovhsp_max=100.0:qcovhsp_min=95.2:qcovhsp_std=1.8515808511516971:qcovhsp_sum=1368.8000000000002:qend_avg=142.57142857142858:qend_max=166.0:qend_min=112.0:qend_std=23.16733205885552:qend_sum=1996.0:qstart_avg=4.285714285714286:qstart_max=9.0:qstart_min=1.0:qstart_std=3.291681156364455:qstart_sum=60.0:ref_name_counter=RS_GCF_000314675.2_protein.faa_NZ_KB375282.1_2382@PF00015_full_PFAM.460.637--6||RS_GCF_000497575.1_protein.faa_NZ_APJI01000011.1_102@PF00015_full_PFAM.458.637--8:scovhsp_avg=78.2:scovhsp_max=88.3:scovhsp_min=63.3:scovhsp_std=11.08963480011853:scovhsp_sum=1094.8:send_avg=155.07142857142858:send_max=158.0:send_min=137.0:send_std=5.525664397424714:send_sum=2171.0:sstart_avg=16.714285714285715:sstart_max=44.0:sstart_min=1.0:sstart_std=17.894685809473724:sstart_sum=234.0],(aa9cb93b-fe7a-419a-ad27-b2e8dbdbfe6d_2@MCPsignal.494.598:0.0240331[&&NHX:Sample=rhiztom3:Type=capture:besthit=95.1:bitscore=163.0:capture_class=c__Gammaproteobacteria:capture_domain=d__Bacteria:capture_family=f__Pseudomonadaceae:capture_genus=g__Pseudomonas_E:capture_order=o__Pseudomonadales:capture_phylum=p__Proteobacteria:capture_species=s__Pseudomonas_E sp014268975:evalue=2.13e-52:gapopen=0.0:heptad=MCP-38H:length=102.0:mismatch=5.0:qcovhsp=98.1:qend=102.0:qstart=1.0:ref_name=RS_GCF_000314675.2_protein.faa_NZ_KB375282.1_2382@PF00015_full_PFAM.460.637:scovhsp=57.6:send=136.0:sstart=35.0],(4d7b2ade-99a5-4063-9d62-6975a2f1405d_3@MCPsignal.46.103:1.53691[&&NHX:Sample=rhiztom3:Type=capture:capture_class=c__Clostridia:capture_domain=d__Bacteria:capture_family=f__Lachnospiraceae:capture_genus=g__COE1:capture_order=o__Lachnospirales:capture_phylum=p__Firmicutes_A:capture_species=s__COE1 sp910579275:heptad=MCP-24H],06412d53-8fb3-4d31-9b15-3aa3b81acd30_2@MCPsignal.185.291:5e-09[&&NHX:Sample=rhiztom3:Type=capture:besthit=89.5:bitscore=160.0:capture_class=c__Gammaproteobacteria:capture_domain=d__Bacteria:capture_family=f__Xanthomonadaceae:capture_genus=g__SZAS-103:capture_order=o__Xanthomonadales:capture_phylum=p__Proteobacteria:capture_species=s__SZAS-103 sp018242445:evalue=3.79e-51:gapopen=0.0:heptad=MCP-38H:length=105.0:mismatch=11.0:qcovhsp=99.1:qend=106.0:qstart=2.0:ref_name=RS_GCF_000314675.2_protein.faa_NZ_KB375282.1_2382@PF00015_full_PFAM.460.637:scovhsp=59.3:send=157.0:sstart=53.0])0.921:0.0513014[&&NHX:Sample_counter=rhiztom3--2:Type_counter=capture--2:besthit_avg=89.5:besthit_max=89.5:besthit_min=89.5:besthit_std=0:besthit_sum=89.5:bitscore_avg=160.0:bitscore_max=160.0:bitscore_min=160.0:bitscore_std=0:bitscore_sum=160.0:capture_class_counter=c__Clostridia--1||c__Gammaproteobacteria--1:capture_domain_counter=d__Bacteria--2:capture_family_counter=f__Lachnospiraceae--1||f__Xanthomonadaceae--1:capture_genus_counter=g__COE1--1||g__SZAS-103--1:capture_order_counter=o__Lachnospirales--1||o__Xanthomonadales--1:capture_phylum_counter=p__Firmicutes_A--1||p__Proteobacteria--1:capture_species_counter=s__COE1 sp910579275--1||s__SZAS-103 sp018242445--1:evalue_avg=3.79e-51:evalue_max=3.79e-51:evalue_min=3.79e-51:evalue_std=0:evalue_sum=3.79e-51:gapopen_avg=0.0:gapopen_max=0.0:gapopen_min=0.0:gapopen_std=0:gapopen_sum=0.0:gtdb_class_counter=:gtdb_domain_counter=:gtdb_family_counter=:gtdb_genus_counter=:gtdb_order_counter=:gtdb_phylum_counter=:gtdb_species_counter=:heptad_counter=MCP-24H--1||MCP-38H--1:lbd_counter=:length_avg=105.0:length_max=105.0:length_min=105.0:length_std=0:length_sum=105.0:mismatch_avg=11.0:mismatch_max=11.0:mismatch_min=11.0:mismatch_std=0:mismatch_sum=11.0:name=N809260:qcovhsp_avg=99.1:qcovhsp_max=99.1:qcovhsp_min=99.1:qcovhsp_std=0:qcovhsp_sum=99.1:qend_avg=106.0:qend_max=106.0:qend_min=106.0:qend_std=0:qend_sum=106.0:qstart_avg=2.0:qstart_max=2.0:qstart_min=2.0:qstart_std=0:qstart_sum=2.0:ref_name_counter=RS_GCF_000314675.2_protein.faa_NZ_KB375282.1_2382@PF00015_full_PFAM.460.637--1:scovhsp_avg=59.3:scovhsp_max=59.3:scovhsp_min=59.3:scovhsp_std=0:scovhsp_sum=59.3:send_avg=157.0:send_max=157.0:send_min=157.0:send_std=0:send_sum=157.0:sstart_avg=53.0:sstart_max=53.0:sstart_min=53.0:sstart_std=0:sstart_sum=53.0])0.849:0.0317159[&&NHX:Sample_counter=rhiztom3--3:Type_counter=capture--3:besthit_avg=92.3:besthit_max=95.1:besthit_min=89.5:besthit_std=3.959797974644662:besthit_sum=184.6:bitscore_avg=161.5:bitscore_max=163.0:bitscore_min=160.0:bitscore_std=2.1213203435596424:bitscore_sum=323.0:capture_class_counter=c__Clostridia--1||c__Gammaproteobacteria--2:capture_domain_counter=d__Bacteria--3:capture_family_counter=f__Lachnospiraceae--1||f__Pseudomonadaceae--1||f__Xanthomonadaceae--1:capture_genus_counter=g__COE1--1||g__Pseudomonas_E--1||g__SZAS-103--1:capture_order_counter=o__Lachnospirales--1||o__Pseudomonadales--1||o__Xanthomonadales--1:capture_phylum_counter=p__Firmicutes_A--1||p__Proteobacteria--2:capture_species_counter=s__COE1 sp910579275--1||s__Pseudomonas_E sp014268975--1||s__SZAS-103 sp018242445--1:evalue_avg=2.0015e-51:evalue_max=3.79e-51:evalue_min=2.13e-52:evalue_std=2.5293209563042805e-51:evalue_sum=4.003e-51:gapopen_avg=0.0:gapopen_max=0.0:gapopen_min=0.0:gapopen_std=0.0:gapopen_sum=0.0:gtdb_class_counter=:gtdb_domain_counter=:gtdb_family_counter=:gtdb_genus_counter=:gtdb_order_counter=:gtdb_phylum_counter=:gtdb_species_counter=:heptad_counter=MCP-24H--1||MCP-38H--2:lbd_counter=:length_avg=103.5:length_max=105.0:length_min=102.0:length_std=2.1213203435596424:length_sum=207.0:mismatch_avg=8.0:mismatch_max=11.0:mismatch_min=5.0:mismatch_std=4.242640687119285:mismatch_sum=16.0:name=N809261:qcovhsp_avg=98.6:qcovhsp_max=99.1:qcovhsp_min=98.1:qcovhsp_std=0.7071067811865476:qcovhsp_sum=197.2:qend_avg=104.0:qend_max=106.0:qend_min=102.0:qend_std=2.8284271247461903:qend_sum=208.0:qstart_avg=1.5:qstart_max=2.0:qstart_min=1.0:qstart_std=0.7071067811865476:qstart_sum=3.0:ref_name_counter=RS_GCF_000314675.2_protein.faa_NZ_KB375282.1_2382@PF00015_full_PFAM.460.637--2:scovhsp_avg=58.45:scovhsp_max=59.3:scovhsp_min=57.6:scovhsp_std=1.2020815280171278:scovhsp_sum=116.9:send_avg=146.5:send_max=157.0:send_min=136.0:send_std=14.849242404917497:send_sum=293.0:sstart_avg=44.0:sstart_max=53.0:sstart_min=35.0:sstart_std=12.727922061357855:sstart_sum=88.0])0.868:0.0128627[&&NHX:Sample_counter=rhiztom1--11||rhiztom2--5||rhiztom3--8:Type_counter=GTDB--3||capture--24:besthit_avg=79.7375:besthit_max=95.1:besthit_min=62.0:besthit_std=10.908948925843712:besthit_sum=1275.8:bitscore_avg=174.0:bitscore_max=200.0:bitscore_min=135.0:bitscore_std=22.63330878741919:bitscore_sum=2784.0:capture_class_counter=c__Alphaproteobacteria--6||c__Anaerolineae--1||c__Bdellovibrionia--1||c__Clostridia--1||c__Gammaproteobacteria--4||c__Myxococcia--11:capture_domain_counter=d__Bacteria--24:capture_family_counter=f__EnvOPS12--1||f__Lachnospiraceae--1||f__Myxococcaceae--11||f__Pseudomonadaceae--2||f__Rhodocyclaceae--1||f__UBA6776--1||f__Xanthobacteraceae--6||f__Xanthomonadaceae--1:capture_genus_counter=g__Afipia--2||g__Bradyrhizobium--3||g__COE1--1||g__Corallococcus--10||g__Myxococcus--1||g__Pseudomonas_E--2||g__RBG-16-40-8--1||g__Rhodoplanes--1||g__SZAS-103--1||g__Thauera--1||g__UBA5195--1:capture_order_counter=o__Anaerolineales--1||o__Bdellovibrionales--1||o__Burkholderiales--1||o__Lachnospirales--1||o__Myxococcales--11||o__Pseudomonadales--2||o__Rhizobiales--6||o__Xanthomonadales--1:capture_phylum_counter=p__Bdellovibrionota--1||p__Chloroflexota--1||p__Firmicutes_A--1||p__Myxococcota--11||p__Proteobacteria--10:capture_species_counter=s__Afipia massiliensis--1||s__Afipia massiliensis_A--1||s__Bradyrhizobium sp000239795--3||s__COE1 sp910579275--1||s__Corallococcus sp016458225--10||s__Myxococcus caerfyrddinensis--1||s__Pseudomonas_E fulgida--1||s__Pseudomonas_E sp014268975--1||s__RBG-16-40-8 sp903833275--1||s__Rhodoplanes sp000293785--1||s__SZAS-103 sp018242445--1||s__Thauera sp017997795--1||s__UBA5195 sp903908605--1:evalue_avg=2.1756770136126875e-42:evalue_max=3.28e-41:evalue_min=6.7e-66:evalue_std=8.181861944496193e-42:evalue_sum=3.4810832217803e-41:gapopen_avg=0.0625:gapopen_max=1.0:gapopen_min=0.0:gapopen_std=0.25:gapopen_sum=1.0:gtdb_class_counter=c__Alphaproteobacteria--3:gtdb_domain_counter=d__Bacteria--3:gtdb_family_counter=f__Xanthobacteraceae--3:gtdb_genus_counter=g__Afipia--3:gtdb_order_counter=o__Rhizobiales--3:gtdb_phylum_counter=p__Proteobacteria--3:gtdb_species_counter=s__Afipia birgiae--1||s__Afipia massiliensis--1||s__Afipia massiliensis_A--1:heptad_counter=MCP-24H--1||MCP-38H--26:lbd_counter=:lca_tree=g__Afipia:length_avg=134.875:length_max=158.0:length_min=102.0:length_std=22.59166512971838:length_sum=2158.0:mismatch_avg=28.875:mismatch_max=60.0:mismatch_min=5.0:mismatch_std=17.90297926789468:mismatch_sum=462.0:name=N809262:qcovhsp_avg=97.875:qcovhsp_max=100.0:qcovhsp_min=95.2:qcovhsp_std=1.7563219143046247:qcovhsp_sum=1566.0:qend_avg=137.75:qend_max=166.0:qend_min=102.0:qend_std=25.28372335449561:qend_sum=2204.0:qstart_avg=3.9375:qstart_max=9.0:qstart_min=1.0:qstart_std=3.2139020935097986:qstart_sum=63.0:ref_name_counter=RS_GCF_000314675.2_protein.faa_NZ_KB375282.1_2382@PF00015_full_PFAM.460.637--8||RS_GCF_000497575.1_protein.faa_NZ_APJI01000011.1_102@PF00015_full_PFAM.458.637--8:scovhsp_avg=75.73124999999999:scovhsp_max=88.3:scovhsp_min=57.6:scovhsp_std=12.336380817187296:scovhsp_sum=1211.6999999999998:send_avg=154.0:send_max=158.0:send_min=136.0:send_std=7.052186422190875:send_sum=2464.0:sstart_avg=20.125:sstart_max=53.0:sstart_min=1.0:sstart_std=19.369649798933725:sstart_sum=322.0],(RS_GCF_000314675.2_protein.faa_NZ_KB375282.1_2382@PF00015_full_PFAM.460.637:0.0024106[&&NHX:Type=GTDB:gtdb_class=c__Alphaproteobacteria:gtdb_domain=d__Bacteria:gtdb_family=f__Xanthobacteraceae:gtdb_genus=g__Afipia:gtdb_order=o__Rhizobiales:gtdb_phylum=p__Proteobacteria:gtdb_species=s__Afipia broomeae:heptad=MCP-38H:species=d__Bacteria_p__Proteobacteria_c__Alphaproteobacteria_o__Rhizobiales_f__Xanthobacteraceae_g__Afipia_s__Afipia broomeae],GB_GCA_017308575.1_protein.faa_JAFKEQ010000003.1_534@PF00015_full_PFAM.458.636:0.0551558[&&NHX:Type=GTDB:gtdb_class=c__Alphaproteobacteria:gtdb_domain=d__Bacteria:gtdb_family=f__Xanthobacteraceae:gtdb_genus=g__Afipia:gtdb_order=o__Rhizobiales:gtdb_phylum=p__Proteobacteria:gtdb_species=s__Afipia sp001897905:heptad=MCP-38H:species=d__Bacteria_p__Proteobacteria_c__Alphaproteobacteria_o__Rhizobiales_f__Xanthobacteraceae_g__Afipia_s__Afipia sp001897905])0.859:0.0118026[&&NHX:Sample_counter=:Type_counter=GTDB--2:capture_class_counter=:capture_domain_counter=:capture_family_counter=:capture_genus_counter=:capture_order_counter=:capture_phylum_counter=:capture_species_counter=:evoltype=D:gtdb_class_counter=c__Alphaproteobacteria--2:gtdb_domain_counter=d__Bacteria--2:gtdb_family_counter=f__Xanthobacteraceae--2:gtdb_genus_counter=g__Afipia--2:gtdb_order_counter=o__Rhizobiales--2:gtdb_phylum_counter=p__Proteobacteria--2:gtdb_species_counter=s__Afipia broomeae--1||s__Afipia sp001897905--1:heptad_counter=MCP-38H--2:lbd_counter=:lca=d__Bacteria:lca_tree=g__Afipia:name=N809265:ref_name_counter=])0:5e-09[&&NHX:Sample_counter=rhiztom1--11||rhiztom2--5||rhiztom3--8:Type_counter=GTDB--5||capture--24:besthit_avg=79.7375:besthit_max=95.1:besthit_min=62.0:besthit_std=10.908948925843712:besthit_sum=1275.8:bitscore_avg=174.0:bitscore_max=200.0:bitscore_min=135.0:bitscore_std=22.63330878741919:bitscore_sum=2784.0:capture_class_counter=c__Alphaproteobacteria--6||c__Anaerolineae--1||c__Bdellovibrionia--1||c__Clostridia--1||c__Gammaproteobacteria--4||c__Myxococcia--11:capture_domain_counter=d__Bacteria--24:capture_family_counter=f__EnvOPS12--1||f__Lachnospiraceae--1||f__Myxococcaceae--11||f__Pseudomonadaceae--2||f__Rhodocyclaceae--1||f__UBA6776--1||f__Xanthobacteraceae--6||f__Xanthomonadaceae--1:capture_genus_counter=g__Afipia--2||g__Bradyrhizobium--3||g__COE1--1||g__Corallococcus--10||g__Myxococcus--1||g__Pseudomonas_E--2||g__RBG-16-40-8--1||g__Rhodoplanes--1||g__SZAS-103--1||g__Thauera--1||g__UBA5195--1:capture_order_counter=o__Anaerolineales--1||o__Bdellovibrionales--1||o__Burkholderiales--1||o__Lachnospirales--1||o__Myxococcales--11||o__Pseudomonadales--2||o__Rhizobiales--6||o__Xanthomonadales--1:capture_phylum_counter=p__Bdellovibrionota--1||p__Chloroflexota--1||p__Firmicutes_A--1||p__Myxococcota--11||p__Proteobacteria--10:capture_species_counter=s__Afipia massiliensis--1||s__Afipia massiliensis_A--1||s__Bradyrhizobium sp000239795--3||s__COE1 sp910579275--1||s__Corallococcus sp016458225--10||s__Myxococcus caerfyrddinensis--1||s__Pseudomonas_E fulgida--1||s__Pseudomonas_E sp014268975--1||s__RBG-16-40-8 sp903833275--1||s__Rhodoplanes sp000293785--1||s__SZAS-103 sp018242445--1||s__Thauera sp017997795--1||s__UBA5195 sp903908605--1:evalue_avg=2.1756770136126875e-42:evalue_max=3.28e-41:evalue_min=6.7e-66:evalue_std=8.181861944496193e-42:evalue_sum=3.4810832217803e-41:gapopen_avg=0.0625:gapopen_max=1.0:gapopen_min=0.0:gapopen_std=0.25:gapopen_sum=1.0:gtdb_class_counter=c__Alphaproteobacteria--5:gtdb_domain_counter=d__Bacteria--5:gtdb_family_counter=f__Xanthobacteraceae--5:gtdb_genus_counter=g__Afipia--5:gtdb_order_counter=o__Rhizobiales--5:gtdb_phylum_counter=p__Proteobacteria--5:gtdb_species_counter=s__Afipia birgiae--1||s__Afipia broomeae--1||s__Afipia massiliensis--1||s__Afipia massiliensis_A--1||s__Afipia sp001897905--1:heptad_counter=MCP-24H--1||MCP-38H--28:lbd_counter=:lca_tree=g__Afipia:length_avg=134.875:length_max=158.0:length_min=102.0:length_std=22.59166512971838:length_sum=2158.0:mismatch_avg=28.875:mismatch_max=60.0:mismatch_min=5.0:mismatch_std=17.90297926789468:mismatch_sum=462.0:name=N809266:qcovhsp_avg=97.875:qcovhsp_max=100.0:qcovhsp_min=95.2:qcovhsp_std=1.7563219143046247:qcovhsp_sum=1566.0:qend_avg=137.75:qend_max=166.0:qend_min=102.0:qend_std=25.28372335449561:qend_sum=2204.0:qstart_avg=3.9375:qstart_max=9.0:qstart_min=1.0:qstart_std=3.2139020935097986:qstart_sum=63.0:ref_name_counter=RS_GCF_000314675.2_protein.faa_NZ_KB375282.1_2382@PF00015_full_PFAM.460.637--8||RS_GCF_000497575.1_protein.faa_NZ_APJI01000011.1_102@PF00015_full_PFAM.458.637--8:scovhsp_avg=75.73124999999999:scovhsp_max=88.3:scovhsp_min=57.6:scovhsp_std=12.336380817187296:scovhsp_sum=1211.6999999999998:send_avg=154.0:send_max=158.0:send_min=136.0:send_std=7.052186422190875:send_sum=2464.0:sstart_avg=20.125:sstart_max=53.0:sstart_min=1.0:sstart_std=19.369649798933725:sstart_sum=322.0],(((865ce5fe-960e-45a3-8afa-9a574522ed81_4@MCPsignal.104.213:5e-09[&&NHX:Sample=rhiztom2:Type=capture:capture_class=c__Alphaproteobacteria:capture_domain=d__Bacteria:capture_family=f__Beijerinckiaceae:capture_genus=g__Bosea:capture_order=o__Rhizobiales:capture_phylum=p__Proteobacteria:capture_species=s__Bosea sp003248805:heptad=MCP-38H],(5539c6af-e456-4c31-87f7-9dc438fa221a_3@MCPsignal.607.736:0.000509241[&&NHX:Sample=rhiztom3:Type=capture:capture_class=c__Bdellovibrionia:capture_domain=d__Bacteria:capture_family=f__UBA6776:capture_genus=g__RBG-16-40-8:capture_order=o__Bdellovibrionales:capture_phylum=p__Bdellovibrionota:capture_species=s__RBG-16-40-8 sp903833275:heptad=MCP-38H],ca71e26f-dc97-48a8-9149-5860d46c1309_2@MCPsignal.859.995:0.0101181[&&NHX:Sample=rhiztom2:Type=capture:besthit=98.5:bitscore=228.0:capture_class=c__Polyangia:capture_domain=d__Bacteria:capture_family=f__Nannocystaceae:capture_genus=g__Enhygromyxa:capture_order=o__Nannocystales:capture_phylum=p__Myxococcota:capture_species=s__Enhygromyxa salina_C:evalue=2.27e-77:gapopen=0.0:heptad=MCP-38H:length=136.0:mismatch=2.0:qcovhsp=100.0:qend=136.0:qstart=1.0:ref_name=RS_GCF_000497575.1_protein.faa_NZ_APJI01000011.1_102@PF00015_full_PFAM.458.637:scovhsp=76.0:send=161.0:sstart=26.0])0.638:0.00562567[&&NHX:Sample_counter=rhiztom2--1||rhiztom3--1:Type_counter=capture--2:besthit_avg=98.5:besthit_max=98.5:besthit_min=98.5:besthit_std=0:besthit_sum=98.5:bitscore_avg=228.0:bitscore_max=228.0:bitscore_min=228.0:bitscore_std=0:bitscore_sum=228.0:capture_class_counter=c__Bdellovibrionia--1||c__Polyangia--1:capture_domain_counter=d__Bacteria--2:capture_family_counter=f__Nannocystaceae--1||f__UBA6776--1:capture_genus_counter=g__Enhygromyxa--1||g__RBG-16-40-8--1:capture_order_counter=o__Bdellovibrionales--1||o__Nannocystales--1:capture_phylum_counter=p__Bdellovibrionota--1||p__Myxococcota--1:capture_species_counter=s__Enhygromyxa salina_C--1||s__RBG-16-40-8 sp903833275--1:evalue_avg=2.27e-77:evalue_max=2.27e-77:evalue_min=2.27e-77:evalue_std=0:evalue_sum=2.27e-77:gapopen_avg=0.0:gapopen_max=0.0:gapopen_min=0.0:gapopen_std=0:gapopen_sum=0.0:gtdb_class_counter=:gtdb_domain_counter=:gtdb_family_counter=:gtdb_genus_counter=:gtdb_order_counter=:gtdb_phylum_counter=:gtdb_species_counter=:heptad_counter=MCP-38H--2:lbd_counter=:length_avg=136.0:length_max=136.0:length_min=136.0:length_std=0:length_sum=136.0:mismatch_avg=2.0:mismatch_max=2.0:mismatch_min=2.0:mismatch_std=0:mismatch_sum=2.0:name=N809270:qcovhsp_avg=100.0:qcovhsp_max=100.0:qcovhsp_min=100.0:qcovhsp_std=0:qcovhsp_sum=100.0:qend_avg=136.0:qend_max=136.0:qend_min=136.0:qend_std=0:qend_sum=136.0:qstart_avg=1.0:qstart_max=1.0:qstart_min=1.0:qstart_std=0:qstart_sum=1.0:ref_name_counter=RS_GCF_000497575.1_protein.faa_NZ_APJI01000011.1_102@PF00015_full_PFAM.458.637--1:scovhsp_avg=76.0:scovhsp_max=76.0:scovhsp_min=76.0:scovhsp_std=0:scovhsp_sum=76.0:send_avg=161.0:send_max=161.0:send_min=161.0:send_std=0:send_sum=161.0:sstart_avg=26.0:sstart_max=26.0:sstart_min=26.0:sstart_std=0:sstart_sum=26.0])0:5e-09[&&NHX:Sample_counter=rhiztom2--2||rhiztom3--1:Type_counter=capture--3:besthit_avg=98.5:besthit_max=98.5:besthit_min=98.5:besthit_std=0:besthit_sum=98.5:bitscore_avg=228.0:bitscore_max=228.0:bitscore_min=228.0:bitscore_std=0:bitscore_sum=228.0:capture_class_counter=c__Alphaproteobacteria--1||c__Bdellovibrionia--1||c__Polyangia--1:capture_domain_counter=d__Bacteria--3:capture_family_counter=f__Beijerinckiaceae--1||f__Nannocystaceae--1||f__UBA6776--1:capture_genus_counter=g__Bosea--1||g__Enhygromyxa--1||g__RBG-16-40-8--1:capture_order_counter=o__Bdellovibrionales--1||o__Nannocystales--1||o__Rhizobiales--1:capture_phylum_counter=p__Bdellovibrionota--1||p__Myxococcota--1||p__Proteobacteria--1:capture_species_counter=s__Bosea sp003248805--1||s__Enhygromyxa salina_C--1||s__RBG-16-40-8 sp903833275--1:evalue_avg=2.27e-77:evalue_max=2.27e-77:evalue_min=2.27e-77:evalue_std=0:evalue_sum=2.27e-77:gapopen_avg=0.0:gapopen_max=0.0:gapopen_min=0.0:gapopen_std=0:gapopen_sum=0.0:gtdb_class_counter=:gtdb_domain_counter=:gtdb_family_counter=:gtdb_genus_counter=:gtdb_order_counter=:gtdb_phylum_counter=:gtdb_species_counter=:heptad_counter=MCP-38H--3:lbd_counter=:length_avg=136.0:length_max=136.0:length_min=136.0:length_std=0:length_sum=136.0:mismatch_avg=2.0:mismatch_max=2.0:mismatch_min=2.0:mismatch_std=0:mismatch_sum=2.0:name=N809271:qcovhsp_avg=100.0:qcovhsp_max=100.0:qcovhsp_min=100.0:qcovhsp_std=0:qcovhsp_sum=100.0:qend_avg=136.0:qend_max=136.0:qend_min=136.0:qend_std=0:qend_sum=136.0:qstart_avg=1.0:qstart_max=1.0:qstart_min=1.0:qstart_std=0:qstart_sum=1.0:ref_name_counter=RS_GCF_000497575.1_protein.faa_NZ_APJI01000011.1_102@PF00015_full_PFAM.458.637--1:scovhsp_avg=76.0:scovhsp_max=76.0:scovhsp_min=76.0:scovhsp_std=0:scovhsp_sum=76.0:send_avg=161.0:send_max=161.0:send_min=161.0:send_std=0:send_sum=161.0:sstart_avg=26.0:sstart_max=26.0:sstart_min=26.0:sstart_std=0:sstart_sum=26.0],((def19db6-4b34-5809-bbe8-61b77e38bac2_4@MCPsignal.138.304:0.0089549[&&NHX:Sample=rhiztom3:Type=capture:besthit=90.5:bitscore=236.0:capture_class=c__Alphaproteobacteria:capture_domain=d__Bacteria:capture_family=f__Xanthobacteraceae:capture_genus=g__Rhodoplanes:capture_order=o__Rhizobiales:capture_phylum=p__Proteobacteria:capture_species=s__Rhodoplanes elegans:evalue=6.78e-80:gapopen=0.0:heptad=MCP-38H:length=158.0:mismatch=15.0:qcovhsp=95.2:qend=166.0:qstart=9.0:ref_name=RS_GCF_000497575.1_protein.faa_NZ_APJI01000011.1_102@PF00015_full_PFAM.458.637:scovhsp=88.3:send=158.0:sstart=1.0],RS_GCF_000497575.1_protein.faa_NZ_APJI01000011.1_102@PF00015_full_PFAM.458.637:5e-09[&&NHX:Type=GTDB:gtdb_class=c__Alphaproteobacteria:gtdb_domain=d__Bacteria:gtdb_family=f__Xanthobacteraceae:gtdb_genus=g__Afipia:gtdb_order=o__Rhizobiales:gtdb_phylum=p__Proteobacteria:gtdb_species=s__Afipia sp000497575:heptad=MCP-38H:species=d__Bacteria_p__Proteobacteria_c__Alphaproteobacteria_o__Rhizobiales_f__Xanthobacteraceae_g__Afipia_s__Afipia sp000497575])0:5e-09[&&NHX:Sample_counter=rhiztom3--1:Type_counter=GTDB--1||capture--1:besthit_avg=90.5:besthit_max=90.5:besthit_min=90.5:besthit_std=0:besthit_sum=90.5:bitscore_avg=236.0:bitscore_max=236.0:bitscore_min=236.0:bitscore_std=0:bitscore_sum=236.0:capture_class_counter=c__Alphaproteobacteria--1:capture_domain_counter=d__Bacteria--1:capture_family_counter=f__Xanthobacteraceae--1:capture_genus_counter=g__Rhodoplanes--1:capture_order_counter=o__Rhizobiales--1:capture_phylum_counter=p__Proteobacteria--1:capture_species_counter=s__Rhodoplanes elegans--1:evalue_avg=6.78e-80:evalue_max=6.78e-80:evalue_min=6.78e-80:evalue_std=0:evalue_sum=6.78e-80:gapopen_avg=0.0:gapopen_max=0.0:gapopen_min=0.0:gapopen_std=0:gapopen_sum=0.0:gtdb_class_counter=c__Alphaproteobacteria--1:gtdb_domain_counter=d__Bacteria--1:gtdb_family_counter=f__Xanthobacteraceae--1:gtdb_genus_counter=g__Afipia--1:gtdb_order_counter=o__Rhizobiales--1:gtdb_phylum_counter=p__Proteobacteria--1:gtdb_species_counter=s__Afipia sp000497575--1:heptad_counter=MCP-38H--2:lbd_counter=:lca_tree=s__Afipia sp000497575:length_avg=158.0:length_max=158.0:length_min=158.0:length_std=0:length_sum=158.0:mismatch_avg=15.0:mismatch_max=15.0:mismatch_min=15.0:mismatch_std=0:mismatch_sum=15.0:name=N809274:qcovhsp_avg=95.2:qcovhsp_max=95.2:qcovhsp_min=95.2:qcovhsp_std=0:qcovhsp_sum=95.2:qend_avg=166.0:qend_max=166.0:qend_min=166.0:qend_std=0:qend_sum=166.0:qstart_avg=9.0:qstart_max=9.0:qstart_min=9.0:qstart_std=0:qstart_sum=9.0:ref_name_counter=RS_GCF_000497575.1_protein.faa_NZ_APJI01000011.1_102@PF00015_full_PFAM.458.637--1:scovhsp_avg=88.3:scovhsp_max=88.3:scovhsp_min=88.3:scovhsp_std=0:scovhsp_sum=88.3:send_avg=158.0:send_max=158.0:send_min=158.0:send_std=0:send_sum=158.0:sstart_avg=1.0:sstart_max=1.0:sstart_min=1.0:sstart_std=0:sstart_sum=1.0],(712954b1-f65b-4ccb-b773-01cf1bae3847_2@MCPsignal.77.237:5e-09[&&NHX:Sample=rhiztom2:Type=capture:besthit=100.0:bitscore=266.0:capture_class=c__Bdellovibrionia:capture_domain=d__Bacteria:capture_family=f__UBA6776:capture_genus=g__RBG-16-40-8:capture_order=o__Bdellovibrionales:capture_phylum=p__Bdellovibrionota:capture_species=s__RBG-16-40-8 sp903833275:evalue=3.5e-92:gapopen=0.0:heptad=MCP-38H:length=158.0:mismatch=0.0:qcovhsp=98.8:qend=160.0:qstart=3.0:ref_name=RS_GCF_000497575.1_protein.faa_NZ_APJI01000011.1_102@PF00015_full_PFAM.458.637:scovhsp=88.3:send=158.0:sstart=1.0],ccf0002b-bdaf-4477-979c-e2b1a7a712a2_1@MCPsignal.123.271:0.0264232[&&NHX:Sample=rhiztom3:Type=capture:besthit=95.2:bitscore=232.0:capture_class=c__RBG-16-71-46:capture_domain=d__Bacteria:capture_family=f__RBG-16-71-46:capture_genus=g__CAIXRL01:capture_order=o__RBG-16-71-46:capture_phylum=p__Eisenbacteria:capture_species=s__CAIXRL01 sp016710095:evalue=1.1e-78:gapopen=1.0:heptad=MCP-38H:length=147.0:mismatch=6.0:qcovhsp=99.3:qend=148.0:qstart=2.0:ref_name=RS_GCF_000497575.1_protein.faa_NZ_APJI01000011.1_102@PF00015_full_PFAM.458.637:scovhsp=81.6:send=146.0:sstart=1.0])0:6e-09[&&NHX:Sample_counter=rhiztom2--1||rhiztom3--1:Type_counter=capture--2:besthit_avg=97.6:besthit_max=100.0:besthit_min=95.2:besthit_std=3.394112549695426:besthit_sum=195.2:bitscore_avg=249.0:bitscore_max=266.0:bitscore_min=232.0:bitscore_std=24.041630560342615:bitscore_sum=498.0:capture_class_counter=c__Bdellovibrionia--1||c__RBG-16-71-46--1:capture_domain_counter=d__Bacteria--2:capture_family_counter=f__RBG-16-71-46--1||f__UBA6776--1:capture_genus_counter=g__CAIXRL01--1||g__RBG-16-40-8--1:capture_order_counter=o__Bdellovibrionales--1||o__RBG-16-71-46--1:capture_phylum_counter=p__Bdellovibrionota--1||p__Eisenbacteria--1:capture_species_counter=s__CAIXRL01 sp016710095--1||s__RBG-16-40-8 sp903833275--1:evalue_avg=5.500000000000175e-79:evalue_max=1.1e-78:evalue_min=3.5e-92:evalue_std=7.778174593051775e-79:evalue_sum=1.100000000000035e-78:gapopen_avg=0.5:gapopen_max=1.0:gapopen_min=0.0:gapopen_std=0.7071067811865476:gapopen_sum=1.0:gtdb_class_counter=:gtdb_domain_counter=:gtdb_family_counter=:gtdb_genus_counter=:gtdb_order_counter=:gtdb_phylum_counter=:gtdb_species_counter=:heptad_counter=MCP-38H--2:lbd_counter=:length_avg=152.5:length_max=158.0:length_min=147.0:length_std=7.7781745930520225:length_sum=305.0:mismatch_avg=3.0:mismatch_max=6.0:mismatch_min=0.0:mismatch_std=4.242640687119285:mismatch_sum=6.0:name=N809277:qcovhsp_avg=99.05:qcovhsp_max=99.3:qcovhsp_min=98.8:qcovhsp_std=0.3535533905932738:qcovhsp_sum=198.1:qend_avg=154.0:qend_max=160.0:qend_min=148.0:qend_std=8.48528137423857:qend_sum=308.0:qstart_avg=2.5:qstart_max=3.0:qstart_min=2.0:qstart_std=0.7071067811865476:qstart_sum=5.0:ref_name_counter=RS_GCF_000497575.1_protein.faa_NZ_APJI01000011.1_102@PF00015_full_PFAM.458.637--2:scovhsp_avg=84.94999999999999:scovhsp_max=88.3:scovhsp_min=81.6:scovhsp_std=4.737615433949871:scovhsp_sum=169.89999999999998:send_avg=152.0:send_max=158.0:send_min=146.0:send_std=8.48528137423857:send_sum=304.0:sstart_avg=1.0:sstart_max=1.0:sstart_min=1.0:sstart_std=0.0:sstart_sum=2.0])0.235:5e-09[&&NHX:Sample_counter=rhiztom2--1||rhiztom3--2:Type_counter=GTDB--1||capture--3:besthit_avg=95.23333333333333:besthit_max=100.0:besthit_min=90.5:besthit_std=4.750087718488294:besthit_sum=285.7:bitscore_avg=244.66666666666666:bitscore_max=266.0:bitscore_min=232.0:bitscore_std=18.58314648635514:bitscore_sum=734.0:capture_class_counter=c__Alphaproteobacteria--1||c__Bdellovibrionia--1||c__RBG-16-71-46--1:capture_domain_counter=d__Bacteria--3:capture_family_counter=f__RBG-16-71-46--1||f__UBA6776--1||f__Xanthobacteraceae--1:capture_genus_counter=g__CAIXRL01--1||g__RBG-16-40-8--1||g__Rhodoplanes--1:capture_order_counter=o__Bdellovibrionales--1||o__RBG-16-71-46--1||o__Rhizobiales--1:capture_phylum_counter=p__Bdellovibrionota--1||p__Eisenbacteria--1||p__Proteobacteria--1:capture_species_counter=s__CAIXRL01 sp016710095--1||s__RBG-16-40-8 sp903833275--1||s__Rhodoplanes elegans--1:evalue_avg=3.892666666666783e-79:evalue_max=1.1e-78:evalue_min=3.5e-92:evalue_std=6.164459532946255e-79:evalue_sum=1.1678000000000349e-78:gapopen_avg=0.3333333333333333:gapopen_max=1.0:gapopen_min=0.0:gapopen_std=0.5773502691896258:gapopen_sum=1.0:gtdb_class_counter=c__Alphaproteobacteria--1:gtdb_domain_counter=d__Bacteria--1:gtdb_family_counter=f__Xanthobacteraceae--1:gtdb_genus_counter=g__Afipia--1:gtdb_order_counter=o__Rhizobiales--1:gtdb_phylum_counter=p__Proteobacteria--1:gtdb_species_counter=s__Afipia sp000497575--1:heptad_counter=MCP-38H--4:lbd_counter=:lca_tree=s__Afipia sp000497575:length_avg=154.33333333333334:length_max=158.0:length_min=147.0:length_std=6.350852961085883:length_sum=463.0:mismatch_avg=7.0:mismatch_max=15.0:mismatch_min=0.0:mismatch_std=7.54983443527075:mismatch_sum=21.0:name=N809278:qcovhsp_avg=97.76666666666667:qcovhsp_max=99.3:qcovhsp_min=95.2:qcovhsp_std=2.236813209307679:qcovhsp_sum=293.3:qend_avg=158.0:qend_max=166.0:qend_min=148.0:qend_std=9.16515138991168:qend_sum=474.0:qstart_avg=4.666666666666667:qstart_max=9.0:qstart_min=2.0:qstart_std=3.7859388972001824:qstart_sum=14.0:ref_name_counter=RS_GCF_000497575.1_protein.faa_NZ_APJI01000011.1_102@PF00015_full_PFAM.458.637--3:scovhsp_avg=86.06666666666666:scovhsp_max=88.3:scovhsp_min=81.6:scovhsp_std=3.868246803570494:scovhsp_sum=258.2:send_avg=154.0:send_max=158.0:send_min=146.0:send_std=6.928203230275509:send_sum=462.0:sstart_avg=1.0:sstart_max=1.0:sstart_min=1.0:sstart_std=0.0:sstart_sum=3.0])0.715:5e-09[&&NHX:Sample_counter=rhiztom2--3||rhiztom3--3:Type_counter=GTDB--1||capture--6:besthit_avg=96.05:besthit_max=100.0:besthit_min=90.5:besthit_std=4.208325082500163:besthit_sum=384.2:bitscore_avg=240.5:bitscore_max=266.0:bitscore_min=228.0:bitscore_std=17.31088289679838:bitscore_sum=962.0:capture_class_counter=c__Alphaproteobacteria--2||c__Bdellovibrionia--2||c__Polyangia--1||c__RBG-16-71-46--1:capture_domain_counter=d__Bacteria--6:capture_family_counter=f__Beijerinckiaceae--1||f__Nannocystaceae--1||f__RBG-16-71-46--1||f__UBA6776--2||f__Xanthobacteraceae--1:capture_genus_counter=g__Bosea--1||g__CAIXRL01--1||g__Enhygromyxa--1||g__RBG-16-40-8--2||g__Rhodoplanes--1:capture_order_counter=o__Bdellovibrionales--2||o__Nannocystales--1||o__RBG-16-71-46--1||o__Rhizobiales--2:capture_phylum_counter=p__Bdellovibrionota--2||p__Eisenbacteria--1||p__Myxococcota--1||p__Proteobacteria--2:capture_species_counter=s__Bosea sp003248805--1||s__CAIXRL01 sp016710095--1||s__Enhygromyxa salina_C--1||s__RBG-16-40-8 sp903833275--2||s__Rhodoplanes elegans--1:evalue_avg=5.966950000000009e-78:evalue_max=2.27e-77:evalue_min=3.5e-92:evalue_std=1.1166715835165378e-77:evalue_sum=2.3867800000000036e-77:gapopen_avg=0.25:gapopen_max=1.0:gapopen_min=0.0:gapopen_std=0.5:gapopen_sum=1.0:gtdb_class_counter=c__Alphaproteobacteria--1:gtdb_domain_counter=d__Bacteria--1:gtdb_family_counter=f__Xanthobacteraceae--1:gtdb_genus_counter=g__Afipia--1:gtdb_order_counter=o__Rhizobiales--1:gtdb_phylum_counter=p__Proteobacteria--1:gtdb_species_counter=s__Afipia sp000497575--1:heptad_counter=MCP-38H--7:lbd_counter=:lca_tree=s__Afipia sp000497575:length_avg=149.75:length_max=158.0:length_min=136.0:length_std=10.53169818531972:length_sum=599.0:mismatch_avg=5.75:mismatch_max=15.0:mismatch_min=0.0:mismatch_std=6.652067347825035:mismatch_sum=23.0:name=N809279:qcovhsp_avg=98.325:qcovhsp_max=100.0:qcovhsp_min=95.2:qcovhsp_std=2.1406774628607628:qcovhsp_sum=393.3:qend_avg=152.5:qend_max=166.0:qend_min=136.0:qend_std=13.30413469565007:qend_sum=610.0:qstart_avg=3.75:qstart_max=9.0:qstart_min=1.0:qstart_std=3.593976442141304:qstart_sum=15.0:ref_name_counter=RS_GCF_000497575.1_protein.faa_NZ_APJI01000011.1_102@PF00015_full_PFAM.458.637--4:scovhsp_avg=83.55000000000001:scovhsp_max=88.3:scovhsp_min=76.0:scovhsp_std=5.94222180669823:scovhsp_sum=334.20000000000005:send_avg=155.75:send_max=161.0:send_min=146.0:send_std=6.652067347825035:send_sum=623.0:sstart_avg=7.25:sstart_max=26.0:sstart_min=1.0:sstart_std=12.5:sstart_sum=29.0],e63c3f68-6936-4124-b4de-721309b7d6b0_6@MCPsignal.29.139:0.0317038[&&NHX:Sample=rhiztom3:Type=capture:capture_class=c__Alphaproteobacteria:capture_domain=d__Bacteria:capture_family=f__Xanthobacteraceae:capture_genus=g__Rhodoplanes:capture_order=o__Rhizobiales:capture_phylum=p__Proteobacteria:capture_species=s__Rhodoplanes elegans:heptad=MCP-38H])0.9:0.0157805[&&NHX:Sample_counter=rhiztom2--3||rhiztom3--4:Type_counter=GTDB--1||capture--7:besthit_avg=96.05:besthit_max=100.0:besthit_min=90.5:besthit_std=4.208325082500163:besthit_sum=384.2:bitscore_avg=240.5:bitscore_max=266.0:bitscore_min=228.0:bitscore_std=17.31088289679838:bitscore_sum=962.0:capture_class_counter=c__Alphaproteobacteria--3||c__Bdellovibrionia--2||c__Polyangia--1||c__RBG-16-71-46--1:capture_domain_counter=d__Bacteria--7:capture_family_counter=f__Beijerinckiaceae--1||f__Nannocystaceae--1||f__RBG-16-71-46--1||f__UBA6776--2||f__Xanthobacteraceae--2:capture_genus_counter=g__Bosea--1||g__CAIXRL01--1||g__Enhygromyxa--1||g__RBG-16-40-8--2||g__Rhodoplanes--2:capture_order_counter=o__Bdellovibrionales--2||o__Nannocystales--1||o__RBG-16-71-46--1||o__Rhizobiales--3:capture_phylum_counter=p__Bdellovibrionota--2||p__Eisenbacteria--1||p__Myxococcota--1||p__Proteobacteria--3:capture_species_counter=s__Bosea sp003248805--1||s__CAIXRL01 sp016710095--1||s__Enhygromyxa salina_C--1||s__RBG-16-40-8 sp903833275--2||s__Rhodoplanes elegans--2:evalue_avg=5.966950000000009e-78:evalue_max=2.27e-77:evalue_min=3.5e-92:evalue_std=1.1166715835165378e-77:evalue_sum=2.3867800000000036e-77:gapopen_avg=0.25:gapopen_max=1.0:gapopen_min=0.0:gapopen_std=0.5:gapopen_sum=1.0:gtdb_class_counter=c__Alphaproteobacteria--1:gtdb_domain_counter=d__Bacteria--1:gtdb_family_counter=f__Xanthobacteraceae--1:gtdb_genus_counter=g__Afipia--1:gtdb_order_counter=o__Rhizobiales--1:gtdb_phylum_counter=p__Proteobacteria--1:gtdb_species_counter=s__Afipia sp000497575--1:heptad_counter=MCP-38H--8:lbd_counter=:lca_tree=s__Afipia sp000497575:length_avg=149.75:length_max=158.0:length_min=136.0:length_std=10.53169818531972:length_sum=599.0:mismatch_avg=5.75:mismatch_max=15.0:mismatch_min=0.0:mismatch_std=6.652067347825035:mismatch_sum=23.0:name=N809281:qcovhsp_avg=98.325:qcovhsp_max=100.0:qcovhsp_min=95.2:qcovhsp_std=2.1406774628607628:qcovhsp_sum=393.3:qend_avg=152.5:qend_max=166.0:qend_min=136.0:qend_std=13.30413469565007:qend_sum=610.0:qstart_avg=3.75:qstart_max=9.0:qstart_min=1.0:qstart_std=3.593976442141304:qstart_sum=15.0:ref_name_counter=RS_GCF_000497575.1_protein.faa_NZ_APJI01000011.1_102@PF00015_full_PFAM.458.637--4:scovhsp_avg=83.55000000000001:scovhsp_max=88.3:scovhsp_min=76.0:scovhsp_std=5.94222180669823:scovhsp_sum=334.20000000000005:send_avg=155.75:send_max=161.0:send_min=146.0:send_std=6.652067347825035:send_sum=623.0:sstart_avg=7.25:sstart_max=26.0:sstart_min=1.0:sstart_std=12.5:sstart_sum=29.0])0:5e-09[&&NHX:Sample_counter=rhiztom1--11||rhiztom2--8||rhiztom3--12:Type_counter=GTDB--6||capture--31:besthit_avg=82.99999999999999:besthit_max=100.0:besthit_min=62.0:besthit_std=11.898075916984046:besthit_sum=1659.9999999999998:bitscore_avg=187.3:bitscore_max=266.0:bitscore_min=135.0:bitscore_std=34.590993655939734:bitscore_sum=3746.0:capture_class_counter=c__Alphaproteobacteria--9||c__Anaerolineae--1||c__Bdellovibrionia--3||c__Clostridia--1||c__Gammaproteobacteria--4||c__Myxococcia--11||c__Polyangia--1||c__RBG-16-71-46--1:capture_domain_counter=d__Bacteria--31:capture_family_counter=f__Beijerinckiaceae--1||f__EnvOPS12--1||f__Lachnospiraceae--1||f__Myxococcaceae--11||f__Nannocystaceae--1||f__Pseudomonadaceae--2||f__RBG-16-71-46--1||f__Rhodocyclaceae--1||f__UBA6776--3||f__Xanthobacteraceae--8||f__Xanthomonadaceae--1:capture_genus_counter=g__Afipia--2||g__Bosea--1||g__Bradyrhizobium--3||g__CAIXRL01--1||g__COE1--1||g__Corallococcus--10||g__Enhygromyxa--1||g__Myxococcus--1||g__Pseudomonas_E--2||g__RBG-16-40-8--3||g__Rhodoplanes--3||g__SZAS-103--1||g__Thauera--1||g__UBA5195--1:capture_order_counter=o__Anaerolineales--1||o__Bdellovibrionales--3||o__Burkholderiales--1||o__Lachnospirales--1||o__Myxococcales--11||o__Nannocystales--1||o__Pseudomonadales--2||o__RBG-16-71-46--1||o__Rhizobiales--9||o__Xanthomonadales--1:capture_phylum_counter=p__Bdellovibrionota--3||p__Chloroflexota--1||p__Eisenbacteria--1||p__Firmicutes_A--1||p__Myxococcota--12||p__Proteobacteria--13:capture_species_counter=s__Afipia massiliensis--1||s__Afipia massiliensis_A--1||s__Bosea sp003248805--1||s__Bradyrhizobium sp000239795--3||s__CAIXRL01 sp016710095--1||s__COE1 sp910579275--1||s__Corallococcus sp016458225--10||s__Enhygromyxa salina_C--1||s__Myxococcus caerfyrddinensis--1||s__Pseudomonas_E fulgida--1||s__Pseudomonas_E sp014268975--1||s__RBG-16-40-8 sp903833275--3||s__Rhodoplanes elegans--2||s__Rhodoplanes sp000293785--1||s__SZAS-103 sp018242445--1||s__Thauera sp017997795--1||s__UBA5195 sp903908605--1:evalue_avg=1.74054161089015e-42:evalue_max=3.28e-41:evalue_min=3.5e-92:evalue_std=7.324401892873056e-42:evalue_sum=3.4810832217803e-41:gapopen_avg=0.1:gapopen_max=1.0:gapopen_min=0.0:gapopen_std=0.30779350562554625:gapopen_sum=2.0:gtdb_class_counter=c__Alphaproteobacteria--6:gtdb_domain_counter=d__Bacteria--6:gtdb_family_counter=f__Xanthobacteraceae--6:gtdb_genus_counter=g__Afipia--6:gtdb_order_counter=o__Rhizobiales--6:gtdb_phylum_counter=p__Proteobacteria--6:gtdb_species_counter=s__Afipia birgiae--1||s__Afipia broomeae--1||s__Afipia massiliensis--1||s__Afipia massiliensis_A--1||s__Afipia sp000497575--1||s__Afipia sp001897905--1:heptad_counter=MCP-24H--1||MCP-38H--36:lbd_counter=:lca_tree=g__Afipia:length_avg=137.85:length_max=158.0:length_min=102.0:length_std=21.39423188372831:length_sum=2757.0:mismatch_avg=24.25:mismatch_max=60.0:mismatch_min=0.0:mismatch_std=18.710748388644372:mismatch_sum=485.0:name=N809282:qcovhsp_avg=97.965:qcovhsp_max=100.0:qcovhsp_min=95.2:qcovhsp_std=1.7868746605824297:qcovhsp_sum=1959.3000000000002:qend_avg=140.7:qend_max=166.0:qend_min=102.0:qend_std=23.859456913570483:qend_sum=2814.0:qstart_avg=3.9:qstart_max=9.0:qstart_min=1.0:qstart_std=3.1937438845342623:qstart_sum=78.0:ref_name_counter=RS_GCF_000314675.2_protein.faa_NZ_KB375282.1_2382@PF00015_full_PFAM.460.637--8||RS_GCF_000497575.1_protein.faa_NZ_APJI01000011.1_102@PF00015_full_PFAM.458.637--12:scovhsp_avg=77.295:scovhsp_max=88.3:scovhsp_min=57.6:scovhsp_std=11.662692430860126:scovhsp_sum=1545.9:send_avg=154.35:send_max=161.0:send_min=136.0:send_std=6.838551708781926:send_sum=3087.0:sstart_avg=17.55:sstart_max=53.0:sstart_min=1.0:sstart_std=18.675835780635445:sstart_sum=351.0],1f31a679-0924-4a95-b86d-a940595bf4b8_5@MCPsignal.20.99:0.118383[&&NHX:Sample=rhiztom3:Type=capture:capture_class=c__Alphaproteobacteria:capture_domain=d__Bacteria:capture_family=f__Sphingomonadaceae:capture_genus=g__Qipengyuania:capture_order=o__Sphingomonadales:capture_phylum=p__Proteobacteria:capture_species=s__Qipengyuania pelagi:heptad=MCP-38H])0.802:0.0437205[&&NHX:Sample_counter=rhiztom1--11||rhiztom2--8||rhiztom3--13:Type_counter=GTDB--6||capture--32:besthit_avg=83.0:besthit_max=100.0:besthit_min=62.0:besthit_std=11.898075916984046:besthit_sum=1660.0:bitscore_avg=187.3:bitscore_max=266.0:bitscore_min=135.0:bitscore_std=34.590993655939734:bitscore_sum=3746.0:capture_class_counter=c__Alphaproteobacteria--10||c__Anaerolineae--1||c__Bdellovibrionia--3||c__Clostridia--1||c__Gammaproteobacteria--4||c__Myxococcia--11||c__Polyangia--1||c__RBG-16-71-46--1:capture_domain_counter=d__Bacteria--32:capture_family_counter=f__Beijerinckiaceae--1||f__EnvOPS12--1||f__Lachnospiraceae--1||f__Myxococcaceae--11||f__Nannocystaceae--1||f__Pseudomonadaceae--2||f__RBG-16-71-46--1||f__Rhodocyclaceae--1||f__Sphingomonadaceae--1||f__UBA6776--3||f__Xanthobacteraceae--8||f__Xanthomonadaceae--1:capture_genus_counter=g__Afipia--2||g__Bosea--1||g__Bradyrhizobium--3||g__CAIXRL01--1||g__COE1--1||g__Corallococcus--10||g__Enhygromyxa--1||g__Myxococcus--1||g__Pseudomonas_E--2||g__Qipengyuania--1||g__RBG-16-40-8--3||g__Rhodoplanes--3||g__SZAS-103--1||g__Thauera--1||g__UBA5195--1:capture_order_counter=o__Anaerolineales--1||o__Bdellovibrionales--3||o__Burkholderiales--1||o__Lachnospirales--1||o__Myxococcales--11||o__Nannocystales--1||o__Pseudomonadales--2||o__RBG-16-71-46--1||o__Rhizobiales--9||o__Sphingomonadales--1||o__Xanthomonadales--1:capture_phylum_counter=p__Bdellovibrionota--3||p__Chloroflexota--1||p__Eisenbacteria--1||p__Firmicutes_A--1||p__Myxococcota--12||p__Proteobacteria--14:capture_species_counter=s__Afipia massiliensis--1||s__Afipia massiliensis_A--1||s__Bosea sp003248805--1||s__Bradyrhizobium sp000239795--3||s__CAIXRL01 sp016710095--1||s__COE1 sp910579275--1||s__Corallococcus sp016458225--10||s__Enhygromyxa salina_C--1||s__Myxococcus caerfyrddinensis--1||s__Pseudomonas_E fulgida--1||s__Pseudomonas_E sp014268975--1||s__Qipengyuania pelagi--1||s__RBG-16-40-8 sp903833275--3||s__Rhodoplanes elegans--2||s__Rhodoplanes sp000293785--1||s__SZAS-103 sp018242445--1||s__Thauera sp017997795--1||s__UBA5195 sp903908605--1:evalue_avg=1.74054161089015e-42:evalue_max=3.28e-41:evalue_min=3.5e-92:evalue_std=7.324401892873056e-42:evalue_sum=3.4810832217803e-41:gapopen_avg=0.1:gapopen_max=1.0:gapopen_min=0.0:gapopen_std=0.30779350562554625:gapopen_sum=2.0:gtdb_class_counter=c__Alphaproteobacteria--6:gtdb_domain_counter=d__Bacteria--6:gtdb_family_counter=f__Xanthobacteraceae--6:gtdb_genus_counter=g__Afipia--6:gtdb_order_counter=o__Rhizobiales--6:gtdb_phylum_counter=p__Proteobacteria--6:gtdb_species_counter=s__Afipia birgiae--1||s__Afipia broomeae--1||s__Afipia massiliensis--1||s__Afipia massiliensis_A--1||s__Afipia sp000497575--1||s__Afipia sp001897905--1:heptad_counter=MCP-24H--1||MCP-38H--37:lbd_counter=:lca_tree=g__Afipia:length_avg=137.85:length_max=158.0:length_min=102.0:length_std=21.394231883728306:length_sum=2757.0:mismatch_avg=24.25:mismatch_max=60.0:mismatch_min=0.0:mismatch_std=18.710748388644372:mismatch_sum=485.0:name=N809284:qcovhsp_avg=97.965:qcovhsp_max=100.0:qcovhsp_min=95.2:qcovhsp_std=1.7868746605824297:qcovhsp_sum=1959.3000000000002:qend_avg=140.7:qend_max=166.0:qend_min=102.0:qend_std=23.859456913570483:qend_sum=2814.0:qstart_avg=3.9:qstart_max=9.0:qstart_min=1.0:qstart_std=3.1937438845342627:qstart_sum=78.0:ref_name_counter=RS_GCF_000314675.2_protein.faa_NZ_KB375282.1_2382@PF00015_full_PFAM.460.637--8||RS_GCF_000497575.1_protein.faa_NZ_APJI01000011.1_102@PF00015_full_PFAM.458.637--12:scovhsp_avg=77.295:scovhsp_max=88.3:scovhsp_min=57.6:scovhsp_std=11.662692430860126:scovhsp_sum=1545.9:send_avg=154.35:send_max=161.0:send_min=136.0:send_std=6.838551708781926:send_sum=3087.0:sstart_avg=17.55:sstart_max=53.0:sstart_min=1.0:sstart_std=18.675835780635445:sstart_sum=351.0],((((f32f54f8-8ba0-4761-befb-cba5f56aeb18_1@MCPsignal.40.142:0.00692355[&&NHX:Sample=rhiztom3:Type=capture:besthit=84.3:bitscore=142.0:capture_class=c__Alphaproteobacteria:capture_domain=d__Bacteria:capture_family=f__Sphingomonadaceae:capture_genus=g__Rhizorhapis:capture_order=o__Sphingomonadales:capture_phylum=p__Proteobacteria:capture_species=s__Rhizorhapis suberifaciens:evalue=6.28e-44:gapopen=0.0:heptad=MCP-38H:length=102.0:mismatch=16.0:qcovhsp=100.0:qend=102.0:qstart=1.0:ref_name=RS_GCF_000314675.2_protein.faa_NZ_KB375282.1_2382@PF00015_full_PFAM.460.637:scovhsp=57.6:send=155.0:sstart=54.0],fcc81fce-e072-439b-a406-cf439a9b549b_6@MCPsignal.18.139:0.00661386[&&NHX:Sample=rhiztom3:Type=capture:besthit=86.8:bitscore=172.0:capture_class=c__Alphaproteobacteria:capture_domain=d__Bacteria:capture_family=f__Magnetospirillaceae:capture_genus=g__Phaeospirillum:capture_order=o__Rhodospirillales:capture_phylum=p__Proteobacteria:capture_species=s__Phaeospirillum sp903853455:evalue=1.91e-55:gapopen=0.0:heptad=MCP-38H:length=121.0:mismatch=16.0:qcovhsp=100.0:qend=121.0:qstart=1.0:ref_name=RS_GCF_000314675.2_protein.faa_NZ_KB375282.1_2382@PF00015_full_PFAM.460.637:scovhsp=68.4:send=155.0:sstart=35.0])0.806:0.00664689[&&NHX:Sample_counter=rhiztom3--2:Type_counter=capture--2:besthit_avg=85.55:besthit_max=86.8:besthit_min=84.3:besthit_std=1.7677669529663689:besthit_sum=171.1:bitscore_avg=157.0:bitscore_max=172.0:bitscore_min=142.0:bitscore_std=21.213203435596427:bitscore_sum=314.0:capture_class_counter=c__Alphaproteobacteria--2:capture_domain_counter=d__Bacteria--2:capture_family_counter=f__Magnetospirillaceae--1||f__Sphingomonadaceae--1:capture_genus_counter=g__Phaeospirillum--1||g__Rhizorhapis--1:capture_order_counter=o__Rhodospirillales--1||o__Sphingomonadales--1:capture_phylum_counter=p__Proteobacteria--2:capture_species_counter=s__Phaeospirillum sp903853455--1||s__Rhizorhapis suberifaciens--1:evalue_avg=3.14000000000955e-44:evalue_max=6.28e-44:evalue_min=1.91e-55:evalue_std=4.4406305858380127e-44:evalue_sum=6.2800000000191e-44:gapopen_avg=0.0:gapopen_max=0.0:gapopen_min=0.0:gapopen_std=0.0:gapopen_sum=0.0:gtdb_class_counter=:gtdb_domain_counter=:gtdb_family_counter=:gtdb_genus_counter=:gtdb_order_counter=:gtdb_phylum_counter=:gtdb_species_counter=:heptad_counter=MCP-38H--2:lbd_counter=:length_avg=111.5:length_max=121.0:length_min=102.0:length_std=13.435028842544403:length_sum=223.0:mismatch_avg=16.0:mismatch_max=16.0:mismatch_min=16.0:mismatch_std=0.0:mismatch_sum=32.0:name=N809287:qcovhsp_avg=100.0:qcovhsp_max=100.0:qcovhsp_min=100.0:qcovhsp_std=0.0:qcovhsp_sum=200.0:qend_avg=111.5:qend_max=121.0:qend_min=102.0:qend_std=13.435028842544403:qend_sum=223.0:qstart_avg=1.0:qstart_max=1.0:qstart_min=1.0:qstart_std=0.0:qstart_sum=2.0:ref_name_counter=RS_GCF_000314675.2_protein.faa_NZ_KB375282.1_2382@PF00015_full_PFAM.460.637--2:scovhsp_avg=63.0:scovhsp_max=68.4:scovhsp_min=57.6:scovhsp_std=7.636753236814717:scovhsp_sum=126.0:send_avg=155.0:send_max=155.0:send_min=155.0:send_std=0.0:send_sum=310.0:sstart_avg=44.5:sstart_max=54.0:sstart_min=35.0:sstart_std=13.435028842544403:sstart_sum=89.0],(d53c5245-0369-49b7-9536-9cbf47cf859c_3@MCPsignal.24.188:0.00442773[&&NHX:Sample=rhiztom3:Type=capture:capture_class=c__Gammaproteobacteria:capture_domain=d__Bacteria:capture_family=f__Alteromonadaceae:capture_genus=g__Alteromonas:capture_order=o__Enterobacterales:capture_phylum=p__Proteobacteria:capture_species=s__Alteromonas halophila:heptad=MCP-38H],5847df3e-9e3c-4f4e-844c-b18f7a8573ef_1@MCPsignal.28.189:0.00902814[&&NHX:Sample=rhiztom1:Type=capture:capture_class=c__Gammaproteobacteria:capture_domain=d__Bacteria:capture_family=f__Alteromonadaceae:capture_genus=g__Alteromonas:capture_order=o__Enterobacterales:capture_phylum=p__Proteobacteria:capture_species=s__Alteromonas halophila:heptad=MCP-38H])0:5e-09[&&NHX:Sample_counter=rhiztom1--1||rhiztom3--1:Type_counter=capture--2:capture_class_counter=c__Gammaproteobacteria--2:capture_domain_counter=d__Bacteria--2:capture_family_counter=f__Alteromonadaceae--2:capture_genus_counter=g__Alteromonas--2:capture_order_counter=o__Enterobacterales--2:capture_phylum_counter=p__Proteobacteria--2:capture_species_counter=s__Alteromonas halophila--2:gtdb_class_counter=:gtdb_domain_counter=:gtdb_family_counter=:gtdb_genus_counter=:gtdb_order_counter=:gtdb_phylum_counter=:gtdb_species_counter=:heptad_counter=MCP-38H--2:lbd_counter=:name=N809290:ref_name_counter=])0.862:0.00879212[&&NHX:Sample_counter=rhiztom1--1||rhiztom3--3:Type_counter=capture--4:besthit_avg=85.55:besthit_max=86.8:besthit_min=84.3:besthit_std=1.7677669529663689:besthit_sum=171.1:bitscore_avg=157.0:bitscore_max=172.0:bitscore_min=142.0:bitscore_std=21.213203435596427:bitscore_sum=314.0:capture_class_counter=c__Alphaproteobacteria--2||c__Gammaproteobacteria--2:capture_domain_counter=d__Bacteria--4:capture_family_counter=f__Alteromonadaceae--2||f__Magnetospirillaceae--1||f__Sphingomonadaceae--1:capture_genus_counter=g__Alteromonas--2||g__Phaeospirillum--1||g__Rhizorhapis--1:capture_order_counter=o__Enterobacterales--2||o__Rhodospirillales--1||o__Sphingomonadales--1:capture_phylum_counter=p__Proteobacteria--4:capture_species_counter=s__Alteromonas halophila--2||s__Phaeospirillum sp903853455--1||s__Rhizorhapis suberifaciens--1:evalue_avg=3.14000000000955e-44:evalue_max=6.28e-44:evalue_min=1.91e-55:evalue_std=4.4406305858380127e-44:evalue_sum=6.2800000000191e-44:gapopen_avg=0.0:gapopen_max=0.0:gapopen_min=0.0:gapopen_std=0.0:gapopen_sum=0.0:gtdb_class_counter=:gtdb_domain_counter=:gtdb_family_counter=:gtdb_genus_counter=:gtdb_order_counter=:gtdb_phylum_counter=:gtdb_species_counter=:heptad_counter=MCP-38H--4:lbd_counter=:length_avg=111.5:length_max=121.0:length_min=102.0:length_std=13.435028842544403:length_sum=223.0:mismatch_avg=16.0:mismatch_max=16.0:mismatch_min=16.0:mismatch_std=0.0:mismatch_sum=32.0:name=N809291:qcovhsp_avg=100.0:qcovhsp_max=100.0:qcovhsp_min=100.0:qcovhsp_std=0.0:qcovhsp_sum=200.0:qend_avg=111.5:qend_max=121.0:qend_min=102.0:qend_std=13.435028842544403:qend_sum=223.0:qstart_avg=1.0:qstart_max=1.0:qstart_min=1.0:qstart_std=0.0:qstart_sum=2.0:ref_name_counter=RS_GCF_000314675.2_protein.faa_NZ_KB375282.1_2382@PF00015_full_PFAM.460.637--2:scovhsp_avg=63.0:scovhsp_max=68.4:scovhsp_min=57.6:scovhsp_std=7.636753236814717:scovhsp_sum=126.0:send_avg=155.0:send_max=155.0:send_min=155.0:send_std=0.0:send_sum=310.0:sstart_avg=44.5:sstart_max=54.0:sstart_min=35.0:sstart_std=13.435028842544403:sstart_sum=89.0],(RS_GCF_000314735.2_protein.faa_NZ_KB375270.1_3200@PF00015_full_PFAM.499.671:0.004558[&&NHX:Type=GTDB:gtdb_class=c__Alphaproteobacteria:gtdb_domain=d__Bacteria:gtdb_family=f__Xanthobacteraceae:gtdb_genus=g__Afipia:gtdb_order=o__Rhizobiales:gtdb_phylum=p__Proteobacteria:gtdb_species=s__Afipia felis:heptad=MCP-38H:species=d__Bacteria_p__Proteobacteria_c__Alphaproteobacteria_o__Rhizobiales_f__Xanthobacteraceae_g__Afipia_s__Afipia felis],(481f9613-2d8d-44e4-a1fd-f8308e016b45_2@MCPsignal.30.113:0.0114427[&&NHX:Sample=rhiztom3:Type=capture:capture_class=c__Alphaproteobacteria:capture_domain=d__Bacteria:capture_family=f__Xanthobacteraceae:capture_genus=g__Afipia:capture_order=o__Rhizobiales:capture_phylum=p__Proteobacteria:capture_species=s__Afipia sp000178995:heptad=MCP-38H],(f34742cf-801e-4a79-b1fd-23cfb4313d0a_5@MCPsignal.25.111:5e-09[&&NHX:Sample=rhizpot3:Type=capture:capture_class=c__Alphaproteobacteria:capture_domain=d__Bacteria:capture_family=f__Xanthobacteraceae:capture_genus=g__Afipia:capture_order=o__Rhizobiales:capture_phylum=p__Proteobacteria:capture_species=s__Afipia sp000178995:heptad=MCP-38H],RS_GCF_000178995.1_protein.faa_NZ_ADVZ01000001.1_1134@PF00015_full_PFAM.464.638:5e-09[&&NHX:Type=GTDB:gtdb_class=c__Alphaproteobacteria:gtdb_domain=d__Bacteria:gtdb_family=f__Xanthobacteraceae:gtdb_genus=g__Afipia:gtdb_order=o__Rhizobiales:gtdb_phylum=p__Proteobacteria:gtdb_species=s__Afipia sp000178995:heptad=MCP-38H:species=d__Bacteria_p__Proteobacteria_c__Alphaproteobacteria_o__Rhizobiales_f__Xanthobacteraceae_g__Afipia_s__Afipia sp000178995])0.534:1.8e-08[&&NHX:Sample_counter=rhizpot3--1:Type_counter=GTDB--1||capture--1:capture_class_counter=c__Alphaproteobacteria--1:capture_domain_counter=d__Bacteria--1:capture_family_counter=f__Xanthobacteraceae--1:capture_genus_counter=g__Afipia--1:capture_order_counter=o__Rhizobiales--1:capture_phylum_counter=p__Proteobacteria--1:capture_species_counter=s__Afipia sp000178995--1:gtdb_class_counter=c__Alphaproteobacteria--1:gtdb_domain_counter=d__Bacteria--1:gtdb_family_counter=f__Xanthobacteraceae--1:gtdb_genus_counter=g__Afipia--1:gtdb_order_counter=o__Rhizobiales--1:gtdb_phylum_counter=p__Proteobacteria--1:gtdb_species_counter=s__Afipia sp000178995--1:heptad_counter=MCP-38H--2:lbd_counter=:lca_tree=s__Afipia sp000178995:name=N809296:ref_name_counter=])0.448:0.00836014[&&NHX:Sample_counter=rhizpot3--1||rhiztom3--1:Type_counter=GTDB--1||capture--2:capture_class_counter=c__Alphaproteobacteria--2:capture_domain_counter=d__Bacteria--2:capture_family_counter=f__Xanthobacteraceae--2:capture_genus_counter=g__Afipia--2:capture_order_counter=o__Rhizobiales--2:capture_phylum_counter=p__Proteobacteria--2:capture_species_counter=s__Afipia sp000178995--2:gtdb_class_counter=c__Alphaproteobacteria--1:gtdb_domain_counter=d__Bacteria--1:gtdb_family_counter=f__Xanthobacteraceae--1:gtdb_genus_counter=g__Afipia--1:gtdb_order_counter=o__Rhizobiales--1:gtdb_phylum_counter=p__Proteobacteria--1:gtdb_species_counter=s__Afipia sp000178995--1:heptad_counter=MCP-38H--3:lbd_counter=:lca_tree=s__Afipia sp000178995:name=N809297:ref_name_counter=])0.772:0.00556884[&&NHX:Sample_counter=rhizpot3--1||rhiztom3--1:Type_counter=GTDB--2||capture--2:capture_class_counter=c__Alphaproteobacteria--2:capture_domain_counter=d__Bacteria--2:capture_family_counter=f__Xanthobacteraceae--2:capture_genus_counter=g__Afipia--2:capture_order_counter=o__Rhizobiales--2:capture_phylum_counter=p__Proteobacteria--2:capture_species_counter=s__Afipia sp000178995--2:gtdb_class_counter=c__Alphaproteobacteria--2:gtdb_domain_counter=d__Bacteria--2:gtdb_family_counter=f__Xanthobacteraceae--2:gtdb_genus_counter=g__Afipia--2:gtdb_order_counter=o__Rhizobiales--2:gtdb_phylum_counter=p__Proteobacteria--2:gtdb_species_counter=s__Afipia felis--1||s__Afipia sp000178995--1:heptad_counter=MCP-38H--4:lbd_counter=:lca_tree=g__Afipia:name=N809298:ref_name_counter=])0.771:0.00413586[&&NHX:Sample_counter=rhizpot3--1||rhiztom1--1||rhiztom3--4:Type_counter=GTDB--2||capture--6:besthit_avg=85.55:besthit_max=86.8:besthit_min=84.3:besthit_std=1.7677669529663689:besthit_sum=171.1:bitscore_avg=157.0:bitscore_max=172.0:bitscore_min=142.0:bitscore_std=21.213203435596427:bitscore_sum=314.0:capture_class_counter=c__Alphaproteobacteria--4||c__Gammaproteobacteria--2:capture_domain_counter=d__Bacteria--6:capture_family_counter=f__Alteromonadaceae--2||f__Magnetospirillaceae--1||f__Sphingomonadaceae--1||f__Xanthobacteraceae--2:capture_genus_counter=g__Afipia--2||g__Alteromonas--2||g__Phaeospirillum--1||g__Rhizorhapis--1:capture_order_counter=o__Enterobacterales--2||o__Rhizobiales--2||o__Rhodospirillales--1||o__Sphingomonadales--1:capture_phylum_counter=p__Proteobacteria--6:capture_species_counter=s__Afipia sp000178995--2||s__Alteromonas halophila--2||s__Phaeospirillum sp903853455--1||s__Rhizorhapis suberifaciens--1:evalue_avg=3.14000000000955e-44:evalue_max=6.28e-44:evalue_min=1.91e-55:evalue_std=4.4406305858380127e-44:evalue_sum=6.2800000000191e-44:gapopen_avg=0.0:gapopen_max=0.0:gapopen_min=0.0:gapopen_std=0.0:gapopen_sum=0.0:gtdb_class_counter=c__Alphaproteobacteria--2:gtdb_domain_counter=d__Bacteria--2:gtdb_family_counter=f__Xanthobacteraceae--2:gtdb_genus_counter=g__Afipia--2:gtdb_order_counter=o__Rhizobiales--2:gtdb_phylum_counter=p__Proteobacteria--2:gtdb_species_counter=s__Afipia felis--1||s__Afipia sp000178995--1:heptad_counter=MCP-38H--8:lbd_counter=:lca_tree=g__Afipia:length_avg=111.5:length_max=121.0:length_min=102.0:length_std=13.435028842544403:length_sum=223.0:mismatch_avg=16.0:mismatch_max=16.0:mismatch_min=16.0:mismatch_std=0.0:mismatch_sum=32.0:name=N809299:qcovhsp_avg=100.0:qcovhsp_max=100.0:qcovhsp_min=100.0:qcovhsp_std=0.0:qcovhsp_sum=200.0:qend_avg=111.5:qend_max=121.0:qend_min=102.0:qend_std=13.435028842544403:qend_sum=223.0:qstart_avg=1.0:qstart_max=1.0:qstart_min=1.0:qstart_std=0.0:qstart_sum=2.0:ref_name_counter=RS_GCF_000314675.2_protein.faa_NZ_KB375282.1_2382@PF00015_full_PFAM.460.637--2:scovhsp_avg=63.0:scovhsp_max=68.4:scovhsp_min=57.6:scovhsp_std=7.636753236814717:scovhsp_sum=126.0:send_avg=155.0:send_max=155.0:send_min=155.0:send_std=0.0:send_sum=310.0:sstart_avg=44.5:sstart_max=54.0:sstart_min=35.0:sstart_std=13.435028842544403:sstart_sum=89.0],((b63ed352-b7f2-4c4b-8604-b5afaa699c81_1@MCPsignal.217.371:5e-09[&&NHX:Sample=rhiztom3:Type=capture:capture_class=c__Gammaproteobacteria:capture_domain=d__Bacteria:capture_family=f__SG8-39:capture_genus=g__ZC4RG42:capture_order=o__Burkholderiales:capture_phylum=p__Proteobacteria:capture_species=s__ZC4RG42 sp003242425:heptad=MCP-38H],70434694-973d-4a33-a84e-f3f443475c22_4@MCPsignal.219.374:0.0344139[&&NHX:Sample=rhiztom3:Type=capture:besthit=80.6:bitscore=196.0:capture_class=c__Alphaproteobacteria:capture_domain=d__Bacteria:capture_family=f__Thalassobaculaceae:capture_genus=g__Thalassobaculum_A:capture_order=o__Thalassobaculales:capture_phylum=p__Proteobacteria:capture_species=s__Thalassobaculum_A sp000171835:evalue=2.06e-64:gapopen=1.0:heptad=MCP-38H:length=155.0:mismatch=29.0:qcovhsp=100.0:qend=155.0:qstart=1.0:ref_name=RS_GCF_000497575.1_protein.faa_NZ_APJI01000011.1_102@PF00015_full_PFAM.458.637:scovhsp=86.0:send=158.0:sstart=5.0])0:5e-09[&&NHX:Sample_counter=rhiztom3--2:Type_counter=capture--2:besthit_avg=80.6:besthit_max=80.6:besthit_min=80.6:besthit_std=0:besthit_sum=80.6:bitscore_avg=196.0:bitscore_max=196.0:bitscore_min=196.0:bitscore_std=0:bitscore_sum=196.0:capture_class_counter=c__Alphaproteobacteria--1||c__Gammaproteobacteria--1:capture_domain_counter=d__Bacteria--2:capture_family_counter=f__SG8-39--1||f__Thalassobaculaceae--1:capture_genus_counter=g__Thalassobaculum_A--1||g__ZC4RG42--1:capture_order_counter=o__Burkholderiales--1||o__Thalassobaculales--1:capture_phylum_counter=p__Proteobacteria--2:capture_species_counter=s__Thalassobaculum_A sp000171835--1||s__ZC4RG42 sp003242425--1:evalue_avg=2.06e-64:evalue_max=2.06e-64:evalue_min=2.06e-64:evalue_std=0:evalue_sum=2.06e-64:gapopen_avg=1.0:gapopen_max=1.0:gapopen_min=1.0:gapopen_std=0:gapopen_sum=1.0:gtdb_class_counter=:gtdb_domain_counter=:gtdb_family_counter=:gtdb_genus_counter=:gtdb_order_counter=:gtdb_phylum_counter=:gtdb_species_counter=:heptad_counter=MCP-38H--2:lbd_counter=:length_avg=155.0:length_max=155.0:length_min=155.0:length_std=0:length_sum=155.0:mismatch_avg=29.0:mismatch_max=29.0:mismatch_min=29.0:mismatch_std=0:mismatch_sum=29.0:name=N809302:qcovhsp_avg=100.0:qcovhsp_max=100.0:qcovhsp_min=100.0:qcovhsp_std=0:qcovhsp_sum=100.0:qend_avg=155.0:qend_max=155.0:qend_min=155.0:qend_std=0:qend_sum=155.0:qstart_avg=1.0:qstart_max=1.0:qstart_min=1.0:qstart_std=0:qstart_sum=1.0:ref_name_counter=RS_GCF_000497575.1_protein.faa_NZ_APJI01000011.1_102@PF00015_full_PFAM.458.637--1:scovhsp_avg=86.0:scovhsp_max=86.0:scovhsp_min=86.0:scovhsp_std=0:scovhsp_sum=86.0:send_avg=158.0:send_max=158.0:send_min=158.0:send_std=0:send_sum=158.0:sstart_avg=5.0:sstart_max=5.0:sstart_min=5.0:sstart_std=0:sstart_sum=5.0],(0917c87c-8321-4fe0-b948-52164454c331_6@MCPsignal.28.195:5e-09[&&NHX:Sample=rhiztom2:Type=capture:capture_class=c__Gammaproteobacteria:capture_domain=d__Bacteria:capture_family=f__Burkholderiaceae:capture_genus=g__Acidovorax_A:capture_order=o__Burkholderiales:capture_phylum=p__Proteobacteria:capture_species=s__Acidovorax_A wautersii:heptad=MCP-38H],0c053174-2665-4cee-a0c0-f69b063e088a_4@MCPsignal.220.296:5e-09[&&NHX:Sample=rhiztom1:Type=capture:capture_class=c__Gammaproteobacteria:capture_domain=d__Bacteria:capture_family=f__SG8-39:capture_genus=g__ZC4RG42:capture_order=o__Burkholderiales:capture_phylum=p__Proteobacteria:capture_species=s__ZC4RG42 sp003242425:heptad=MCP-38H])0:5e-09[&&NHX:Sample_counter=rhiztom1--1||rhiztom2--1:Type_counter=capture--2:capture_class_counter=c__Gammaproteobacteria--2:capture_domain_counter=d__Bacteria--2:capture_family_counter=f__Burkholderiaceae--1||f__SG8-39--1:capture_genus_counter=g__Acidovorax_A--1||g__ZC4RG42--1:capture_order_counter=o__Burkholderiales--2:capture_phylum_counter=p__Proteobacteria--2:capture_species_counter=s__Acidovorax_A wautersii--1||s__ZC4RG42 sp003242425--1:gtdb_class_counter=:gtdb_domain_counter=:gtdb_family_co
```
