## Supplementary material for "Unveiling the hidden biodiversity of microbial chemoreceptor genes in the rare biosphere": MCPsignal_captured_gtdbr207.nw (part 1111 of 1806)

```
:gtdb_family=f__Magnetospirillaceae:gtdb_genus=g__Magnetospirillum:gtdb_order=o__Rhodospirillales:gtdb_phylum=p__Proteobacteria:gtdb_species=s__Magnetospirillum sp018224925:heptad=MCP-38H:species=d__Bacteria_p__Proteobacteria_c__Alphaproteobacteria_o__Rhodospirillales_f__Magnetospirillaceae_g__Magnetospirillum_s__Magnetospirillum sp018224925],GB_GCA_002340345.1_protein.faa_DDLW01000082.1_6@PF00015_full_PFAM.531.702:0.351416[&&NHX:Type=GTDB:gtdb_class=c__Alphaproteobacteria:gtdb_domain=d__Bacteria:gtdb_family=f__UBA2562:gtdb_genus=g__UBA2562:gtdb_order=o__UBA2562:gtdb_phylum=p__Proteobacteria:gtdb_species=s__UBA2562 sp002340345:heptad=MCP-38H:species=d__Bacteria_p__Proteobacteria_c__Alphaproteobacteria_o__UBA2562_f__UBA2562_g__UBA2562_s__UBA2562 sp002340345])0.241:0.0443935[&&NHX:Sample_counter=:Type_counter=GTDB--2:capture_class_counter=:capture_domain_counter=:capture_family_counter=:capture_genus_counter=:capture_order_counter=:capture_phylum_counter=:capture_species_counter=:evoltype=D:gtdb_class_counter=c__Alphaproteobacteria--2:gtdb_domain_counter=d__Bacteria--2:gtdb_family_counter=f__Magnetospirillaceae--1||f__UBA2562--1:gtdb_genus_counter=g__Magnetospirillum--1||g__UBA2562--1:gtdb_order_counter=o__Rhodospirillales--1||o__UBA2562--1:gtdb_phylum_counter=p__Proteobacteria--2:gtdb_species_counter=s__Magnetospirillum sp018224925--1||s__UBA2562 sp002340345--1:heptad_counter=MCP-38H--2:lbd_counter=:lca=d__Bacteria:lca_tree=c__Alphaproteobacteria:name=N810370:ref_name_counter=],RS_GCF_013423485.1_protein.faa_NZ_JABFFR010000057.1_1@PF00015_full_PFAM.368.534:0.537964[&&NHX:Type=GTDB:gtdb_class=c__Alphaproteobacteria:gtdb_domain=d__Bacteria:gtdb_family=f__Azospirillaceae:gtdb_genus=g__Azospirillum:gtdb_order=o__Azospirillales:gtdb_phylum=p__Proteobacteria:gtdb_species=s__Azospirillum oleiclasticum:heptad=MCP-38H:species=d__Bacteria_p__Proteobacteria_c__Alphaproteobacteria_o__Azospirillales_f__Azospirillaceae_g__Azospirillum_s__Azospirillum oleiclasticum])0.396:0.0510803[&&NHX:Sample_counter=:Type_counter=GTDB--3:capture_class_counter=:capture_domain_counter=:capture_family_counter=:capture_genus_counter=:capture_order_counter=:capture_phylum_counter=:capture_species_counter=:evoltype=D:gtdb_class_counter=c__Alphaproteobacteria--3:gtdb_domain_counter=d__Bacteria--3:gtdb_family_counter=f__Azospirillaceae--1||f__Magnetospirillaceae--1||f__UBA2562--1:gtdb_genus_counter=g__Azospirillum--1||g__Magnetospirillum--1||g__UBA2562--1:gtdb_order_counter=o__Azospirillales--1||o__Rhodospirillales--1||o__UBA2562--1:gtdb_phylum_counter=p__Proteobacteria--3:gtdb_species_counter=s__Azospirillum oleiclasticum--1||s__Magnetospirillum sp018224925--1||s__UBA2562 sp002340345--1:heptad_counter=MCP-38H--3:lbd_counter=:lca=d__Bacteria:lca_tree=c__Alphaproteobacteria:name=N810372:ref_name_counter=],RS_GCF_003966125.1_protein.faa_NZ_RXMA01000013.1_3@PF00015_full_PFAM.637.814:0.461166[&&NHX:Type=GTDB:gtdb_class=c__Alphaproteobacteria:gtdb_domain=d__Bacteria:gtdb_family=f__Azospirillaceae:gtdb_genus=g__Azospirillum:gtdb_order=o__Azospirillales:gtdb_phylum=p__Proteobacteria:gtdb_species=s__Azospirillum griseum:heptad=MCP-38H:species=d__Bacteria_p__Proteobacteria_c__Alphaproteobacteria_o__Azospirillales_f__Azospirillaceae_g__Azospirillum_s__Azospirillum griseum])0.844:0.0501981[&&NHX:Sample_counter=:Type_counter=GTDB--4:capture_class_counter=:capture_domain_counter=:capture_family_counter=:capture_genus_counter=:capture_order_counter=:capture_phylum_counter=:capture_species_counter=:evoltype=D:gtdb_class_counter=c__Alphaproteobacteria--4:gtdb_domain_counter=d__Bacteria--4:gtdb_family_counter=f__Azospirillaceae--2||f__Magnetospirillaceae--1||f__UBA2562--1:gtdb_genus_counter=g__Azospirillum--2||g__Magnetospirillum--1||g__UBA2562--1:gtdb_order_counter=o__Azospirillales--2||o__Rhodospirillales--1||o__UBA2562--1:gtdb_phylum_counter=p__Proteobacteria--4:gtdb_species_counter=s__Azospirillum griseum--1||s__Azospirillum oleiclasticum--1||s__Magnetospirillum sp018224925--1||s__UBA2562 sp002340345--1:heptad_counter=MCP-38H--4:lbd_counter=:lca=d__Bacteria:lca_tree=c__Alphaproteobacteria:name=N810374:ref_name_counter=])0.098:0.0379383[&&NHX:Sample_counter=:Type_counter=GTDB--16:capture_class_counter=:capture_domain_counter=:capture_family_counter=:capture_genus_counter=:capture_order_counter=:capture_phylum_counter=:capture_species_counter=:evoltype=D:gtdb_class_counter=c__Alphaproteobacteria--16:gtdb_domain_counter=d__Bacteria--16:gtdb_family_counter=f__Azospirillaceae--2||f__Emcibacteraceae--4||f__Kordiimonadaceae--1||f__Magnetospirillaceae--1||f__Terasakiellaceae--7||f__UBA2562--1:gtdb_genus_counter=g__Azospirillum--2||g__Kordiimonas--1||g__Magnetospirillum--1||g__Paremcibacter--4||g__Terasakiella--7||g__UBA2562--1:gtdb_order_counter=o__Azospirillales--2||o__Rhodospirillales--8||o__Sphingomonadales--5||o__UBA2562--1:gtdb_phylum_counter=p__Proteobacteria--16:gtdb_species_counter=s__Azospirillum griseum--1||s__Azospirillum oleiclasticum--1||s__Kordiimonas sp015485385--1||s__Magnetospirillum sp018224925--1||s__Paremcibacter sp002401455--1||s__Paremcibacter sp002749135--1||s__Paremcibacter sp013152615--1||s__Paremcibacter sp013152755--1||s__Terasakiella brassicae--1||s__Terasakiella magnetica_A--1||s__Terasakiella pusilla--1||s__Terasakiella sp004564135--2||s__Terasakiella sp013373205--1||s__Terasakiella sp013373265--1||s__UBA2562 sp002340345--1:heptad_counter=MCP-38H--16:lbd_counter=:lca=d__Bacteria:lca_tree=c__Alphaproteobacteria:name=N810375:ref_name_counter=],(((RS_GCF_014174355.1_protein.faa_NZ_JABEQF010000005.1_323@PF00015_full_PFAM.251.430:0.392081[&&NHX:Type=GTDB:gtdb_class=c__Alphaproteobacteria:gtdb_domain=d__Bacteria:gtdb_family=f__Acetobacteraceae:gtdb_genus=g__Gluconacetobacter:gtdb_order=o__Acetobacterales:gtdb_phylum=p__Proteobacteria:gtdb_species=s__Gluconacetobacter azotocaptans:heptad=MCP-38H:species=d__Bacteria_p__Proteobacteria_c__Alphaproteobacteria_o__Acetobacterales_f__Acetobacteraceae_g__Gluconacetobacter_s__Gluconacetobacter azotocaptans],(RS_GCF_900100455.1_protein.faa_NZ_FNCV01000004.1_69@PF00015_full_PFAM.366.563:0.291039[&&NHX:Type=GTDB:gtdb_class=c__Alphaproteobacteria:gtdb_domain=d__Bacteria:gtdb_family=f__Rhodospirillaceae:gtdb_genus=g__Roseospirillum:gtdb_order=o__Rhodospirillales:gtdb_phylum=p__Proteobacteria:gtdb_species=s__Roseospirillum parvum:heptad=MCP-38H:species=d__Bacteria_p__Proteobacteria_c__Alphaproteobacteria_o__Rhodospirillales_f__Rhodospirillaceae_g__Roseospirillum_s__Roseospirillum parvum],((RS_GCF_000013085.1_protein.faa_NC_007643.1_645@PF00015_full_PFAM.370.543:0.276388[&&NHX:Type=GTDB:gtdb_class=c__Alphaproteobacteria:gtdb_domain=d__Bacteria:gtdb_family=f__Rhodospirillaceae:gtdb_genus=g__Rhodospirillum:gtdb_order=o__Rhodospirillales:gtdb_phylum=p__Proteobacteria:gtdb_species=s__Rhodospirillum rubrum:heptad=MCP-38H:species=d__Bacteria_p__Proteobacteria_c__Alphaproteobacteria_o__Rhodospirillales_f__Rhodospirillaceae_g__Rhodospirillum_s__Rhodospirillum rubrum],(RS_GCF_014641495.1_protein.faa_NZ_BMHV01000031.1_35@PF00015_full_PFAM.367.566:0.134509[&&NHX:Type=GTDB:gtdb_class=c__Alphaproteobacteria:gtdb_domain=d__Bacteria:gtdb_family=f__Terasakiellaceae:gtdb_genus=g__Terasakiella:gtdb_order=o__Rhodospirillales:gtdb_phylum=p__Proteobacteria:gtdb_species=s__Terasakiella brassicae:heptad=MCP-38H:species=d__Bacteria_p__Proteobacteria_c__Alphaproteobacteria_o__Rhodospirillales_f__Terasakiellaceae_g__Terasakiella_s__Terasakiella brassicae],(GB_GCA_013373265.1_protein.faa_JABXIC010000221.1_3@PF00015_full_PFAM.255.570:0.08145[&&NHX:Type=GTDB:gtdb_class=c__Alphaproteobacteria:gtdb_domain=d__Bacteria:gtdb_family=f__Terasakiellaceae:gtdb_genus=g__Terasakiella:gtdb_order=o__Rhodospirillales:gtdb_phylum=p__Proteobacteria:gtdb_species=s__Terasakiella sp013373265:heptad=MCP-38H:species=d__Bacteria_p__Proteobacteria_c__Alphaproteobacteria_o__Rhodospirillales_f__Terasakiellaceae_g__Terasakiella_s__Terasakiella sp013373265],(GB_GCA_013373205.1_protein.faa_JABXIG010000003.1_645@PF00015_full_PFAM.367.564:0.0644059[&&NHX:Type=GTDB:gtdb_class=c__Alphaproteobacteria:gtdb_domain=d__Bacteria:gtdb_family=f__Terasakiellaceae:gtdb_genus=g__Terasakiella:gtdb_order=o__Rhodospirillales:gtdb_phylum=p__Proteobacteria:gtdb_species=s__Terasakiella sp013373205:heptad=MCP-38H:species=d__Bacteria_p__Proteobacteria_c__Alphaproteobacteria_o__Rhodospirillales_f__Terasakiellaceae_g__Terasakiella_s__Terasakiella sp013373205],RS_GCF_000688235.1_protein.faa_NZ_JHYO01000006.1_39@PF00015_full_PFAM.368.564:0.0788425[&&NHX:Type=GTDB:gtdb_class=c__Alphaproteobacteria:gtdb_domain=d__Bacteria:gtdb_family=f__Terasakiellaceae:gtdb_genus=g__Terasakiella:gtdb_order=o__Rhodospirillales:gtdb_phylum=p__Proteobacteria:gtdb_species=s__Terasakiella pusilla:heptad=MCP-38H:species=d__Bacteria_p__Proteobacteria_c__Alphaproteobacteria_o__Rhodospirillales_f__Terasakiellaceae_g__Terasakiella_s__Terasakiella pusilla])0.969:0.0620884[&&NHX:Sample_counter=:Type_counter=GTDB--2:capture_class_counter=:capture_domain_counter=:capture_family_counter=:capture_genus_counter=:capture_order_counter=:capture_phylum_counter=:capture_species_counter=:evoltype=D:gtdb_class_counter=c__Alphaproteobacteria--2:gtdb_domain_counter=d__Bacteria--2:gtdb_family_counter=f__Terasakiellaceae--2:gtdb_genus_counter=g__Terasakiella--2:gtdb_order_counter=o__Rhodospirillales--2:gtdb_phylum_counter=p__Proteobacteria--2:gtdb_species_counter=s__Terasakiella pusilla--1||s__Terasakiella sp013373205--1:heptad_counter=MCP-38H--2:lbd_counter=:lca=d__Bacteria:lca_tree=g__Terasakiella:name=N810383:ref_name_counter=])0.969:0.0821793[&&NHX:Sample_counter=:Type_counter=GTDB--3:capture_class_counter=:capture_domain_counter=:capture_family_counter=:capture_genus_counter=:capture_order_counter=:capture_phylum_counter=:capture_species_counter=:evoltype=D:gtdb_class_counter=c__Alphaproteobacteria--3:gtdb_domain_counter=d__Bacteria--3:gtdb_family_counter=f__Terasakiellaceae--3:gtdb_genus_counter=g__Terasakiella--3:gtdb_order_counter=o__Rhodospirillales--3:gtdb_phylum_counter=p__Proteobacteria--3:gtdb_species_counter=s__Terasakiella pusilla--1||s__Terasakiella sp013373205--1||s__Terasakiella sp013373265--1:heptad_counter=MCP-38H--3:lbd_counter=:lca=d__Bacteria:lca_tree=g__Terasakiella:name=N810384:ref_name_counter=])0.997:0.151382[&&NHX:Sample_counter=:Type_counter=GTDB--4:capture_class_counter=:capture_domain_counter=:capture_family_counter=:capture_genus_counter=:capture_order_counter=:capture_phylum_counter=:capture_species_counter=:evoltype=D:gtdb_class_counter=c__Alphaproteobacteria--4:gtdb_domain_counter=d__Bacteria--4:gtdb_family_counter=f__Terasakiellaceae--4:gtdb_genus_counter=g__Terasakiella--4:gtdb_order_counter=o__Rhodospirillales--4:gtdb_phylum_counter=p__Proteobacteria--4:gtdb_species_counter=s__Terasakiella brassicae--1||s__Terasakiella pusilla--1||s__Terasakiella sp013373205--1||s__Terasakiella sp013373265--1:heptad_counter=MCP-38H--4:lbd_counter=:lca=d__Bacteria:lca_tree=g__Terasakiella:name=N810385:ref_name_counter=])0.88:0.0529096[&&NHX:Sample_counter=:Type_counter=GTDB--5:capture_class_counter=:capture_domain_counter=:capture_family_counter=:capture_genus_counter=:capture_order_counter=:capture_phylum_counter=:capture_species_counter=:evoltype=D:gtdb_class_counter=c__Alphaproteobacteria--5:gtdb_domain_counter=d__Bacteria--5:gtdb_family_counter=f__Rhodospirillaceae--1||f__Terasakiellaceae--4:gtdb_genus_counter=g__Rhodospirillum--1||g__Terasakiella--4:gtdb_order_counter=o__Rhodospirillales--5:gtdb_phylum_counter=p__Proteobacteria--5:gtdb_species_counter=s__Rhodospirillum rubrum--1||s__Terasakiella brassicae--1||s__Terasakiella pusilla--1||s__Terasakiella sp013373205--1||s__Terasakiella sp013373265--1:heptad_counter=MCP-38H--5:lbd_counter=:lca=d__Bacteria:lca_tree=o__Rhodospirillales:name=N810386:ref_name_counter=],(((RS_GCF_000688235.1_protein.faa_NZ_JHYO01000007.1_63@PF00015_full_PFAM.478.662:0.0922871[&&NHX:Type=GTDB:gtdb_class=c__Alphaproteobacteria:gtdb_domain=d__Bacteria:gtdb_family=f__Terasakiellaceae:gtdb_genus=g__Terasakiella:gtdb_order=o__Rhodospirillales:gtdb_phylum=p__Proteobacteria:gtdb_species=s__Terasakiella pusilla:heptad=MCP-38H:species=d__Bacteria_p__Proteobacteria_c__Alphaproteobacteria_o__Rhodospirillales_f__Terasakiellaceae_g__Terasakiella_s__Terasakiella pusilla],GB_GCA_002340345.1_protein.faa_DDLW01000326.1_14@PF00015_full_PFAM.478.674:0.0906526[&&NHX:Type=GTDB:gtdb_class=c__Alphaproteobacteria:gtdb_domain=d__Bacteria:gtdb_family=f__UBA2562:gtdb_genus=g__UBA2562:gtdb_order=o__UBA2562:gtdb_phylum=p__Proteobacteria:gtdb_species=s__UBA2562 sp002340345:heptad=MCP-38H:species=d__Bacteria_p__Proteobacteria_c__Alphaproteobacteria_o__UBA2562_f__UBA2562_g__UBA2562_s__UBA2562 sp002340345])0.991:0.159587[&&NHX:Sample_counter=:Type_counter=GTDB--2:capture_class_counter=:capture_domain_counter=:capture_family_counter=:capture_genus_counter=:capture_order_counter=:capture_phylum_counter=:capture_species_counter=:evoltype=D:gtdb_class_counter=c__Alphaproteobacteria--2:gtdb_domain_counter=d__Bacteria--2:gtdb_family_counter=f__Terasakiellaceae--1||f__UBA2562--1:gtdb_genus_counter=g__Terasakiella--1||g__UBA2562--1:gtdb_order_counter=o__Rhodospirillales--1||o__UBA2562--1:gtdb_phylum_counter=p__Proteobacteria--2:gtdb_species_counter=s__Terasakiella pusilla--1||s__UBA2562 sp002340345--1:heptad_counter=MCP-38H--2:lbd_counter=:lca=d__Bacteria:lca_tree=c__Alphaproteobacteria:name=N810389:ref_name_counter=],(RS_GCF_014197855.1_protein.faa_NZ_JACIGJ010000005.1_2@PF00015_full_PFAM.521.703:0.0626941[&&NHX:Type=GTDB:gtdb_class=c__Alphaproteobacteria:gtdb_domain=d__Bacteria:gtdb_family=f__Rhodospirillaceae:gtdb_genus=g__Rhodospira:gtdb_order=o__Rhodospirillales:gtdb_phylum=p__Proteobacteria:gtdb_species=s__Rhodospira marina:heptad=MCP-38H:species=d__Bacteria_p__Proteobacteria_c__Alphaproteobacteria_o__Rhodospirillales_f__Rhodospirillaceae_g__Rhodospira_s__Rhodospira marina],RS_GCF_009601025.1_protein.faa_NZ_WIVE01000006.1_31@PF00015_full_PFAM.544.724:0.128642[&&NHX:Type=GTDB:gtdb_class=c__Alphaproteobacteria:gtdb_domain=d__Bacteria:gtdb_family=f__Rhodospirillaceae:gtdb_genus=g__Rhodospira:gtdb_order=o__Rhodospirillales:gtdb_phylum=p__Proteobacteria:gtdb_species=s__Rhodospira navarrensis:heptad=MCP-38H:species=d__Bacteria_p__Proteobacteria_c__Alphaproteobacteria_o__Rhodospirillales_f__Rhodospirillaceae_g__Rhodospira_s__Rhodospira navarrensis])0.999:0.191635[&&NHX:Sample_counter=:Type_counter=GTDB--2:capture_class_counter=:capture_domain_counter=:capture_family_counter=:capture_genus_counter=:capture_order_counter=:capture_phylum_counter=:capture_species_counter=:evoltype=D:gtdb_class_counter=c__Alphaproteobacteria--2:gtdb_domain_counter=d__Bacteria--2:gtdb_family_counter=f__Rhodospirillaceae--2:gtdb_genus_counter=g__Rhodospira--2:gtdb_order_counter=o__Rhodospirillales--2:gtdb_phylum_counter=p__Proteobacteria--2:gtdb_species_counter=s__Rhodospira marina--1||s__Rhodospira navarrensis--1:heptad_counter=MCP-38H--2:lbd_counter=:lca=d__Bacteria:lca_tree=g__Rhodospira:name=N810392:ref_name_counter=])0.661:0.0509246[&&NHX:Sample_counter=:Type_counter=GTDB--4:capture_class_counter=:capture_domain_counter=:capture_family_counter=:capture_genus_counter=:capture_order_counter=:capture_phylum_counter=:capture_species_counter=:evoltype=D:gtdb_class_counter=c__Alphaproteobacteria--4:gtdb_domain_counter=d__Bacteria--4:gtdb_family_counter=f__Rhodospirillaceae--2||f__Terasakiellaceae--1||f__UBA2562--1:gtdb_genus_counter=g__Rhodospira--2||g__Terasakiella--1||g__UBA2562--1:gtdb_order_counter=o__Rhodospirillales--3||o__UBA2562--1:gtdb_phylum_counter=p__Proteobacteria--4:gtdb_species_counter=s__Rhodospira marina--1||s__Rhodospira navarrensis--1||s__Terasakiella pusilla--1||s__UBA2562 sp002340345--1:heptad_counter=MCP-38H--4:lbd_counter=:lca=d__Bacteria:lca_tree=c__Alphaproteobacteria:name=N810393:ref_name_counter=],(GB_GCA_013373265.1_protein.faa_JABXIC010000034.1_3@PF00015_full_PFAM.369.600:0.138139[&&NHX:Type=GTDB:gtdb_class=c__Alphaproteobacteria:gtdb_domain=d__Bacteria:gtdb_family=f__Terasakiellaceae:gtdb_genus=g__Terasakiella:gtdb_order=o__Rhodospirillales:gtdb_phylum=p__Proteobacteria:gtdb_species=s__Terasakiella sp013373265:heptad=MCP-38H:species=d__Bacteria_p__Proteobacteria_c__Alphaproteobacteria_o__Rhodospirillales_f__Terasakiellaceae_g__Terasakiella_s__Terasakiella sp013373265],((RS_GCF_014641495.1_protein.faa_NZ_BMHV01000022.1_22@PF00015_full_PFAM.489.717:0.123998[&&NHX:Type=GTDB:gtdb_class=c__Alphaproteobacteria:gtdb_domain=d__Bacteria:gtdb_family=f__Terasakiellaceae:gtdb_genus=g__Terasakiella:gtdb_order=o__Rhodospirillales:gtdb_phylum=p__Proteobacteria:gtdb_species=s__Terasakiella brassicae:heptad=MCP-38H:species=d__Bacteria_p__Proteobacteria_c__Alphaproteobacteria_o__Rhodospirillales_f__Terasakiellaceae_g__Terasakiella_s__Terasakiella brassicae],(RS_GCF_900093605.1_protein.faa_NZ_FLYE01000009.1_21@PF00015_full_PFAM.493.714:0.0615253[&&NHX:Type=GTDB:gtdb_class=c__Alphaproteobacteria:gtdb_domain=d__Bacteria:gtdb_family=f__Terasakiellaceae:gtdb_genus=g__Terasakiella:gtdb_order=o__Rhodospirillales:gtdb_phylum=p__Proteobacteria:gtdb_species=s__Terasakiella magnetica_A:heptad=MCP-38H:species=d__Bacteria_p__Proteobacteria_c__Alphaproteobacteria_o__Rhodospirillales_f__Terasakiellaceae_g__Terasakiella_s__Terasakiella magnetica_A],RS_GCF_004564135.1_protein.faa_NZ_CP038255.1_2473@PF00015_full_PFAM.491.726:0.0753419[&&NHX:Type=GTDB:gtdb_class=c__Alphaproteobacteria:gtdb_domain=d__Bacteria:gtdb_family=f__Terasakiellaceae:gtdb_genus=g__Terasakiella:gtdb_order=o__Rhodospirillales:gtdb_phylum=p__Proteobacteria:gtdb_species=s__Terasakiella sp004564135:heptad=MCP-38H:species=d__Bacteria_p__Proteobacteria_c__Alphaproteobacteria_o__Rhodospirillales_f__Terasakiellaceae_g__Terasakiella_s__Terasakiella sp004564135])0.285:0.0381239[&&NHX:Sample_counter=:Type_counter=GTDB--2:capture_class_counter=:capture_domain_counter=:capture_family_counter=:capture_genus_counter=:capture_order_counter=:capture_phylum_counter=:capture_species_counter=:evoltype=D:gtdb_class_counter=c__Alphaproteobacteria--2:gtdb_domain_counter=d__Bacteria--2:gtdb_family_counter=f__Terasakiellaceae--2:gtdb_genus_counter=g__Terasakiella--2:gtdb_order_counter=o__Rhodospirillales--2:gtdb_phylum_counter=p__Proteobacteria--2:gtdb_species_counter=s__Terasakiella magnetica_A--1||s__Terasakiella sp004564135--1:heptad_counter=MCP-38H--2:lbd_counter=:lca=d__Bacteria:lca_tree=g__Terasakiella:name=N810398:ref_name_counter=])0.918:0.0653748[&&NHX:Sample_counter=:Type_counter=GTDB--3:capture_class_counter=:capture_domain_counter=:capture_family_counter=:capture_genus_counter=:capture_order_counter=:capture_phylum_counter=:capture_species_counter=:evoltype=D:gtdb_class_counter=c__Alphaproteobacteria--3:gtdb_domain_counter=d__Bacteria--3:gtdb_family_counter=f__Terasakiellaceae--3:gtdb_genus_counter=g__Terasakiella--3:gtdb_order_counter=o__Rhodospirillales--3:gtdb_phylum_counter=p__Proteobacteria--3:gtdb_species_counter=s__Terasakiella brassicae--1||s__Terasakiella magnetica_A--1||s__Terasakiella sp004564135--1:heptad_counter=MCP-38H--3:lbd_counter=:lca=d__Bacteria:lca_tree=g__Terasakiella:name=N810399:ref_name_counter=],(GB_GCA_013373205.1_protein.faa_JABXIG010000003.1_838@PF00015_full_PFAM.505.682:0.133541[&&NHX:Type=GTDB:gtdb_class=c__Alphaproteobacteria:gtdb_domain=d__Bacteria:gtdb_family=f__Terasakiellaceae:gtdb_genus=g__Terasakiella:gtdb_order=o__Rhodospirillales:gtdb_phylum=p__Proteobacteria:gtdb_species=s__Terasakiella sp013373205:heptad=MCP-38H:species=d__Bacteria_p__Proteobacteria_c__Alphaproteobacteria_o__Rhodospirillales_f__Terasakiellaceae_g__Terasakiella_s__Terasakiella sp013373205],(RS_GCF_014641495.1_protein.faa_NZ_BMHV01000027.1_17@PF00015_full_PFAM.505.671:0.134334[&&NHX:Type=GTDB:gtdb_class=c__Alphaproteobacteria:gtdb_domain=d__Bacteria:gtdb_family=f__Terasakiellaceae:gtdb_genus=g__Terasakiella:gtdb_order=o__Rhodospirillales:gtdb_phylum=p__Proteobacteria:gtdb_species=s__Terasakiella brassicae:heptad=MCP-38H:species=d__Bacteria_p__Proteobacteria_c__Alphaproteobacteria_o__Rhodospirillales_f__Terasakiellaceae_g__Terasakiella_s__Terasakiella brassicae],RS_GCF_000688235.1_protein.faa_NZ_JHYO01000001.1_251@PF00015_full_PFAM.363.672:0.144852[&&NHX:Type=GTDB:gtdb_class=c__Alphaproteobacteria:gtdb_domain=d__Bacteria:gtdb_family=f__Terasakiellaceae:gtdb_genus=g__Terasakiella:gtdb_order=o__Rhodospirillales:gtdb_phylum=p__Proteobacteria:gtdb_species=s__Terasakiella pusilla:heptad=MCP-38H:species=d__Bacteria_p__Proteobacteria_c__Alphaproteobacteria_o__Rhodospirillales_f__Terasakiellaceae_g__Terasakiella_s__Terasakiella pusilla])0.955:0.077761[&&NHX:Sample_counter=:Type_counter=GTDB--2:capture_class_counter=:capture_domain_counter=:capture_family_counter=:capture_genus_counter=:capture_order_counter=:capture_phylum_counter=:capture_species_counter=:evoltype=D:gtdb_class_counter=c__Alphaproteobacteria--2:gtdb_domain_counter=d__Bacteria--2:gtdb_family_counter=f__Terasakiellaceae--2:gtdb_genus_counter=g__Terasakiella--2:gtdb_order_counter=o__Rhodospirillales--2:gtdb_phylum_counter=p__Proteobacteria--2:gtdb_species_counter=s__Terasakiella brassicae--1||s__Terasakiella pusilla--1:heptad_counter=MCP-38H--2:lbd_counter=:lca=d__Bacteria:lca_tree=g__Terasakiella:name=N810403:ref_name_counter=])0.986:0.110305[&&NHX:Sample_counter=:Type_counter=GTDB--3:capture_class_counter=:capture_domain_counter=:capture_family_counter=:capture_genus_counter=:capture_order_counter=:capture_phylum_counter=:capture_species_counter=:evoltype=D:gtdb_class_counter=c__Alphaproteobacteria--3:gtdb_domain_counter=d__Bacteria--3:gtdb_family_counter=f__Terasakiellaceae--3:gtdb_genus_counter=g__Terasakiella--3:gtdb_order_counter=o__Rhodospirillales--3:gtdb_phylum_counter=p__Proteobacteria--3:gtdb_species_counter=s__Terasakiella brassicae--1||s__Terasakiella pusilla--1||s__Terasakiella sp013373205--1:heptad_counter=MCP-38H--3:lbd_counter=:lca=d__Bacteria:lca_tree=g__Terasakiella:name=N810404:ref_name_counter=])0.996:0.150292[&&NHX:Sample_counter=:Type_counter=GTDB--6:capture_class_counter=:capture_domain_counter=:capture_family_counter=:capture_genus_counter=:capture_order_counter=:capture_phylum_counter=:capture_species_counter=:evoltype=D:gtdb_class_counter=c__Alphaproteobacteria--6:gtdb_domain_counter=d__Bacteria--6:gtdb_family_counter=f__Terasakiellaceae--6:gtdb_genus_counter=g__Terasakiella--6:gtdb_order_counter=o__Rhodospirillales--6:gtdb_phylum_counter=p__Proteobacteria--6:gtdb_species_counter=s__Terasakiella brassicae--2||s__Terasakiella magnetica_A--1||s__Terasakiella pusilla--1||s__Terasakiella sp004564135--1||s__Terasakiella sp013373205--1:heptad_counter=MCP-38H--6:lbd_counter=:lca=d__Bacteria:lca_tree=g__Terasakiella:name=N810405:ref_name_counter=])0.92:0.0609502[&&NHX:Sample_counter=:Type_counter=GTDB--7:capture_class_counter=:capture_domain_counter=:capture_family_counter=:capture_genus_counter=:capture_order_counter=:capture_phylum_counter=:capture_species_counter=:evoltype=D:gtdb_class_counter=c__Alphaproteobacteria--7:gtdb_domain_counter=d__Bacteria--7:gtdb_family_counter=f__Terasakiellaceae--7:gtdb_genus_counter=g__Terasakiella--7:gtdb_order_counter=o__Rhodospirillales--7:gtdb_phylum_counter=p__Proteobacteria--7:gtdb_species_counter=s__Terasakiella brassicae--2||s__Terasakiella magnetica_A--1||s__Terasakiella pusilla--1||s__Terasakiella sp004564135--1||s__Terasakiella sp013373205--1||s__Terasakiella sp013373265--1:heptad_counter=MCP-38H--7:lbd_counter=:lca=d__Bacteria:lca_tree=g__Terasakiella:name=N810406:ref_name_counter=])0.636:0.0709152[&&NHX:Sample_counter=:Type_counter=GTDB--11:capture_class_counter=:capture_domain_counter=:capture_family_counter=:capture_genus_counter=:capture_order_counter=:capture_phylum_counter=:capture_species_counter=:evoltype=D:gtdb_class_counter=c__Alphaproteobacteria--11:gtdb_domain_counter=d__Bacteria--11:gtdb_family_counter=f__Rhodospirillaceae--2||f__Terasakiellaceae--8||f__UBA2562--1:gtdb_genus_counter=g__Rhodospira--2||g__Terasakiella--8||g__UBA2562--1:gtdb_order_counter=o__Rhodospirillales--10||o__UBA2562--1:gtdb_phylum_counter=p__Proteobacteria--11:gtdb_species_counter=s__Rhodospira marina--1||s__Rhodospira navarrensis--1||s__Terasakiella brassicae--2||s__Terasakiella magnetica_A--1||s__Terasakiella pusilla--2||s__Terasakiella sp004564135--1||s__Terasakiella sp013373205--1||s__Terasakiella sp013373265--1||s__UBA2562 sp002340345--1:heptad_counter=MCP-38H--11:lbd_counter=:lca=d__Bacteria:lca_tree=o__Rhodospirillales:name=N810407:ref_name_counter=])0.869:0.0487091[&&NHX:Sample_counter=:Type_counter=GTDB--16:capture_class_counter=:capture_domain_counter=:capture_family_counter=:capture_genus_counter=:capture_order_counter=:capture_phylum_counter=:capture_species_counter=:evoltype=D:gtdb_class_counter=c__Alphaproteobacteria--16:gtdb_domain_counter=d__Bacteria--16:gtdb_family_counter=f__Rhodospirillaceae--3||f__Terasakiellaceae--12||f__UBA2562--1:gtdb_genus_counter=g__Rhodospira--2||g__Rhodospirillum--1||g__Terasakiella--12||g__UBA2562--1:gtdb_order_counter=o__Rhodospirillales--15||o__UBA2562--1:gtdb_phylum_counter=p__Proteobacteria--16:gtdb_species_counter=s__Rhodospira marina--1||s__Rhodospira navarrensis--1||s__Rhodospirillum rubrum--1||s__Terasakiella brassicae--3||s__Terasakiella magnetica_A--1||s__Terasakiella pusilla--3||s__Terasakiella sp004564135--1||s__Terasakiella sp013373205--2||s__Terasakiella sp013373265--2||s__UBA2562 sp002340345--1:heptad_counter=MCP-38H--16:lbd_counter=:lca=d__Bacteria:lca_tree=o__Rhodospirillales:name=N810408:ref_name_counter=])0.708:0.0475364[&&NHX:Sample_counter=:Type_counter=GTDB--17:capture_class_counter=:capture_domain_counter=:capture_family_counter=:capture_genus_counter=:capture_order_counter=:capture_phylum_counter=:capture_species_counter=:evoltype=D:gtdb_class_counter=c__Alphaproteobacteria--17:gtdb_domain_counter=d__Bacteria--17:gtdb_family_counter=f__Rhodospirillaceae--4||f__Terasakiellaceae--12||f__UBA2562--1:gtdb_genus_counter=g__Rhodospira--2||g__Rhodospirillum--1||g__Roseospirillum--1||g__Terasakiella--12||g__UBA2562--1:gtdb_order_counter=o__Rhodospirillales--16||o__UBA2562--1:gtdb_phylum_counter=p__Proteobacteria--17:gtdb_species_counter=s__Rhodospira marina--1||s__Rhodospira navarrensis--1||s__Rhodospirillum rubrum--1||s__Roseospirillum parvum--1||s__Terasakiella brassicae--3||s__Terasakiella magnetica_A--1||s__Terasakiella pusilla--3||s__Terasakiella sp004564135--1||s__Terasakiella sp013373205--2||s__Terasakiella sp013373265--2||s__UBA2562 sp002340345--1:heptad_counter=MCP-38H--17:lbd_counter=:lca=d__Bacteria:lca_tree=o__Rhodospirillales:name=N810409:ref_name_counter=])0.833:0.052997[&&NHX:Sample_counter=:Type_counter=GTDB--18:capture_class_counter=:capture_domain_counter=:capture_family_counter=:capture_genus_counter=:capture_order_counter=:capture_phylum_counter=:capture_species_counter=:evoltype=D:gtdb_class_counter=c__Alphaproteobacteria--18:gtdb_domain_counter=d__Bacteria--18:gtdb_family_counter=f__Acetobacteraceae--1||f__Rhodospirillaceae--4||f__Terasakiellaceae--12||f__UBA2562--1:gtdb_genus_counter=g__Gluconacetobacter--1||g__Rhodospira--2||g__Rhodospirillum--1||g__Roseospirillum--1||g__Terasakiella--12||g__UBA2562--1:gtdb_order_counter=o__Acetobacterales--1||o__Rhodospirillales--16||o__UBA2562--1:gtdb_phylum_counter=p__Proteobacteria--18:gtdb_species_counter=s__Gluconacetobacter azotocaptans--1||s__Rhodospira marina--1||s__Rhodospira navarrensis--1||s__Rhodospirillum rubrum--1||s__Roseospirillum parvum--1||s__Terasakiella brassicae--3||s__Terasakiella magnetica_A--1||s__Terasakiella pusilla--3||s__Terasakiella sp004564135--1||s__Terasakiella sp013373205--2||s__Terasakiella sp013373265--2||s__UBA2562 sp002340345--1:heptad_counter=MCP-38H--18:lbd_counter=:lca=d__Bacteria:lca_tree=c__Alphaproteobacteria:name=N810410:ref_name_counter=],b0b004e7-c895-4642-8b39-f88859e4e1c4_2@MCPsignal.24.88:0.0471432[&&NHX:Sample=rhiztom3:Type=capture:capture_class=c__Alphaproteobacteria:capture_domain=d__Bacteria:capture_family=f__Beijerinckiaceae:capture_genus=g__Methylobacterium:capture_order=o__Rhizobiales:capture_phylum=p__Proteobacteria:capture_species=s__Methylobacterium indicum:heptad=MCP-38H])0.881:0.0833391[&&NHX:Sample_counter=rhiztom3--1:Type_counter=GTDB--18||capture--1:capture_class_counter=c__Alphaproteobacteria--1:capture_domain_counter=d__Bacteria--1:capture_family_counter=f__Beijerinckiaceae--1:capture_genus_counter=g__Methylobacterium--1:capture_order_counter=o__Rhizobiales--1:capture_phylum_counter=p__Proteobacteria--1:capture_species_counter=s__Methylobacterium indicum--1:gtdb_class_counter=c__Alphaproteobacteria--18:gtdb_domain_counter=d__Bacteria--18:gtdb_family_counter=f__Acetobacteraceae--1||f__Rhodospirillaceae--4||f__Terasakiellaceae--12||f__UBA2562--1:gtdb_genus_counter=g__Gluconacetobacter--1||g__Rhodospira--2||g__Rhodospirillum--1||g__Roseospirillum--1||g__Terasakiella--12||g__UBA2562--1:gtdb_order_counter=o__Acetobacterales--1||o__Rhodospirillales--16||o__UBA2562--1:gtdb_phylum_counter=p__Proteobacteria--18:gtdb_species_counter=s__Gluconacetobacter azotocaptans--1||s__Rhodospira marina--1||s__Rhodospira navarrensis--1||s__Rhodospirillum rubrum--1||s__Roseospirillum parvum--1||s__Terasakiella brassicae--3||s__Terasakiella magnetica_A--1||s__Terasakiella pusilla--3||s__Terasakiella sp004564135--1||s__Terasakiella sp013373205--2||s__Terasakiella sp013373265--2||s__UBA2562 sp002340345--1:heptad_counter=MCP-38H--19:lbd_counter=:lca=d__Bacteria:lca_tree=c__Alphaproteobacteria:name=N810412:ref_name_counter=],(((GB_GCA_002869085.1_protein.faa_PKTQ01000186.1_3@PF00015_full_PFAM.236.416:0.219462[&&NHX:Type=GTDB:gtdb_class=c__Alphaproteobacteria:gtdb_domain=d__Bacteria:gtdb_family=f__BM303:gtdb_genus=g__BM303:gtdb_order=o__Rhizobiales:gtdb_phylum=p__Proteobacteria:gtdb_species=s__BM303 sp002869085:heptad=MCP-38H:species=d__Bacteria_p__Proteobacteria_c__Alphaproteobacteria_o__Rhizobiales_f__BM303_g__BM303_s__BM303 sp002869085],((RS_GCF_014651595.1_protein.faa_NZ_BMXE01000007.1_192@PF00015_full_PFAM.242.418:0.0122148[&&NHX:Type=GTDB:gtdb_class=c__Alphaproteobacteria:gtdb_domain=d__Bacteria:gtdb_family=f__Stappiaceae:gtdb_genus=g__Pseudovibrio:gtdb_order=o__Rhizobiales:gtdb_phylum=p__Proteobacteria:gtdb_species=s__Pseudovibrio japonicus:heptad=MCP-38H:species=d__Bacteria_p__Proteobacteria_c__Alphaproteobacteria_o__Rhizobiales_f__Stappiaceae_g__Pseudovibrio_s__Pseudovibrio japonicus],(RS_GCF_900104145.1_protein.faa_NZ_FNLB01000001.1_437@PF00015_full_PFAM.190.359:0.106444[&&NHX:Type=GTDB:gtdb_class=c__Alphaproteobacteria:gtdb_domain=d__Bacteria:gtdb_family=f__Stappiaceae:gtdb_genus=g__Pseudovibrio:gtdb_order=o__Rhizobiales:gtdb_phylum=p__Proteobacteria:gtdb_species=s__Pseudovibrio sp900104145:heptad=MCP-38H:species=d__Bacteria_p__Proteobacteria_c__Alphaproteobacteria_o__Rhizobiales_f__Stappiaceae_g__Pseudovibrio_s__Pseudovibrio sp900104145],((RS_GCF_900143565.1_protein.faa_NZ_FREX01000007.1_286@PF00015_full_PFAM.241.415:0.00422591[&&NHX:Type=GTDB:gtdb_class=c__Alphaproteobacteria:gtdb_domain=d__Bacteria:gtdb_family=f__Stappiaceae:gtdb_genus=g__Pseudovibrio:gtdb_order=o__Rhizobiales:gtdb_phylum=p__Proteobacteria:gtdb_species=s__Pseudovibrio sp900143565:heptad=MCP-38H:species=d__Bacteria_p__Proteobacteria_c__Alphaproteobacteria_o__Rhizobiales_f__Stappiaceae_g__Pseudovibrio_s__Pseudovibrio sp900143565],RS_GCF_900114245.1_protein.faa_NZ_FOSK01000005.1_252@PF00015_full_PFAM.241.415:5e-09[&&NHX:Type=GTDB:gtdb_class=c__Alphaproteobacteria:gtdb_domain=d__Bacteria:gtdb_family=f__Stappiaceae:gtdb_genus=g__Pseudovibrio:gtdb_order=o__Rhizobiales:gtdb_phylum=p__Proteobacteria:gtdb_species=s__Pseudovibrio ascidiaceicola:heptad=MCP-38H:species=d__Bacteria_p__Proteobacteria_c__Alphaproteobacteria_o__Rhizobiales_f__Stappiaceae_g__Pseudovibrio_s__Pseudovibrio ascidiaceicola])0:5e-09[&&NHX:Sample_counter=:Type_counter=GTDB--2:capture_class_counter=:capture_domain_counter=:capture_family_counter=:capture_genus_counter=:capture_order_counter=:capture_phylum_counter=:capture_species_counter=:evoltype=D:gtdb_class_counter=c__Alphaproteobacteria--2:gtdb_domain_counter=d__Bacteria--2:gtdb_family_counter=f__Stappiaceae--2:gtdb_genus_counter=g__Pseudovibrio--2:gtdb_order_counter=o__Rhizobiales--2:gtdb_phylum_counter=p__Proteobacteria--2:gtdb_species_counter=s__Pseudovibrio ascidiaceicola--1||s__Pseudovibrio sp900143565--1:heptad_counter=MCP-38H--2:lbd_counter=:lca=d__Bacteria:lca_tree=g__Pseudovibrio:name=N810418:ref_name_counter=],(RS_GCF_001310815.1_protein.faa_NZ_BAZK01000008.1_353@PF00015_full_PFAM.242.416:5e-09[&&NHX:Type=GTDB:gtdb_class=c__Alphaproteobacteria:gtdb_domain=d__Bacteria:gtdb_family=f__Stappiaceae:gtdb_genus=g__Pseudovibrio:gtdb_order=o__Rhizobiales:gtdb_phylum=p__Proteobacteria:gtdb_species=s__Pseudovibrio denitrificans:heptad=MCP-38H:species=d__Bacteria_p__Proteobacteria_c__Alphaproteobacteria_o__Rhizobiales_f__Stappiaceae_g__Pseudovibrio_s__Pseudovibrio denitrificans],RS_GCF_018282095.1_protein.faa_NZ_CP074128.1_22@PF00015_full_PFAM.241.416:5e-09[&&NHX:Type=GTDB:gtdb_class=c__Alphaproteobacteria:gtdb_domain=d__Bacteria:gtdb_family=f__Stappiaceae:gtdb_genus=g__Pseudovibrio:gtdb_order=o__Rhizobiales:gtdb_phylum=p__Proteobacteria:gtdb_species=s__Pseudovibrio brasiliensis:heptad=MCP-38H:species=d__Bacteria_p__Proteobacteria_c__Alphaproteobacteria_o__Rhizobiales_f__Stappiaceae_g__Pseudovibrio_s__Pseudovibrio brasiliensis])0.951:0.0255313[&&NHX:Sample_counter=:Type_counter=GTDB--2:capture_class_counter=:capture_domain_counter=:capture_family_counter=:capture_genus_counter=:capture_order_counter=:capture_phylum_counter=:capture_species_counter=:evoltype=D:gtdb_class_counter=c__Alphaproteobacteria--2:gtdb_domain_counter=d__Bacteria--2:gtdb_family_counter=f__Stappiaceae--2:gtdb_genus_counter=g__Pseudovibrio--2:gtdb_order_counter=o__Rhizobiales--2:gtdb_phylum_counter=p__Proteobacteria--2:gtdb_species_counter=s__Pseudovibrio brasiliensis--1||s__Pseudovibrio denitrificans--1:heptad_counter=MCP-38H--2:lbd_counter=:lca=d__Bacteria:lca_tree=g__Pseudovibrio:name=N810421:ref_name_counter=])0.564:0.0223218[&&NHX:Sample_counter=:Type_counter=GTDB--4:capture_class_counter=:capture_domain_counter=:capture_family_counter=:capture_genus_counter=:capture_order_counter=:capture_phylum_counter=:capture_species_counter=:evoltype=D:gtdb_class_counter=c__Alphaproteobacteria--4:gtdb_domain_counter=d__Bacteria--4:gtdb_family_counter=f__Stappiaceae--4:gtdb_genus_counter=g__Pseudovibrio--4:gtdb_order_counter=o__Rhizobiales--4:gtdb_phylum_counter=p__Proteobacteria--4:gtdb_species_counter=s__Pseudovibrio ascidiaceicola--1||s__Pseudovibrio brasiliensis--1||s__Pseudovibrio denitrificans--1||s__Pseudovibrio sp900143565--1:heptad_counter=MCP-38H--4:lbd_counter=:lca=d__Bacteria:lca_tree=g__Pseudovibrio:name=N810422:ref_name_counter=])0.868:0.0401965[&&NHX:Sample_counter=:Type_counter=GTDB--5:capture_class_counter=:capture_domain_counter=:capture_family_counter=:capture_genus_counter=:capture_order_counter=:capture_phylum_counter=:capture_species_counter=:evoltype=D:gtdb_class_counter=c__Alphaproteobacteria--5:gtdb_domain_counter=d__Bacteria--5:gtdb_family_counter=f__Stappiaceae--5:gtdb_genus_counter=g__Pseudovibrio--5:gtdb_order_counter=o__Rhizobiales--5:gtdb_phylum_counter=p__Proteobacteria--5:gtdb_species_counter=s__Pseudovibrio ascidiaceicola--1||s__Pseudovibrio brasiliensis--1||s__Pseudovibrio denitrificans--1||s__Pseudovibrio sp900104145--1||s__Pseudovibrio sp900143565--1:heptad_counter=MCP-38H--5:lbd_counter=:lca=d__Bacteria:lca_tree=g__Pseudovibrio:name=N810423:ref_name_counter=])1:0.30696[&&NHX:Sample_counter=:Type_counter=GTDB--6:capture_class_counter=:capture_domain_counter=:capture_family_counter=:capture_genus_counter=:capture_order_counter=:capture_phylum_counter=:capture_species_counter=:evoltype=D:gtdb_class_counter=c__Alphaproteobacteria--6:gtdb_domain_counter=d__Bacteria--6:gtdb_family_counter=f__Stappiaceae--6:gtdb_genus_counter=g__Pseudovibrio--6:gtdb_order_counter=o__Rhizobiales--6:gtdb_phylum_counter=p__Proteobacteria--6:gtdb_species_counter=s__Pseudovibrio ascidiaceicola--1||s__Pseudovibrio brasiliensis--1||s__Pseudovibrio denitrificans--1||s__Pseudovibrio japonicus--1||s__Pseudovibrio sp900104145--1||s__Pseudovibrio sp900143565--1:heptad_counter=MCP-38H--6:lbd_counter=:lca=d__Bacteria:lca_tree=g__Pseudovibrio:name=N810424:ref_name_counter=],(RS_GCF_003324485.1_protein.faa_NZ_QODK01000001.1_385@PF00015_full_PFAM.239.410:0.169752[&&NHX:Type=GTDB:gtdb_class=c__Alphaproteobacteria:gtdb_domain=d__Bacteria:gtdb_family=f__Cohaesibacteraceae:gtdb_genus=g__Cohaesibacter:gtdb_order=o__Rhizobiales:gtdb_phylum=p__Proteobacteria:gtdb_species=s__Cohaesibacter intestini:heptad=MCP-38H:species=d__Bacteria_p__Proteobacteria_c__Alphaproteobacteria_o__Rhizobiales_f__Cohaesibacteraceae_g__Cohaesibacter_s__Cohaesibacter intestini],RS_GCF_900215505.1_protein.faa_NZ_LT907844.1_2113@PF00015_full_PFAM.236.418:0.131611[&&NHX:Type=GTDB:gtdb_class=c__Alphaproteobacteria:gtdb_domain=d__Bacteria:gtdb_family=f__Cohaesibacteraceae:gtdb_genus=g__Cohaesibacter:gtdb_order=o__Rhizobiales:gtdb_phylum=p__Proteobacteria:gtdb_species=s__Cohaesibacter sp900215505:heptad=MCP-38H:species=d__Bacteria_p__Proteobacteria_c__Alphaproteobacteria_o__Rhizobiales_f__Cohaesibacteraceae_g__Cohaesibacter_s__Cohaesibacter sp900215505])0.88:0.108519[&&NHX:Sample_counter=:Type_counter=GTDB--2:capture_class_counter=:capture_domain_counter=:capture_family_counter=:capture_genus_counter=:capture_order_counter=:capture_phylum_counter=:capture_species_counter=:evoltype=D:gtdb_class_counter=c__Alphaproteobacteria--2:gtdb_domain_counter=d__Bacteria--2:gtdb_family_counter=f__Cohaesibacteraceae--2:gtdb_genus_counter=g__Cohaesibacter--2:gtdb_order_counter=o__Rhizobiales--2:gtdb_phylum_counter=p__Proteobacteria--2:gtdb_species_counter=s__Cohaesibacter intestini--1||s__Cohaesibacter sp900215505--1:heptad_counter=MCP-38H--2:lbd_counter=:lca=d__Bacteria:lca_tree=g__Cohaesibacter:name=N810427:ref_name_counter=])0.762:0.0853284[&&NHX:Sample_counter=:Type_counter=GTDB--8:capture_class_counter=:capture_domain_counter=:capture_family_counter=:capture_genus_counter=:capture_order_counter=:capture_phylum_counter=:capture_species_counter=:evoltype=D:gtdb_class_counter=c__Alphaproteobacteria--8:gtdb_domain_counter=d__Bacteria--8:gtdb_family_counter=f__Cohaesibacteraceae--2||f__Stappiaceae--6:gtdb_genus_counter=g__Cohaesibacter--2||g__Pseudovibrio--6:gtdb_order_counter=o__Rhizobiales--8:gtdb_phylum_counter=p__Proteobacteria--8:gtdb_species_counter=s__Cohaesibacter intestini--1||s__Cohaesibacter sp900215505--1||s__Pseudovibrio ascidiaceicola--1||s__Pseudovibrio brasiliensis--1||s__Pseudovibrio denitrificans--1||s__Pseudovibrio japonicus--1||s__Pseudovibrio sp900104145--1||s__Pseudovibrio sp900143565--1:heptad_counter=MCP-38H--8:lbd_counter=:lca=d__Bacteria:lca_tree=o__Rhizobiales:name=N810428:ref_name_counter=])1:0.21982[&&NHX:Sample_counter=:Type_counter=GTDB--9:capture_class_counter=:capture_domain_counter=:capture_family_counter=:capture_genus_counter=:capture_order_counter=:capture_phylum_counter=:capture_species_counter=:evoltype=D:gtdb_class_counter=c__Alphaproteobacteria--9:gtdb_domain_counter=d__Bacteria--9:gtdb_family_counter=f__BM303--1||f__Cohaesibacteraceae--2||f__Stappiaceae--6:gtdb_genus_counter=g__BM303--1||g__Cohaesibacter--2||g__Pseudovibrio--6:gtdb_order_counter=o__Rhizobiales--9:gtdb_phylum_counter=p__Proteobacteria--9:gtdb_species_counter=s__BM303 sp002869085--1||s__Cohaesibacter intestini--1||s__Cohaesibacter sp900215505--1||s__Pseudovibrio ascidiaceicola--1||s__Pseudovibrio brasiliensis--1||s__Pseudovibrio denitrificans--1||s__Pseudovibrio japonicus--1||s__Pseudovibrio sp900104145--1||s__Pseudovibrio sp900143565--1:heptad_counter=MCP-38H--9:lbd_counter=:lca=d__Bacteria:lca_tree=o__Rhizobiales:name=N810429:ref_name_counter=],(GB_GCA_017792465.1_protein.faa_CP051234.1_1919@PF00015_full_PFAM.263.446:0.361549[&&NHX:Type=GTDB:gtdb_class=c__Alphaproteobacteria:gtdb_domain=d__Bacteria:gtdb_family=f__Hyphomicrobiaceae:gtdb_genus=g__Filomicrobium:gtdb_order=o__Rhizobiales:gtdb_phylum=p__Proteobacteria:gtdb_species=s__Filomicrobium sp017792465:heptad=MCP-38H:species=d__Bacteria_p__Proteobacteria_c__Alphaproteobacteria_o__Rhizobiales_f__Hyphomicrobiaceae_g__Filomicrobium_s__Filomicrobium sp017792465],(((((fc969ec6-f386-451b-a2cb-bf19cefa36e9_4@MCPsignal.3.118:0.00640446[&&NHX:Sample=rhizpot2:Type=capture:besthit=43.9:bitscore=76.3:capture_class=c__Alphaproteobacteria:capture_domain=d__Bacteria:capture_family=f__Beijerinckiaceae:capture_genus=g__Bosea:capture_order=o__Rhizobiales:capture_phylum=p__Proteobacteria:capture_species=s__Bosea sp000735605:evalue=5.96e-18:gapopen=0.0:heptad=MCP-38H:length=114.0:mismatch=64.0:qcovhsp=99.1:qend=114.0:qstart=1.0:ref_name=RS_GCF_000333455.1_protein.faa_NZ_BADD01000593.1_14@PF00015_full_PFAM.457.633:scovhsp=64.8:send=163.0:sstart=50.0],653792cb-f613-4492-893b-cc57788ad2bb_4@MCPsignal.431.488:5e-09[&&NHX:Sample=rhizpot3:Type=capture:capture_class=c__Gammaproteobacteria:capture_domain=d__Bacteria:capture_family=f__Salinisphaeraceae:capture_genus=g__Salinisphaera:capture_order=o__Nevskiales:capture_phylum=p__Proteobacteria:capture_species=s__Salinisphaera hydrothermalis:heptad=MCP-38H])0:6e-09[&&NHX:Sample_counter=rhizpot2--1||rhizpot3--1:Type_counter=capture--2:besthit_avg=43.9:besthit_max=43.9:besthit_min=43.9:besthit_std=0:besthit_sum=43.9:bitscore_avg=76.3:bitscore_max=76.3:bitscore_min=76.3:bitscore_std=0:bitscore_sum=76.3:capture_class_counter=c__Alphaproteobacteria--1||c__Gammaproteobacteria--1:capture_domain_counter=d__Bacteria--2:capture_family_counter=f__Beijerinckiaceae--1||f__Salinisphaeraceae--1:capture_genus_counter=g__Bosea--1||g__Salinisphaera--1:capture_order_counter=o__Nevskiales--1||o__Rhizobiales--1:capture_phylum_counter=p__Proteobacteria--2:capture_species_counter=s__Bosea sp000735605--1||s__Salinisphaera hydrothermalis--1:evalue_avg=5.96e-18:evalue_max=5.96e-18:evalue_min=5.96e-18:evalue_std=0:evalue_sum=5.96e-18:gapopen_avg=0.0:gapopen_max=0.0:gapopen_min=0.0:gapopen_std=0:gapopen_sum=0.0:gtdb_class_counter=:gtdb_domain_counter=:gtdb_family_counter=:gtdb_genus_counter=:gtdb_order_counter=:gtdb_phylum_counter=:gtdb_species_counter=:heptad_counter=MCP-38H--2:lbd_counter=:length_avg=114.0:length_max=114.0:length_min=114.0:length_std=0:length_sum=114.0:mismatch_avg=64.0:mismatch_max=64.0:mismatch_min=64.0:mismatch_std=0:mismatch_sum=64.0:name=N810433:qcovhsp_avg=99.1:qcovhsp_max=99.1:qcovhsp_min=99.1:qcovhsp_std=0:qcovhsp_sum=99.1:qend_avg=114.0:qend_max=114.0:qend_min=114.0:qend_std=0:qend_sum=114.0:qstart_avg=1.0:qstart_max=1.0:qstart_min=1.0:qstart_std=0:qstart_sum=1.0:ref_name_counter=RS_GCF_000333455.1_protein.faa_NZ_BADD01000593.1_14@PF00015_full_PFAM.457.633--1:scovhsp_avg=64.8:scovhsp_max=64.8:scovhsp_min=64.8:scovhsp_std=0:scovhsp_sum=64.8:send_avg=163.0:send_max=163.0:send_min=163.0:send_std=0:send_sum=163.0:sstart_avg=50.0:sstart_max=50.0:sstart_min=50.0:sstart_std=0:sstart_sum=50.0],(af655328-79ed-49d5-91fa-2f207ac3090b_3@MCPsignal.152.273:5e-09[&&NHX:Sample=rhizpot1:Type=capture:besthit=73.6:bitscore=106.0:capture_class=c__Halobacteria:capture_domain=d__Archaea:capture_family=f__Natrialbaceae:capture_genus=g__Halobiforma:capture_order=o__Halobacteriales:capture_phylum=p__Halobacteriota:capture_species=s__Halobiforma lacisalsi:evalue=1.12e-29:gapopen=0.0:heptad=MCP-38H:length=121.0:mismatch=32.0:qcovhsp=100.0:qend=121.0:qstart=1.0:ref_name=GB_GCA_902826555.1_protein.faa_CADEFI010000008.1_54@PF00015_full_PFAM.258.436:scovhsp=68.0:send=162.0:sstart=42.0],115e384f-8ada-4173-a0bc-6b7e15407f5c_4@MCPsignal.329.471:0.0593297[&&NHX:Sample=rhizpot2:Type=capture:capture_class=c__Holophagae:capture_domain=d__Bacteria:capture_family=f__Holophagaceae:capture_genus=g__Geothrix:capture_order=o__Holophagales:capture_phylum=p__Acidobacteriota:capture_species=s__Geothrix sp903884655:heptad=MCP-38H])0.848:0.0082036[&&NHX:Sample_counter=rhizpot1--1||rhizpot2--1:Type_counter=capture--2:besthit_avg=73.6:besthit_max=73.6:besthit_min=73.6:besthit_std=0:besthit_sum=73.6:bitscore_avg=106.0:bitscore_max=106.0:bitscore_min=106.0:bitscore_std=0:bitscore_sum=106.0:capture_class_counter=c__Halobacteria--1||c__Holophagae--1:capture_domain_counter=d__Archaea--1||d__Bacteria--1:capture_family_counter=f__Holophagaceae--1||f__Natrialbaceae--1:capture_genus_counter=g__Geothrix--1||g__Halobiforma--1:capture_order_counter=o__Halobacteriales--1||o__Holophagales--1:capture_phylum_counter=p__Acidobacteriota--1||p__Halobacteriota--1:capture_species_counter=s__Geothrix sp903884655--1||s__Halobiforma lacisalsi--1:evalue_avg=1.12e-29:evalue_max=1.12e-29:evalue_min=1.12e-29:evalue_std=0:evalue_sum=1.12e-29:gapopen_avg=0.0:gapopen_max=0.0:gapopen_min=0.0:gapopen_std=0:gapopen_sum=0.0:gtdb_class_counter=:gtdb_domain_counter=:gtdb_family_counter=:gtdb_genus_counter=:gtdb_order_counter=:gtdb_phylum_counter=:gtdb_species_counter=:heptad_counter=MCP-38H--2:lbd_counter=:length_avg=121.0:length_max=121.0:length_min=121.0:length_std=0:length_sum=121.0:mismatch_avg=32.0:mismatch_max=32.0:mismatch_min=32.0:mismatch_std=0:mismatch_sum=32.0:name=N810436:qcovhsp_avg=100.0:qcovhsp_max=100.0:qcovhsp_min=100.0:qcovhsp_std=0:qcovhsp_sum=100.0:qend_avg=121.0:qend_max=121.0:qend_min=121.0:qend_std=0:qend_sum=121.0:qstart_avg=1.0:qstart_max=1.0:qstart_min=1.0:qstart_std=0:qstart_sum=1.0:ref_name_counter=GB_GCA_902826555.1_protein.faa_CADEFI010000008.1_54@PF00015_full_PFAM.258.436--1:scovhsp_avg=68.0:scovhsp_max=68.0:scovhsp_min=68.0:scovhsp_std=0:scovhsp_sum=68.0:send_avg=162.0:send_max=162.0:send_min=162.0:send_std=0:send_sum=162.0:sstart_avg=42.0:sstart_max=42.0:sstart_min=42.0:sstart_std=0:sstart_sum=42.0])0.768:0.00787116[&&NHX:Sample_counter=rhizpot1--1||rhizpot2--2||rhizpot3--1:Type_counter=capture--4:besthit_avg=58.75:besthit_max=73.6:besthit_min=43.9:besthit_std=21.00107140124046:besthit_sum=117.5:bitscore_avg=91.15:bitscore_max=106.0:bitscore_min=76.3:bitscore_std=21.001071401240463:bitscore_sum=182.3:capture_class_counter=c__Alphaproteobacteria--1||c__Gammaproteobacteria--1||c__Halobacteria--1||c__Holophagae--1:capture_domain_counter=d__Archaea--1||d__Bacteria--3:capture_family_counter=f__Beijerinckiaceae--1||f__Holophagaceae--1||f__Natrialbaceae--1||f__Salinisphaeraceae--1:capture_genus_counter=g__Bosea--1||g__Geothrix--1||g__Halobiforma--1||g__Salinisphaera--1:capture_order_counter=o__Halobacteriales--1||o__Holophagales--1||o__Nevskiales--1||o__Rhizobiales--1:capture_phylum_counter=p__Acidobacteriota--1||p__Halobacteriota--1||p__Proteobacteria--2:capture_species_counter=s__Bosea sp000735605--1||s__Geothrix sp903884655--1||s__Halobiforma lacisalsi--1||s__Salinisphaera hydrothermalis--1:evalue_avg=2.9800000000055998e-18:evalue_max=5.96e-18:evalue_min=1.12e-29:evalue_std=4.214356415863903e-18:evalue_sum=5.9600000000111995e-18:gapopen_avg=0.0:gapopen_max=0.0:gapopen_min=0.0:gapopen_std=0.0:gapopen_sum=0.0:gtdb_class_counter=:gtdb_domain_counter=:gtdb_family_counter=:gtdb_genus_counter=:gtdb_order_counter=:gtdb_phylum_counter=:gtdb_species_counter=:heptad_counter=MCP-38H--4:lbd_counter=:length_avg=117.5:length_max=121.0:length_min=114.0:length_std=4.949747468305833:length_sum=235.0:mismatch_avg=48.0:mismatch_max=64.0:mismatch_min=32.0:mismatch_std=22.627416997969522:mismatch_sum=96.0:name=N810437:qcovhsp_avg=99.55:qcovhsp_max=100.0:qcovhsp_min=99.1:qcovhsp_std=0.6363961030678968:qcovhsp_sum=199.1:qend_avg=117.5:qend_max=121.0:qend_min=114.0:qend_std=4.949747468305833:qend_sum=235.0:qstart_avg=1.0:qstart_max=1.0:qstart_min=1.0:qstart_std=0.0:qstart_sum=2.0:ref_name_counter=GB_GCA_902826555.1_protein.faa_CADEFI010000008.1_54@PF00015_full_PFAM.258.436--1||RS_GCF_000333455.1_protein.faa_NZ_BADD01000593.1_14@PF00015_full_PFAM.457.633--1:scovhsp_avg=66.4:scovhsp_max=68.0:scovhsp_min=64.8:scovhsp_std=2.2627416997969543:scovhsp_sum=132.8:send_avg=162.5:send_max=163.0:send_min=162.0:send_std=0.7071067811865476:send_sum=325.0:sstart_avg=46.0:sstart_max=50.0:sstart_min=42.0:sstart_std=5.656854249492381:sstart_sum=92.0],2d0b7d48-79dc-4942-88d1-9f8f7f292c93_4@MCPsignal.678.844:0.00456762[&&NHX:Sample=rhizpot1:Type=capture:besthit=73.8:bitscore=150.0:capture_class=c__Holophagae:capture_domain=d__Bacteria:capture_family=f__Holophagaceae:capture_genus=g__Geothrix:capture_order=o__Holophagales:capture_phylum=p__Acidobacteriota:capture_species=s__Geothrix sp903884655:evalue=4.9e-46:gapopen=0.0:heptad=MCP-38H:length=160.0:mismatch=42.0:qcovhsp=96.4:qend=166.0:qstart=7.0:ref_name=GB_GCA_902826555.1_protein.faa_CADEFI010000008.1_54@PF00015_full_PFAM.258.436:scovhsp=89.9:send=162.0:sstart=3.0])0:5e-09[&&NHX:Sample_counter=rhizpot1--2||rhizpot2--2||rhizpot3--1:Type_counter=capture--5:besthit_avg=63.76666666666667:besthit_max=73.8:besthit_min=43.9:besthit_std=17.205328631948106:besthit_sum=191.3:bitscore_avg=110.76666666666667:bitscore_max=150.0:bitscore_min=76.3:bitscore_std=37.08049801894971:bitscore_sum=332.3:capture_class_counter=c__Alphaproteobacteria--1||c__Gammaproteobacteria--1||c__Halobacteria--1||c__Holophagae--2:capture_domain_counter=d__Archaea--1||d__Bacteria--4:capture_family_counter=f__Beijerinckiaceae--1||f__Holophagaceae--2||f__Natrialbaceae--1||f__Salinisphaeraceae--1:capture_genus_counter=g__Bosea--1||g__Geothrix--2||g__Halobiforma--1||g__Salinisphaera--1:capture_order_counter=o__Halobacteriales--1||o__Holophagales--2||o__Nevskiales--1||o__Rhizobiales--1:capture_phylum_counter=p__Acidobacteriota--2||p__Halobacteriota--1||p__Proteobacteria--2:capture_species_counter=s__Bosea sp000735605--1||s__Geothrix sp903884655--2||s__Halobiforma lacisalsi--1||s__Salinisphaera hydrothermalis--1:evalue_avg=1.9866666666703997e-18:evalue_max=5.96e-18:evalue_min=4.9e-46:evalue_std=3.4410076043669362e-18:evalue_sum=5.9600000000111995e-18:gapopen_avg=0.0:gapopen_max=0.0:gapopen_min=0.0:gapopen_std=0.0:gapopen_sum=0.0:gtdb_class_counter=:gtdb_domain_counter=:gtdb_family_counter=:gtdb_genus_counter=:gtdb_order_counter=:gtdb_phylum_counter=:gtdb_species_counter=:heptad_counter=MCP-38H--5:lbd_counter=:length_avg=131.66666666666666:length_max=160.0:length_min=114.0:length_std=24.785748593361735:length_sum=395.0:mismatch_avg=46.0:mismatch_max=64.0:mismatch_min=32.0:mismatch_std=16.3707055437449:mismatch_sum=138.0:name=N810439:qcovhsp_avg=98.5:qcovhsp_max=100.0:qcovhsp_min=96.4:qcovhsp_std=1.8734993995195153:qcovhsp_sum=295.5:qend_avg=133.66666666666666:qend_max=166.0:qend_min=114.0:qend_std=28.21937868439582:qend_sum=401.0:qstart_avg=3.0:qstart_max=7.0:qstart_min=1.0:qstart_std=3.4641016151377544:qstart_sum=9.0:ref_name_counter=GB_GCA_902826555.1_protein.faa_CADEFI010000008.1_54@PF00015_full_PFAM.258.436--2||RS_GCF_000333455.1_protein.faa_NZ_BADD01000593.1_14@PF00015_full_PFAM.457.633--1:scovhsp_avg=74.23333333333333:scovhsp_max=89.9:scovhsp_min=64.8:scovhsp_std=13.661747082029203:scovhsp_sum=222.70000000000002:send_avg=162.33333333333334:send_max=163.0:send_min=162.0:send_std=0.5773502691896258:send_sum=487.0:sstart_avg=31.666666666666668:sstart_max=50.0:sstart_min=3.0:sstart_std=25.146238950056397:sstart_sum=95.0],(13997607-b286-4297-b3c5-9c6f677c2a7b_1@MCPsignal.371.478:5e-09[&&NHX:Sample=rhizpot2:Type=capture:capture_class=c__Holophagae:capture_domain=d__Bacteria:capture_family=f__Holophagaceae:capture_genus=g__Geothrix:capture_order=o__Holophagales:capture_phylum=p__Acidobacteriota:capture_species=s__Geothrix sp903884655:heptad=MCP-38H],810b7db9-82c7-4757-ab94-ce059d2685d3_5@MCPsignal.388.473:5e-09[&&NHX:Sample=rhizpot2:Type=capture:capture_class=c__Holophagae:capture_domain=d__Bacteria:capture_family=f__Holophagaceae:capture_genus=g__Geothrix:capture_order=o__Holophagales:capture_phylum=p__Acidobacteriota:capture_species=s__Geothrix sp903884655:heptad=MCP-38H])0.957:0.0403981[&&NHX:Sample_counter=rhizpot2--2:Type_counter=capture--2:capture_class_counter=c__Holophagae--2:capture_domain_counter=d__Bacteria--2:capture_family_counter=f__Holophagaceae--2:capture_genus_counter=g__Geothrix--2:capture_order_counter=o__Holophagales--2:capture_phylum_counter=p__Acidobacteriota--2:capture_species_counter=s__Geothrix sp903884655--2:gtdb_class_counter=:gtdb_domain_counter=:gtdb_family_counter=:gtdb_genus_counter=:gtdb_order_counter=:gtdb_phylum_counter=:gtdb_species_counter=:heptad_counter=MCP-38H--2:lbd_counter=:name=N810442:ref_name_counter=])0.894:0.0884846[&&NHX:Sample_counter=rhizpot1--2||rhizpot2--4||rhizpot3--1:Type_counter=capture--7:besthit_avg=63.76666666666667:besthit_max=73.8:besthit_min=43.9:besthit_std=17.205328631948106:besthit_sum=191.3:bitscore_avg=110.76666666666667:bitscore_max=150.0:bitscore_min=76.3:bitscore_std=37.08049801894971:bitscore_sum=332.3:capture_class_counter=c__Alphaproteobacteria--1||c__Gammaproteobacteria--1||c__Halobacteria--1||c__Holophagae--4:capture_domain_counter=d__Archaea--1||d__Bacteria--6:capture_family_counter=f__Beijerinckiaceae--1||f__Holophagaceae--4||f__Natrialbaceae--1||f__Salinisphaeraceae--1:capture_genus_counter=g__Bosea--1||g__Geothrix--4||g__Halobiforma--1||g__Salinisphaera--1:capture_order_counter=o__Halobacteriales--1||o__Holophagales--4||o__Nevskiales--1||o__Rhizobiales--1:capture_phylum_counter=p__Acidobacteriota--4||p__Halobacteriota--1||p__Proteobacteria--2:capture_species_counter=s__Bosea sp000735605--1||s__Geothrix sp903884655--4||s__Halobiforma lacisalsi--1||s__Salinisphaera hydrothermalis--1:evalue_avg=1.9866666666703997e-18:evalue_max=5.96e-18:evalue_min=4.9e-46:evalue_std=3.4410076043669362e-18:evalue_sum=5.9600000000111995e-18:gapopen_avg=0.0:gapopen_max=0.0:gapopen_min=0.0:gapopen_std=0.0:gapopen_sum=0.0:gtdb_class_counter=:gtdb_domain_counter=:gtdb_family_counter=:gtdb_genus_counter=:gtdb_order_counter=:gtdb_phylum_counter=:gtdb_species_counter=:heptad_counter=MCP-38H--7:lbd_counter=:length_avg=131.66666666666666:length_max=160.0:length_min=114.0:length_std=24.785748593361735:length_sum=395.0:mismatch_avg=46.0:mismatch_max=64.0:mismatch_min=32.0:mismatch_std=16.3707055437449:mismatch_sum=138.0:name=N810443:qcovhsp_avg=98.5:qcovhsp_max=100.0:qcovhsp_min=96.4:qcovhsp_std=1.8734993995195153:qcovhsp_sum=295.5:qend_avg=133.66666666666666:qend_max=166.0:qend_min=114.0:qend_std=28.21937868439582:qend_sum=401.0:qstart_avg=3.0:qstart_max=7.0:qstart_min=1.0:qstart_std=3.4641016151377544:qstart_sum=9.0:ref_name_counter=GB_GCA_902826555.1_protein.faa_CADEFI010000008.1_54@PF00015_full_PFAM.258.436--2||RS_GCF_000333455.1_protein.faa_NZ_BADD01000593.1_14@PF00015_full_PFAM.457.633--1:scovhsp_avg=74.23333333333333:scovhsp_max=89.9:scovhsp_min=64.8:scovhsp_std=13.661747082029203:scovhsp_sum=222.70000000000002:send_avg=162.33333333333334:send_max=163.0:send_min=162.0:send_std=0.5773502691896258:send_sum=487.0:sstart_avg=31.666666666666668:sstart_max=50.0:sstart_min=3.0:sstart_std=25.146238950056397:sstart_sum=95.0],52569845-6bc6-4bcd-8984-b90ad9f7219d_1@MCPsignal.244.327:0.159092[&&NHX:Sample=rhiztom2:Type=capture:capture_class=c__Alphaproteobacteria:capture_domain=d__Bacteria:capture_family=f__Rhizobiaceae:capture_genus=g__Neorhizobium:capture_order=o__Rhizobiales:capture_phylum=p__Proteobacteria:capture_species=s__Neorhizobium cellulosilyticum:heptad=MCP-38H])0.857:0.0859728[&&NHX:Sample_counter=rhizpot1--2||rhizpot2--4||rhizpot3--1||rhiztom2--1:Type_counter=capture--8:besthit_avg=63.76666666666667:besthit_max=73.8:besthit_min=43.9:besthit_std=17.205328631948106:besthit_sum=191.3:bitscore_avg=110.76666666666667:bitscore_max=150.0:bitscore_min=76.3:bitscore_std=37.08049801894971:bitscore_sum=332.3:capture_class_counter=c__Alphaproteobacteria--2||c__Gammaproteobacteria--1||c__Halobacteria--1||c__Holophagae--4:capture_domain_counter=d__Archaea--1||d__Bacteria--7:capture_family_counter=f__Beijerinckiaceae--1||f__Holophagaceae--4||f__Natrialbaceae--1||f__Rhizobiaceae--1||f__Salinisphaeraceae--1:capture_genus_counter=g__Bosea--1||g__Geothrix--4||g__Halobiforma--1||g__Neorhizobium--1||g__Salinisphaera--1:capture_order_counter=o__Halobacteriales--1||o__Holophagales--4||o__Nevskiales--1||o__Rhizobiales--2:capture_phylum_counter=p__Acidobacteriota--4||p__Halobacteriota--1||p__Proteobacteria--3:capture_species_counter=s__Bosea sp000735605--1||s__Geothrix sp903884655--4||s__Halobiforma lacisalsi--1||s__Neorhizobium cellulosilyticum--1||s__Salinisphaera hydrothermalis--1:evalue_avg=1.9866666666703997e-18:evalue_max=5.96e-18:evalue_min=4.9e-46:evalue_std=3.4410076043669362e-18:evalue_sum=5.9600000000111995e-18:gapopen_avg=0.0:gapopen_max=0.0:gapopen_min=0.0:gapopen_std=0.0:gapopen_sum=0.0:gtdb_class_counter=:gtdb_domain_counter=:gtdb_family_counter=:gtdb_genus_counter=:gtdb_order_counter=:gtdb_phylum_counter=:gtdb_species_counter=:heptad_counter=MCP-38H--8:lbd_counter=:length_avg=131.66666666666666:length_max=160.0:length_min=114.0:length_std=24.785748593361735:length_sum=395.0:mismatch_avg=46.0:mismatch_max=64.0:mismatch_min=32.0:mismatch_std=16.3707055437449:mismatch_sum=138.0:name=N810445:qcovhsp_avg=98.5:qcovhsp_max=100.0:qcovhsp_min=96.4:qcovhsp_std=1.8734993995195153:qcovhsp_sum=295.5:qend_avg=133.66666666666666:qend_max=166.0:qend_min=114.0:qend_std=28.21937868439582:qend_sum=401.0:qstart_avg=3.0:qstart_max=7.0:qstart_min=1.0:qstart_std=3.4641016151377544:qstart_sum=9.0:ref_name_counter=GB_GCA_902826555.1_protein.faa_CADEFI010000008.1_54@PF00015_full_PFAM.258.436--2||RS_GCF_000333455.1_protein.faa_NZ_BADD01000593.1_14@PF00015_full_PFAM.457.633--1:scovhsp_avg=74.23333333333333:scovhsp_max=89.9:scovhsp_min=64.8:scovhsp_std=13.661747082029203:scovhsp_sum=222.70000000000002:send_avg=162.33333333333334:send_max=163.0:send_min=162.0:send_std=0.5773502691896258:send_sum=487.0:sstart_avg=31.666666666666668:sstart_max=50.0:sstart_min=3.0:sstart_std=25.146238950056397:sstart_sum=95.0])0.935:0.13198[&&NHX:Sample_counter=rhizpot1--2||rhizpot2--4||rhizpot3--1||rhiztom2--1:Type_counter=GTDB--1||capture--8:besthit_avg=63.76666666666667:besthit_max=73.8:besthit_min=43.9:besthit_std=17.205328631948106:besthit_sum=191.3:bitscore_avg=110.76666666666667:bitscore_max=150.0:bitscore_min=76.3:bitscore_std=37.08049801894971:bitscore_sum=332.3:capture_class_counter=c__Alphaproteobacteria--2||c__Gammaproteobacteria--1||c__Halobacteria--1||c__Holophagae--4:capture_domain_counter=d__Archaea--1||d__Bacteria--7:capture_family_counter=f__Beijerinckiaceae--1||f__Holophagaceae--4||f__Natrialbaceae--1||f__Rhizobiaceae--1||f__Salinisphaeraceae--1:capture_genus_counter=g__Bosea--1||g__Geothrix--4||g__Halobiforma--1||g__Neorhizobium--1||g__Salinisphaera--1:capture_order_counter=o__Halobacteriales--1||o__Holophagales--4||o__Nevskiales--1||o__Rhizobiales--2:capture_phylum_counter=p__Acidobacteriota--4||p__Halobacteriota--1||p__Proteobacteria--3:capture_species_counter=s__Bosea sp000735605--1||s__Geothrix sp903884655--4||s__Halobiforma lacisalsi--1||s__Neorhizobium cellulosilyticum--1||s__Salinisphaera hydrothermalis--1:evalue_avg=1.9866666666703997e-18:evalue_max=5.96e-18:evalue_min=4.9e-46:evalue_std=3.4410076043669362e-18:evalue_sum=5.9600000000111995e-18:gapopen_avg=0.0:gapopen_max=0.0:gapopen_min=0.0:gapopen_std=0.0:gapopen_sum=0.0:gtdb_class_counter=c__Alphaproteobacteria--1:gtdb_domain_counter=d__Bacteria--1:gtdb_family_counter=f__Hyphomicrobiaceae--1:gtdb_genus_counter=g__Filomicrobium--1:gtdb_order_counter=o__Rhizobiales--1:gtdb_phylum_counter=p__Proteobacteria--1:gtdb_species_counter=s__Filomicrobium sp017792465--1:heptad_counter=MCP-38H--9:lbd_counter=:lca_tree=s__Filomicrobium sp017792465:length_avg=131.66666666666666:length_max=160.0:length_min=114.0:length_std=24.785748593361735:length_sum=395.0:mismatch_avg=46.0:mismatch_max=64.0:mismatch_min=32.0:mismatch_std=16.3707055437449:mismatch_sum=138.0:name=N810446:qcovhsp_avg=98.5:qcovhsp_max=100.0:qcovhsp_min=96.4:qcovhsp_std=1.8734993995195153:qcovhsp_sum=295.5:qend_avg=133.66666666666666:qend_max=166.0:qend_min=114.0:qend_std=28.21937868439582:qend_sum=401.0:qstart_avg=3.0:qstart_max=7.0:qstart_min=1.0:qstart_std=3.4641016151377544:qstart_sum=9.0:ref_name_counter=GB_GCA_902826555.1_protein.faa_CADEFI010000008.1_54@PF00015_full_PFAM.258.436--2||RS_GCF_000333455.1_protein.faa_NZ_BADD01000593.1_14@PF00015_full_PFAM.457.633--1:scovhsp_avg=74.23333333333333:scovhsp_max=89.9:scovhsp_min=64.8:scovhsp_std=13.661747082029203:scovhsp_sum=222.70000000000002:send_avg=162.33333333333334:send_max=163.0:send_min=162.0:send_std=0.5773502691896258:send_sum=487.0:sstart_avg=31.666666666666668:sstart_max=50.0:sstart_min=3.0:sstart_std=25.146238950056397:sstart_sum=95.0])0.548:0.0203613[&&NHX:Sample_counter=rhizpot1--2||rhizpot2--4||rhizpot3--1||rhiztom2--1:Type_counter=GTDB--10||capture--8:besthit_avg=63.76666666666667:besthit_max=73.8:besthit_min=43.9:besthit_std=17.205328631948106:besthit_sum=191.3:bitscore_avg=110.76666666666667:bitscore_max=150.0:bitscore_min=76.3:bitscore_std=37.08049801894971:bitscore_sum=332.3:capture_class_counter=c__Alphaproteobacteria--2||c__Gammaproteobacteria--1||c__Halobacteria--1||c__Holophagae--4:capture_domain_counter=d__Archaea--1||d__Bacteria--7:capture_family_counter=f__Beijerinckiaceae--1||f__Holophagaceae--4||f__Natrialbaceae--1||f__Rhizobiaceae--1||f__Salinisphaeraceae--1:capture_genus_counter=g__Bosea--1||g__Geothrix--4||g__Halobiforma--1||g__Neorhizobium--1||g__Salinisphaera--1:capture_order_counter=o__Halobacteriales--1||o__Holophagales--4||o__Nevskiales--1||o__Rhizobiales--2:capture_phylum_counter=p__Acidobacteriota--4||p__Halobacteriota--1||p__Proteobacteria--3:capture_species_counter=s__Bosea sp000735605--1||s__Geothrix sp903884655--4||s__Halobiforma lacisalsi--1||s__Neorhizobium cellulosilyticum--1||s__Salinisphaera hydrothermalis--1:evalue_avg=1.9866666666703997e-18:evalue_max=5.96e-18:evalue_min=4.9e-46:evalue_std=3.4410076043669362e-18:evalue_sum=5.9600000000111995e-18:gapopen_avg=0.0:gapopen_max=0.0:gapopen_min=0.0:gapopen_std=0.0:gapopen_sum=0.0:gtdb_class_counter=c__Alphaproteobacteria--10:gtdb_domain_counter=d__Bacteria--10:gtdb_family_counter=f__BM303--1||f__Cohaesibacteraceae--2||f__Hyphomicrobiaceae--1||f__Stappiaceae--6:gtdb_genus_counter=g__BM303--1||g__Cohaesibacter--2||g__Filomicrobium--1||g__Pseudovibrio--6:gtdb_order_counter=o__Rhizobiales--10:gtdb_phylum_counter=p__Proteobacteria--10:gtdb_species_counter=s__BM303 sp002869085--1||s__Cohaesibacter intestini--1||s__Cohaesibacter sp900215505--1||s__Filomicrobium sp017792465--1||s__Pseudovibrio ascidiaceicola--1||s__Pseudovibrio brasiliensis--1||s__Pseudovibrio denitrificans--1||s__Pseudovibrio japonicus--1||s__Pseudovibrio sp900104145--1||s__Pseudovibrio sp900143565--1:heptad_counter=MCP-38H--18:lbd_counter=:lca_tree=o__Rhizobiales:length_avg=131.66666666666666:length_max=160.0:length_min=114.0:length_std=24.785748593361735:length_sum=395.0:mismatch_avg=46.0:mismatch_max=64.0:mismatch_min=32.0:mismatch_std=16.3707055437449:mismatch_sum=138.0:name=N810447:qcovhsp_avg=98.5:qcovhsp_max=100.0:qcovhsp_min=96.4:qcovhsp_std=1.8734993995195153:qcovhsp_sum=295.5:qend_avg=133.66666666666666:qend_max=166.0:qend_min=114.0:qend_std=28.21937868439582:qend_sum=401.0:qstart_avg=3.0:qstart_max=7.0:qstart_min=1.0:qstart_std=3.4641016151377544:qstart_sum=9.0:ref_name_counter=GB_GCA_902826555.1_protein.faa_CADEFI010000008.1_54@PF00015_full_PFAM.258.436--2||RS_GCF_000333455.1_protein.faa_NZ_BADD01000593.1_14@PF00015_full_PFAM.457.633--1:scovhsp_avg=74.23333333333333:scovhsp_max=89.9:scovhsp_min=64.8:scovhsp_std=13.661747082029203:scovhsp_sum=222.70000000000002:send_avg=162.33333333333334:send_max=163.0:send_min=162.0:send_std=0.5773502691896258:send_sum=487.0:sstart_avg=31.666666666666668:sstart_max=50.0:sstart_min=3.0:sstart_std=25.146238950056397:sstart_sum=95.0],(1e82c879-f4ed-4e3a-85fe-084d73cd9c40_3@MCPsignal.207.261:0.360597[&&NHX:Sample=rhiztom1:Type=capture:capture_class=c__UBA1135:capture_domain=d__Bacteria:capture_family=f__UBA2386:capture_genus=g__JAEUHS01:capture_order=o__UBA2386:capture_phylum=p__Planctomycetota:capture_species=s__JAEUHS01 sp016794425:heptad=MCP-38H],(GB_GCA_016432265.1_protein.faa_CP066681.1_552@PF00015_full_PFAM.367.537:0.395502[&&NHX:Type=GTDB:gtdb_class=c__Alphaproteobacteria:gtdb_domain=d__Bacteria:gtdb_family=f__Micavibrionaceae:gtdb_genus=g__Micavibrio_C:gtdb_order=o__Micavibrionales:gtdb_phylum=p__Proteobacteria:gtdb_species=s__Micavibrio_C aeruginosavorus_A:heptad=MCP-38H:species=d__Bacteria_p__Proteobacteria_c__Alphaproteobacteria_o__Micavibrionales_f__Micavibrionaceae_g__Micavibrio_C_s__Micavibrio_C aeruginosavorus_A],(RS_GCF_014205675.1_protein.faa_NZ_JACIIX010000001.1_433@PF00015_full_PFAM.602.759:0.333545[&&NHX:Type=GTDB:gtdb_class=c__Alphaproteobacteria:gtdb_domain=d__Bacteria:gtdb_family=f__Rhodospirillaceae:gtdb_genus=g__Novispirillum:gtdb_order=o__Rhodospirillales:gtdb_phylum=p__Proteobacteria:gtdb_species=s__Novispirillum itersonii_A:heptad=MCP-38H:species=d__Bacteria_p__Proteobacteria_c__Alphaproteobacteria_o__Rhodospirillales_f__Rhodospirillaceae_g__Novispirillum_s__Novispirillum itersonii_A],(RS_GCF_001927285.1_protein.faa_NZ_MSIG01000001.1_2@PF00015_full_PFAM.371.531:0.136234[&&NHX:Type=GTDB:gtdb_class=c__Alphaproteobacteria:gtdb_domain=d__Bacteria:gtdb_family=f__Pleomorphomonadaceae:gtdb_genus=g__Mongoliimonas:gtdb_order=o__Rhizobiales:gtdb_phylum=p__Proteobacteria:gtdb_species=s__Mongoliimonas terrestris:heptad=MCP-38H:species=d__Bacteria_p__Proteobacteria_c__Alphaproteobacteria_o__Rhizobiales_f__Pleomorphomonadaceae_g__Mongoliimonas_s__Mongoliimonas terrestris],539bce8f-d728-460b-9c25-703b61efa010_6@MCPsignal.61.90:0.198464[&&NHX:Sample=rhizpot3:Type=capture:capture_class=c__Alphaproteobacteria:capture_domain=d__Bacteria:capture_family=f__Rhizobiaceae:capture_genus=g__Notoacmeibacter:capture_order=o__Rhizobiales:capture_phylum=p__Proteobacteria:capture_species=s__Notoacmeibacter ruber:heptad=MCP-38H])0.821:0.161115[&&NHX:Sample_counter=rhizpot3--1:Type_counter=GTDB--1||capture--1:capture_class_counter=c__Alphaproteobacteria--1:capture_domain_counter=d__Bacteria--1:capture_family_counter=f__Rhizobiaceae--1:capture_genus_counter=g__Notoacmeibacter--1:capture_order_counter=o__Rhizobiales--1:capture_phylum_counter=p__Proteobacteria--1:capture_species_counter=s__Notoacmeibacter ruber--1:gtdb_class_counter=c__Alphaproteobacteria--1:gtdb_domain_counter=d__Bacteria--1:gtdb_family_counter=f__Pleomorphomonadaceae--1:gtdb_genus_counter=g__Mongoliimonas--1:gtdb_order_counter=o__Rhizobiales--1:gtdb_phylum_counter=p__Proteobacteria--1:gtdb_species_counter=s__Mongoliimonas terrestris--1:heptad_counter=MCP-38H--2:lbd_counter=:lca_tree=s__Mongoliimonas terrestris:name=N810453:ref_name_counter=])0.631:0.0626856[&&NHX:Sample_counter=rhizpot3--1:Type_counter=GTDB--2||capture--1:capture_class_counter=c__Alphaproteobacteria--1:capture_domain_counter=d__Bacteria--1:capture_family_counter=f__Rhizobiaceae--1:capture_genus_counter=g__Notoacmeibacter--1:capture_order_counter=o__Rhizobiales--1:capture_phylum_counter=p__Proteobacteria--1:capture_species_counter=s__Notoacmeibacter ruber--1:gtdb_class_counter=c__Alphaproteobacteria--2:gtdb_domain_counter=d__Bacteria--2:gtdb_family_counter=f__Pleomorphomonadaceae--1||f__Rhodospirillaceae--1:gtdb_genus_counter=g__Mongoliimonas--1||g__Novispirillum--1:gtdb_order_counter=o__Rhizobiales--1||o__Rhodospirillales--1:gtdb_phylum_counter=p__Proteobacteria--2:gtdb_species_counter=s__Mongoliimonas terrestris--1||s__Novispirillum itersonii_A--1:heptad_counter=MCP-38H--3:lbd_counter=:lca_tree=c__Alphaproteobacteria:name=N810454:ref_name_counter=])0.383:0.0170653[&&NHX:Sample_counter=rhizpot3--1:Type_counter=GTDB--3||capture--1:capture_class_counter=c__Alphaproteobacteria--1:capture_domain_counter=d__Bacteria--1:capture_family_counter=f__Rhizobiaceae--1:capture_genus_counter=g__Notoacmeibacter--1:capture_order_counter=o__Rhizobiales--1:capture_phylum_counter=p__Proteobacteria--1:capture_species_counter=s__Notoacmeibacter ruber--1:gtdb_class_counter=c__Alphaproteobacteria--3:gtdb_domain_counter=d__Bacteria--3:gtdb_family_counter=f__Micavibrionaceae--1||f__Pleomorphomonadaceae--1||f__Rhodospirillaceae--1:gtdb_genus_counter=g__Micavibrio_C--1||g__Mongoliimonas--1||g__Novispirillum--1:gtdb_order_counter=o__Micavibrionales--1||o__Rhizobiales--1||o__Rhodospirillales--1:gtdb_phylum_counter=p__Proteobacteria--3:gtdb_species_counter=s__Micavibrio_C aeruginosavorus_A--1||s__Mongoliimonas terrestris--1||s__Novispirillum itersonii_A--1:heptad_counter=MCP-38H--4:lbd_counter=:lca_tree=c__Alphaproteobacteria:name=N810455:ref_name_counter=])0.664:0.0281857[&&NHX:Sample_counter=rhizpot3--1||rhiztom1--1:Type_counter=GTDB--3||capture--2:capture_class_counter=c__Alphaproteobacteria--1||c__UBA1135--1:capture_domain_counter=d__Bacteria--2:capture_family_counter=f__Rhizobiaceae--1||f__UBA2386--1:capture_genus_counter=g__JAEUHS01--1||g__Notoacmeibacter--1:capture_order_counter=o__Rhizobiales--1||o__UBA2386--1:capture_phylum_counter=p__Planctomycetota--1||p__Proteobacteria--1:capture_species_counter=s__JAEUHS01 sp016794425--1||s__Notoacmeibacter ruber--1:gtdb_class_counter=c__Alphaproteobacteria--3:gtdb_domain_counter=d__Bacteria--3:gtdb_family_counter=f__Micavibrionaceae--1||f__Pleomorphomonadaceae--1||f__Rhodospirillaceae--1:gtdb_genus_counter=g__Micavibrio_C--1||g__Mongoliimonas--1||g__Novispirillum--1:gtdb_order_counter=o__Micavibrionales--1||o__Rhizobiales--1||o__Rhodospirillales--1:gtdb_phylum_counter=p__Proteobacteria--3:gtdb_species_counter=s__Micavibrio_C aeruginosavorus_A--1||s__Mongoliimonas terrestris--1||s__Novispirillum itersonii_A--1:heptad_counter=MCP-38H--5:lbd_counter=:lca_tree=c__Alphaproteobacteria:name=N810456:ref_name_counter=])0.901:0.0644033[&&NHX:Sample_counter=rhizpot1--2||rhizpot2--4||rhizpot3--2||rhiztom1--1||rhiztom2--1:Type_counter=GTDB--13||capture--10:besthit_avg=63.76666666666666:besthit_max=73.8:besthit_min=43.9:besthit_std=17.205328631948106:besthit_sum=191.29999999999998:bitscore_avg=110.76666666666667:bitscore_max=150.0:bitscore_min=76.3:bitscore_std=37.08049801894971:bitscore_sum=332.3:capture_class_counter=c__Alphaproteobacteria--3||c__Gammaproteobacteria--1||c__Halobacteria--1||c__Holophagae--4||c__UBA1135--1:capture_domain_counter=d__Archaea--1||d__Bacteria--9:capture_family_counter=f__Beijerinckiaceae--1||f__Holophagaceae--4||f__Natrialbaceae--1||f__Rhizobiaceae--2||f__Salinisphaeraceae--1||f__UBA2386--1:capture_genus_counter=g__Bosea--1||g__Geothrix--4||g__Halobiforma--1||g__JAEUHS01--1||g__Neorhizobium--1||g__Notoacmeibacter--1||g__Salinisphaera--1:capture_order_counter=o__Halobacteriales--1||o__Holophagales--4||o__Nevskiales--1||o__Rhizobiales--3||o__UBA2386--1:capture_phylum_counter=p__Acidobacteriota--4||p__Halobacteriota--1||p__Planctomycetota--1||p__Proteobacteria--4:capture_species_counter=s__Bosea sp000735605--1||s__Geothrix sp903884655--4||s__Halobiforma lacisalsi--1||s__JAEUHS01 sp016794425--1||s__Neorhizobium cellulosilyticum--1||s__Notoacmeibacter ruber--1||s__Salinisphaera hydrothermalis--1:evalue_avg=1.9866666666703997e-18:evalue_max=5.96e-18:evalue_min=4.9e-46:evalue_std=3.4410076043669366e-18:evalue_sum=5.9600000000111995e-18:gapopen_avg=0.0:gapopen_max=0.0:gapopen_min=0.0:gapopen_std=0.0:gapopen_sum=0.0:gtdb_class_counter=c__Alphaproteobacteria--13:gtdb_domain_counter=d__Bacteria--13:gtdb_family_counter=f__BM303--1||f__Cohaesibacteraceae--2||f__Hyphomicrobiaceae--1||f__Micavibrionaceae--1||f__Pleomorphomonadaceae--1||f__Rhodospirillaceae--1||f__Stappiaceae--6:gtdb_genus_counter=g__BM303--1||g__Cohaesibacter--2||g__Filomicrobium--1||g__Micavibrio_C--1||g__Mongoliimonas--1||g__Novispirillum--1||g__Pseudovibrio--6:gtdb_order_counter=o__Micavibrionales--1||o__Rhizobiales--11||o__Rhodospirillales--1:gtdb_phylum_counter=p__Proteobacteria--13:gtdb_species_counter=s__BM303 sp002869085--1||s__Cohaesibacter intestini--1||s__Cohaesibacter sp900215505--1||s__Filomicrobium sp017792465--1||s__Micavibrio_C aeruginosavorus_A--1||s__Mongoliimonas terrestris--1||s__Novispirillum itersonii_A--1||s__Pseudovibrio ascidiaceicola--1||s__Pseudovibrio brasiliensis--1||s__Pseudovibrio denitrificans--1||s__Pseudovibrio japonicus--1||s__Pseudovibrio sp900104145--1||s__Pseudovibrio sp900143565--1:heptad_counter=MCP-38H--23:lbd_counter=:lca_tree=c__Alphaproteobacteria:length_avg=131.66666666666666:length_max=160.0:length_min=114.0:length_std=24.78574859336174:length_sum=395.0:mismatch_avg=46.0:mismatch_max=64.0:mismatch_min=32.0:mismatch_std=16.3707055437449:mismatch_sum=138.0:name=N810457:qcovhsp_avg=98.5:qcovhsp_max=100.0:qcovhsp_min=96.4:qcovhsp_std=1.8734993995195153:qcovhsp_sum=295.5:qend_avg=133.66666666666666:qend_max=166.0:qend_min=114.0:qend_std=28.21937868439582:qend_sum=401.0:qstart_avg=3.0:qstart_max=7.0:qstart_min=1.0:qstart_std=3.4641016151377544:qstart_sum=9.0:ref_name_counter=GB_GCA_902826555.1_protein.faa_CADEFI010000008.1_54@PF00015_full_PFAM.258.436--2||RS_GCF_000333455.1_protein.faa_NZ_BADD01000593.1_14@PF00015_full_PFAM.457.633--1:scovhsp_avg=74.23333333333333:scovhsp_max=89.9:scovhsp_min=64.8:scovhsp_std=13.661747082029203:scovhsp_sum=222.7:send_avg=162.33333333333334:send_max=163.0:send_min=162.0:send_std=0.5773502691896258:send_sum=487.0:sstart_avg=31.666666666666668:sstart_max=50.0:sstart_min=3.0:sstart_std=25.146238950056393:sstart_sum=95.0])0.235:0.00721869[&&NHX:Sample_counter=rhizpot1--2||rhizpot2--4||rhizpot3--2||rhiztom1--1||rhiztom2--1||rhiztom3--1:Type_counter=GTDB--31||capture--11:besthit_avg=63.76666666666666:besthit_max=73.8:besthit_min=43.9:besthit_std=17.205328631948106:besthit_sum=191.29999999999998:bitscore_avg=110.76666666666667:bitscore_max=150.0:bitscore_min=76.3:bitscore_std=37.08049801894971:bitscore_sum=332.3:capture_class_counter=c__Alphaproteobacteria--4||c__Gammaproteobacteria--1||c__Halobacteria--1||c__Holophagae--4||c__UBA1135--1:capture_domain_counter=d__Archaea--1||d__Bacteria--10:capture_family_counter=f__Beijerinckiaceae--2||f__Holophagaceae--4||f__Natrialbaceae--1||f__Rhizobiaceae--2||f__Salinisphaeraceae--1||f__UBA2386--1:capture_genus_counter=g__Bosea--1||g__Geothrix--4||g__Halobiforma--1||g__JAEUHS01--1||g__Methylobacterium--1||g__Neorhizobium--1||g__Notoacmeibacter--1||g__Salinisphaera--1:capture_order_counter=o__Halobacteriales--1||o__Holophagales--4||o__Nevskiales--1||o__Rhizobiales--4||o__UBA2386--1:capture_phylum_counter=p__Acidobacteriota--4||p__Halobacteriota--1||p__Planctomycetota--1||p__Proteobacteria--5:capture_species_counter=s__Bosea sp000735605--1||s__Geothrix sp903884655--4||s__Halobiforma lacisalsi--1||s__JAEUHS01 sp016794425--1||s__Methylobacterium indicum--1||s__Neorhizobium cellulosilyticum--1||s__Notoacmeibacter ruber--1||s__Salinisphaera hydrothermalis--1:evalue_avg=1.9866666666703997e-18:evalue_max=5.96e-18:evalue_min=4.9e-46:evalue_std=3.4410076043669366e-18:evalue_sum=5.9600000000111995e-18:gapopen_avg=0.0:gapopen_max=0.0:gapopen_min=0.0:gapopen_std=0.0:gapopen_sum=0.0:gtdb_class_counter=c__Alphaproteobacteria--31:gtdb_domain_counter=d__Bacteria--31:gtdb_family_counter=f__Acetobacteraceae--1||f__BM303--1||f__Cohaesibacteraceae--2||f__Hyphomicrobiaceae--1||f__Micavibrionaceae--1||f__Pleomorphomonadaceae--1||f__Rhodospirillaceae--5||f__Stappiaceae--6||f__Terasakiellaceae--12||f__UBA2562--1:gtdb_genus_counter=g__BM303--1||g__Cohaesibacter--2||g__Filomicrobium--1||g__Gluconacetobacter--1||g__Micavibrio_C--1||g__Mongoliimonas--1||g__Novispirillum--1||g__Pseudovibrio--6||g__Rhodospira--2||g__Rhodospirillum--1||g__Roseospirillum--1||g__Terasakiella--12||g__UBA2562--1:gtdb_order_counter=o__Acetobacterales--1||o__Micavibrionales--1||o__Rhizobiales--11||o__Rhodospirillales--17||o__UBA2562--1:gtdb_phylum_counter=p__Proteobacteria--31:gtdb_species_counter=s__BM303 sp002869085--1||s__Cohaesibacter intestini--1||s__Cohaesibacter sp900215505--1||s__Filomicrobium sp017792465--1||s__Gluconacetobacter azotocaptans--1||s__Micavibrio_C aeruginosavorus_A--1||s__Mongoliimonas terrestris--1||s__Novispirillum itersonii_A--1||s__Pseudovibrio ascidiaceicola--1||s__Pseudovibrio brasiliensis--1||s__Pseudovibrio denitrificans--1||s__Pseudovibrio japonicus--1||s__Pseudovibrio sp900104145--1||s__Pseudovibrio sp900143565--1||s__Rhodospira marina--1||s__Rhodospira navarrensis--1||s__Rhodospirillum rubrum--1||s__Roseospirillum parvum--1||s__Terasakiella brassicae--3||s__Terasakiella magnetica_A--1||s__Terasakiella pusilla--3||s__Terasakiella sp004564135--1||s__Terasakiella sp013373205--2||s__Terasakiella sp013373265--2||s__UBA2562 sp002340345--1:heptad_counter=MCP-38H--42:lbd_counter=:lca_tree=c__Alphaproteobacteria:length_avg=131.66666666666666:length_max=160.0:length_min=114.0:length_std=24.78574859336174:length_sum=395.0:mismatch_avg=46.0:mismatch_max=64.0:mismatch_min=32.0:mismatch_std=16.3707055437449:mismatch_sum=138.0:name=N810458:qcovhsp_avg=98.5:qcovhsp_max=100.0:qcovhsp_min=96.4:qcovhsp_std=1.8734993995195153:qcovhsp_sum=295.5:qend_avg=133.66666666666666:qend_max=166.0:qend_min=114.0:qend_std=28.21937868439582:qend_sum=401.0:qstart_avg=3.0:qstart_max=7.0:qstart_min=1.0:qstart_std=3.4641016151377544:qstart_sum=9.0:ref_name_counter=GB_GCA_902826555.1_protein.faa_CADEFI010000008.1_54@PF00015_full_PFAM.258.436--2||RS_GCF_000333455.1_protein.faa_NZ_BADD01000593.1_14@PF00015_full_PFAM.457.633--1:scovhsp_avg=74.23333333333333:scovhsp_max=89.9:scovhsp_min=64.8:scovhsp_std=13.661747082029203:scovhsp_sum=222.7:send_avg=162.33333333333334:send_max=163.0:send_min=162.0:send_std=0.5773502691896258:send_sum=487.0:sstart_avg=31.666666666666668:sstart_max=50.0:sstart_min=3.0:sstart_std=25.146238950056393:sstart_sum=95.0])0.686:0.0252488[&&NHX:Sample_counter=rhizpot1--2||rhizpot2--4||rhizpot3--2||rhiztom1--1||rhiztom2--1||rhiztom3--1:Type_counter=GTDB--47||capture--11:besthit_avg=63.76666666666666:besthit_max=73.8:besthit_min=43.9:besthit_std=17.205328631948106:besthit_sum=191.29999999999998:bitscore_avg=110.76666666666667:bitscore_max=150.0:bitscore_min=76.3:bitscore_std=37.08049801894971:bitscore_sum=332.3:capture_class_counter=c__Alphaproteobacteria--4||c__Gammaproteobacteria--1||c__Halobacteria--1||c__Holophagae--4||c__UBA1135--1:capture_domain_counter=d__Archaea--1||d__Bacteria--10:capture_family_counter=f__Beijerinckiaceae--2||f__Holophagaceae--4||f__Natrialbaceae--1||f__Rhizobiaceae--2||f__Salinisphaeraceae--1||f__UBA2386--1:capture_genus_counter=g__Bosea--1||g__Geothrix--4||g__Halobiforma--1||g__JAEUHS01--1||g__Methylobacterium--1||g__Neorhizobium--1||g__Notoacmeibacter--1||g__Salinisphaera--1:capture_order_counter=o__Halobacteriales--1||o__Holophagales--4||o__Nevskiales--1||o__Rhizobiales--4||o__UBA2386--1:capture_phylum_counter=p__Acidobacteriota--4||p__Halobacteriota--1||p__Planctomycetota--1||p__Proteobacteria--5:capture_species_counter=s__Bosea sp000735605--1||s__Geothrix sp903884655--4||s__Halobiforma lacisalsi--1||s__JAEUHS01 sp016794425--1||s__Methylobacterium indicum--1||s__Neorhizobium cellulosilyticum--1||s__Notoacmeibacter ruber--1||s__Salinisphaera hydrothermalis--1:evalue_avg=1.9866666666703997e-18:evalue_max=5.96e-18:evalue_min=4.9e-46:evalue_std=3.4410076043669366e-18:evalue_sum=5.9600000000111995e-18:gapopen_avg=0.0:gapopen_max=0.0:gapopen_min=0.0:gapopen_std=0.0:gapopen_sum=0.0:gtdb_class_counter=c__Alphaproteobacteria--47:gtdb_domain_counter=d__Bacteria--47:gtdb_family_counter=f__Acetobacteraceae--1||f__Azospirillaceae--2||f__BM303--1||f__Cohaesibacteraceae--2||f__Emcibacteraceae--4||f__Hyphomicrobiaceae--1||f__Kordiimonadaceae--1||f__Magnetospirillaceae--1||f__Micavibrionaceae--1||f__Pleomorphomonadaceae--1||f__Rhodospirillaceae--5||f__Stappiaceae--6||f__Terasakiellaceae--19||f__UBA2562--2:gtdb_genus_counter=g__Azospirillum--2||g__BM303--1||g__Cohaesibacter--2||g__Filomicrobium--1||g__Gluconacetobacter--1||g__Kordiimonas--1||g__Magnetospirillum--1||g__Micavibrio_C--1||g__Mongoliimonas--1||g__Novispirillum--1||g__Paremcibacter--4||g__Pseudovibrio--6||g__Rhodospira--2||g__Rhodospirillum--1||g__Roseospirillum--1||g__Terasakiella--19||g__UBA2562--2:gtdb_order_counter=o__Acetobacterales--1||o__Azospirillales--2||o__Micavibrionales--1||o__Rhizobiales--11||o__Rhodospirillales--25||o__Sphingomonadales--5||o__UBA2562--2:gtdb_phylum_counter=p__Proteobacteria--47:gtdb_species_counter=s__Azospirillum griseum--1||s__Azospirillum oleiclasticum--1||s__BM303 sp002869085--1||s__Cohaesibacter intestini--1||s__Cohaesibacter sp900215505--1||s__Filomicrobium sp017792465--1||s__Gluconacetobacter azotocaptans--1||s__Kordiimonas sp015485385--1||s__Magnetospirillum sp018224925--1||s__Micavibrio_C aeruginosavorus_A--1||s__Mongoliimonas terrestris--1||s__Novispirillum itersonii_A--1||s__Paremcibacter sp002401455--1||s__Paremcibacter sp002749135--1||s__Paremcibacter sp013152615--1||s__Paremcibacter sp013152755--1||s__Pseudovibrio ascidiaceicola--1||s__Pseudovibrio brasiliensis--1||s__Pseudovibrio denitrificans--1||s__Pseudovibrio japonicus--1||s__Pseudovibrio sp900104145--1||s__Pseudovibrio sp900143565--1||s__Rhodospira marina--1||s__Rhodospira navarrensis--1||s__Rhodospirillum rubrum--1||s__Roseospirillum parvum--1||s__Terasakiella brassicae--4||s__Terasakiella magnetica_A--2||s__Terasakiella pusilla--4||s__Terasakiella sp004564135--3||s__Terasakiella sp013373205--3||s__Terasakiella sp013373265--3||s__UBA2562 sp002340345--2:heptad_counter=MCP-38H--58:lbd_counter=:lca_tree=c__Alphaproteobacteria:length_avg=131.66666666666666:length_max=160.0:length_min=114.0:length_std=24.78574859336174:length_sum=395.0:mismatch_avg=46.0:mismatch_max=64.0:mismatch_min=32.0:mismatch_std=16.3707055437449:mismatch_sum=138.0:name=N810459:qcovhsp_avg=98.5:qcovhsp_max=100.0:qcovhsp_min=96.4:qcovhsp_std=1.8734993995195153:qcovhsp_sum=295.5:qend_avg=133.66666666666666:qend_max=166.0:qend_min=114.0:qend_std=28.21937868439582:qend_sum=401.0:qstart_avg=3.0:qstart_max=7.0:qstart_min=1.0:qstart_std=3.4641016151377544:qstart_sum=9.0:ref_name_counter=GB_GCA_902826555.1_protein.faa_CADEFI010000008.1_54@PF00015_full_PFAM.258.436--2||RS_GCF_000333455.1_protein.faa_NZ_BADD01000593.1_14@PF00015_full_PFAM.457.633--1:scovhsp_avg=74.23333333333333:scovhsp_max=89.9:scovhsp_min=64.8:scovhsp_std=13.661747082029203:scovhsp_sum=222.7:send_avg=162.33333333333334:send_max=163.0:send_min=162.0:send_std=0.5773502691896258:send_sum=487.0:sstart_avg=31.666666666666668:sstart_max=50.0:sstart_min=3.0:sstart_std=25.146238950056393:sstart_sum=95.0],(((GB_GCA_009909005.1_protein.faa_JAAAOG010000020.1_6@PF00015_full_PFAM.420.593:0.342067[&&NHX:Type=GTDB:gtdb_class=c__Alphaproteobacteria:gtdb_domain=d__Bacteria:gtdb_family=f__Inquilinaceae:gtdb_genus=g__JAAAOG01:gtdb_order=o__DSM-16000:gtdb_phylum=p__Proteobacteria:gtdb_species=s__JAAAOG01 sp009909005:heptad=MCP-38H:species=d__Bacteria_p__Proteobacteria_c__Alphaproteobacteria_o__DSM-16000_f__Inquilinaceae_g__JAAAOG01_s__JAAAOG01 sp009909005],(RS_GCF_008364955.1_protein.faa_NZ_VTTN01000005.1_119@PF00015_full_PFAM.243.402:0.419408,GB_GCA_903897565.1_protein.faa_CAIUCF010000259.1_3@PF00015_full_PFAM.377.553:0.181582[&&NHX:Type=GTDB:gtdb_class=c__Alphaproteobacteria:gtdb_domain=d__Bacteria:gtdb_family=f__Stellaceae:gtdb_genus=g__CAIXXC01:gtdb_order=o__ATCC43930:gtdb_phylum=p__Proteobacteria:gtdb_species=s__CAIXXC01 sp903897565:heptad=MCP-38H:species=d__Bacteria_p__Proteobacteria_c__Alphaproteobacteria_o__ATCC43930_f__Stellaceae_g__CAIXXC01_s__CAIXXC01 sp903897565])0.874:0.0932665[&&NHX:Sample_counter=:Type_counter=GTDB--1:capture_class_counter=:capture_domain_counter=:capture_family_counter=:capture_genus_counter=:capture_order_counter=:capture_phylum_counter=:capture_species_counter=:gtdb_class_counter=c__Alphaproteobacteria--1:gtdb_domain_counter=d__Bacteria--1:gtdb_family_counter=f__Stellaceae--1:gtdb_genus_counter=g__CAIXXC01--1:gtdb_order_counter=o__ATCC43930--1:gtdb_phylum_counter=p__Proteobacteria--1:gtdb_species_counter=s__CAIXXC01 sp903897565--1:heptad_counter=MCP-38H--1:lbd_counter=:lca_tree=s__CAIXXC01 sp903897565:name=N810463:ref_name_counter=])0.85:0.061105[&&NHX:Sample_counter=:Type_counter=GTDB--2:capture_class_counter=:capture_domain_counter=:capture_family_counter=:capture_genus_counter=:capture_order_counter=:capture_phylum_counter=:capture_species_counter=:gtdb_class_counter=c__Alphaproteobacteria--2:gtdb_domain_counter=d__Bacteria--2:gtdb_family_counter=f__Inquilinaceae--1||f__Stellaceae--1:gtdb_genus_counter=g__CAIXXC01--1||g__JAAAOG01--1:gtdb_order_counter=o__ATCC43930--1||o__DSM-16000--1:gtdb_phylum_counter=p__Proteobacteria--2:gtdb_species_counter=s__CAIXXC01 sp903897565--1||s__JAAAOG01 sp009909005--1:heptad_counter=MCP-38H--2:lbd_counter=:lca_tree=c__Alphaproteobacteria:name=N810464:ref_name_counter=],((RS_GCF_004103825.1_protein.faa_NZ_RYFI01000014.1_62@PF00015_full_PFAM.361.531:0.279237[&&NHX:Type=GTDB:gtdb_class=c__Alphaproteobacteria:gtdb_domain=d__Bacteria:gtdb_family=f__Methylopilaceae:gtdb_genus=g__Hansschlegelia:gtdb_order=o__Rhizobiales:gtdb_phylum=p__Proteobacteria:gtdb_species=s__Hansschlegelia zhihuaiae:heptad=MCP-38H:species=d__Bacteria_p__Proteobacteria_c__Alphaproteobacteria_o__Rhizobiales_f__Methylopilaceae_g__Hansschlegelia_s__Hansschlegelia zhihuaiae],(((8edf31c8-3c16-4f5f-b585-43a6e91d24da_4@MCPsignal.571.730:0.0106185[&&NHX:Sample=rhizpot1:Type=capture:besthit=89.7:bitscore=239.0:capture_class=c__Myxococcia:capture_domain=d__Bacteria:capture_family=f__Myxococcaceae:capture_genus=g__JAEUJT01:capture_order=o__Myxococcales:capture_phylum=p__Myxococcota:capture_species=s__JAEUJT01 sp016793525:evalue=1.62e-81:gapopen=0.0:heptad=MCP-38H:length=156.0:mismatch=16.0:qcovhsp=98.1:qend=159.0:qstart=4.0:ref_name=GB_GCA_902168115.1_protein.faa_CABHPB010000001.1_9@PF00015_full_PFAM.360.530:scovhsp=91.8:send=156.0:sstart=1.0],53ba1658-fb37-4342-9c03-21cebaebb949_1@MCPsignal.24.169:0.00623955[&&NHX:Sample=rhizpot3:Type=capture:besthit=89.7:bitscore=223.0:capture_class=c__Gammaproteobacteria:capture_domain=d__Bacteria:capture_family=f__Pseudomonadaceae:capture_genus=g__Pseudomonas_E:capture_order=o__Pseudomonadales:capture_phylum=p__Proteobacteria:capture_species=s__Pseudomonas_E gingeri_A:evalue=2.31e-75:gapopen=0.0:heptad=MCP-38H:length=145.0:mismatch=15.0:qcovhsp=100.0:qend=145.0:qstart=1.0:ref_name=GB_GCA_902168115.1_protein.faa_CABHPB010000001.1_9@PF00015_full_PFAM.360.530:scovhsp=85.3:send=155.0:sstart=11.0])0.848:0.0331863[&&NHX:Sample_counter=rhizpot1--1||rhizpot3--1:Type_counter=capture--2:besthit_avg=89.7:besthit_max=89.7:besthit_min=89.7:besthit_std=0.0:besthit_sum=179.4:bitscore_avg=231.0:bitscore_max=239.0:bitscore_min=223.0:bitscore_std=11.313708498984761:bitscore_sum=462.0:capture_class_counter=c__Gammaproteobacteria--1||c__Myxococcia--1:capture_domain_counter=d__Bacteria--2:capture_family_counter=f__Myxococcaceae--1||f__Pseudomonadaceae--1:capture_genus_counter=g__JAEUJT01--1||g__Pseudomonas_E--1:capture_order_counter=o__Myxococcales--1||o__Pseudomonadales--1:capture_phylum_counter=p__Myxococcota--1||p__Proteobacteria--1:capture_species_counter=s__JAEUJT01 sp016793525--1||s__Pseudomonas_E gingeri_A--1:evalue_avg=1.15500081e-75:evalue_max=2.31e-75:evalue_min=1.62e-81:evalue_std=1.6334155190279392e-75:evalue_sum=2.31000162e-75:gapopen_avg=0.0:gapopen_max=0.0:gapopen_min=0.0:gapopen_std=0.0:gapopen_sum=0.0:gtdb_class_counter=:gtdb_domain_counter=:gtdb_family_counter=:gtdb_genus_counter=:gtdb_order_counter=:gtdb_phylum_counter=:gtdb_species_counter=:heptad_counter=MCP-38H--2:lbd_counter=:length_avg=150.5:length_max=156.0:length_min=145.0:length_std=7.7781745930520225:length_sum=301.0:mismatch_avg=15.5:mismatch_max=16.0:mismatch_min=15.0:mismatch_std=0.7071067811865476:mismatch_sum=31.0:name=N810468:qcovhsp_avg=99.05:qcovhsp_max=100.0:qcovhsp_min=98.1:qcovhsp_std=1.3435028842544443:qcovhsp_sum=198.1:qend_avg=152.0:qend_max=159.0:qend_min=145.0:qend_std=9.899494936611665:qend_sum=304.0:qstart_avg=2.5:qstart_max=4.0:qstart_min=1.0:qstart_std=2.1213203435596424:qstart_sum=5.0:ref_name_counter=GB_GCA_902168115.1_protein.faa_CABHPB010000001.1_9@PF00015_full_PFAM.360.530--2:scovhsp_avg=88.55:scovhsp_max=91.8:scovhsp_min=85.3:scovhsp_std=4.596194077712559:scovhsp_sum=177.1:send_avg=155.5:send_max=156.0:send_min=155.0:send_std=0.7071067811865476:send_sum=311.0:sstart_avg=6.0:sstart_max=11.0:sstart_min=1.0:sstart_std=7.0710678118654755:sstart_sum=12.0],(GB_GCA_003241695.1_protein.faa_QFPN01000003.1_49@PF00015_full_PFAM.360.529:0.0895541[&&NHX:Type=GTDB:gtdb_class=c__Alphaproteobacteria:gtdb_domain=d__Bacteria:gtdb_family=f__Methylopilaceae:gtdb_genus=g__Hansschlegelia:gtdb_order=o__Rhizobiales:gtdb_phylum=p__Proteobacteria:gtdb_species=s__Hansschlegelia sp003241695:heptad=MCP-38H:species=d__Bacteria_p__Proteobacteria_c__Alphaproteobacteria_o__Rhizobiales_f__Methylopilaceae_g__Hansschlegelia_s__Hansschlegelia sp003241695],GB_GCA_902168115.1_protein.faa_CABHPB010000001.1_9@PF00015_full_PFAM.360.530:0.0316286[&&NHX:Type=GTDB:gtdb_class=c__Alphaproteobacteria:gtdb_domain=d__Bacteria:gtdb_family=f__Methylopilaceae:gtdb_genus=g__Hansschlegelia:gtdb_order=o__Rhizobiales:gtdb_phylum=p__Proteobacteria:gtdb_species=s__Hansschlegelia sp902168115:heptad=MCP-38H:species=d__Bacteria_p__Proteobacteria_c__Alphaproteobacteria_o__Rhizobiales_f__Methylopilaceae_g__Hansschlegelia_s__Hansschlegelia sp902168115])0.096:0.0245782[&&NHX:Sample_counter=:Type_counter=GTDB--2:capture_class_counter=:capture_domain_counter=:capture_family_counter=:capture_genus_counter=:capture_order_counter=:capture_phylum_counter=:capture_species_counter=:evoltype=D:gtdb_class_counter=c__Alphaproteobacteria--2:gtdb_domain_counter=d__Bacteria--2:gtdb_family_counter=f__Methylopilaceae--2:gtdb_genus_counter=g__Hansschlegelia--2:gtdb_order_counter=o__Rhizobiales--2:gtdb_phylum_counter=p__Proteobacteria--2:gtdb_species_counter=s__Hansschlegelia sp003241695--1||s__Hansschlegelia sp902168115--1:heptad_counter=MCP-38H--2:lbd_counter=:lca=d__Bacteria:lca_tree=g__Hansschlegelia:name=N810471:ref_name_counter=])1:0.190517[&&NHX:Sample_counter=rhizpot1--1||rhizpot3--1:Type_counter=GTDB--2||capture--2:besthit_avg=89.7:besthit_max=89.7:besthit_min=89.7:besthit_std=0.0:besthit_sum=179.4:bitscore_avg=231.0:bitscore_max=239.0:bitscore_min=223.0:bitscore_std=11.313708498984761:bitscore_sum=462.0:capture_class_counter=c__Gammaproteobacteria--1||c__Myxococcia--1:capture_domain_counter=d__Bacteria--2:capture_family_counter=f__Myxococcaceae--1||f__Pseudomonadaceae--1:capture_genus_counter=g__JAEUJT01--1||g__Pseudomonas_E--1:capture_order_counter=o__Myxococcales--1||o__Pseudomonadales--1:capture_phylum_counter=p__Myxococcota--1||p__Proteobacteria--1:capture_species_counter=s__JAEUJT01 sp016793525--1||s__Pseudomonas_E gingeri_A--1:evalue_avg=1.15500081e-75:evalue_max=2.31e-75:evalue_min=1.62e-81:evalue_std=1.6334155190279392e-75:evalue_sum=2.31000162e-75:gapopen_avg=0.0:gapopen_max=0.0:gapopen_min=0.0:gapopen_std=0.0:gapopen_sum=0.0:gtdb_class_counter=c__Alphaproteobacteria--2:gtdb_domain_counter=d__Bacteria--2:gtdb_family_counter=f__Methylopilaceae--2:gtdb_genus_counter=g__Hansschlegelia--2:gtdb_order_counter=o__Rhizobiales--2:gtdb_phylum_counter=p__Proteobacteria--2:gtdb_species_counter=s__Hansschlegelia sp003241695--1||s__Hansschlegelia sp902168115--1:heptad_counter=MCP-38H--4:lbd_counter=:lca_tree=g__Hansschlegelia:length_avg=150.5:length_max=156.0:length_min=145.0:length_std=7.7781745930520225:length_sum=301.0:mismatch_avg=15.5:mismatch_max=16.0:mismatch_min=15.0:mismatch_std=0.7071067811865476:mismatch_sum=31.0:name=N810472:qcovhsp_avg=99.05:qcovhsp_max=100.0:qcovhsp_min=98.1:qcovhsp_std=1.3435028842544443:qcovhsp_sum=198.1:qend_avg=152.0:qend_max=159.0:qend_min=145.0:qend_std=9.899494936611665:qend_sum=304.0:qstart_avg=2.5:qstart_max=4.0:qstart_min=1.0:qstart_std=2.1213203435596424:qstart_sum=5.0:ref_name_counter=GB_GCA_902168115.1_protein.faa_CABHPB010000001.1_9@PF00015_full_PFAM.360.530--2:scovhsp_avg=88.55:scovhsp_max=91.8:scovhsp_min=85.3:scovhsp_std=4.596194077712559:scovhsp_sum=177.1:send_avg=155.5:send_max=156.0:send_min=155.0:send_std=0.7071067811865476:send_sum=311.0:sstart_avg=6.0:sstart_max=11.0:sstart_min=1.0:sstart_std=7.0710678118654755:sstart_sum=12.0],(RS_GCF_004310425.1_protein.faa_NZ_SIUB01000001.1_47@PF00015_full_PFAM.361.525:0.0712407[&&NHX:Type=GTDB:gtdb_class=c__Alphaproteobacteria:gtdb_domain=d__Bacteria:gtdb_family=f__Methylopilaceae:gtdb_genus=g__Hansschlegelia:gtdb_order=o__Rhizobiales:gtdb_phylum=p__Proteobacteria:gtdb_species=s__Hansschlegelia quercus:heptad=MCP-38H:species=d__Bacteria_p__Proteobacteria_c__Alphaproteobacteria_o__Rhizobiales_f__Methylopilaceae_g__Hansschlegelia_s__Hansschlegelia quercus],(RS_GCF_014196425.1_protein.faa_NZ_JACIDR010000001.1_339@PF00015_full_PFAM.335.541:5e-09[&&NHX:Type=GTDB:gtdb_class=c__Alphaproteobacteria:gtdb_domain=d__Bacteria:gtdb_family=f__Methylopilaceae:gtdb_genus=g__Hansschlegelia:gtdb_order=o__Rhizobiales:gtdb_phylum=p__Proteobacteria:gtdb_species=s__Hansschlegelia beijingensis:heptad=MCP-38H:species=d__Bacteria_p__Proteobacteria_c__Alphaproteobacteria_o__Rhizobiales_f__Methylopilaceae_g__Hansschlegelia_s__Hansschlegelia beijingensis],(10ff6bda-30a3-4709-8db9-e9b6ca08eb3f_1@MCPsignal.66.149:0.025308[&&NHX:Sample=rhiztom1:Type=capture:capture_class=c__Alphaproteobacteria:capture_domain=d__Bacteria:capture_family=f__Ancalomicrobiaceae:capture_genus=g__Pinisolibacter:capture_order=o__Rhizobiales:capture_phylum=p__Proteobacteria:capture_species=s__Pinisolibacter sp002298965:heptad=MCP-38H],1a043aa7-e0d9-4dd2-a57b-2f1c1eb27880_4@MCPsignal.59.218:5e-09[&&NHX:Sample=rhiztom1:Type=capture:capture_class=c__Gammaproteobacteria:capture_domain=d__Bacteria:capture_family=f__Pseudomonadaceae:capture_genus=g__Pseudomonas_E:capture_order=o__Pseudomonadales:capture_phylum=p__Proteobacteria:capture_species=s__Pseudomonas_E sp003523465:heptad=MCP-38H])0.822:0.014404[&&NHX:Sample_counter=rhiztom1--2:Type_counter=capture--2:capture_class_counter=c__Alphaproteobacteria--1||c__Gammaproteobacteria--1:capture_domain_counter=d__Bacteria--2:capture_family_counter=f__Ancalomicrobiaceae--1||f__Pseudomonadaceae--1:capture_genus_counter=g__Pinisolibacter--1||g__Pseudomonas_E--1:capture_order_counter=o__Pseudomonadales--1||o__Rhizobiales--1:capture_phylum_counter=p__Proteobacteria--2:capture_species_counter=s__Pinisolibacter sp002298965--1||s__Pseudomonas_E sp003523465--1:gtdb_class_counter=:gtdb_domain_counter=:gtdb_family_counter=:gtdb_genus_counter=:gtdb_order_counter=:gtdb_phylum_counter=:gtdb_species_counter=:heptad_counter=MCP-38H--2:lbd_counter=:name=N810477:ref_name_counter=])1:0.156851[&&NHX:Sample_counter=rhiztom1--2:Type_counter=GTDB--1||capture--2:capture_class_counter=c__Alphaproteobacteria--1||c__Gammaproteobacteria--1:capture_domain_counter=d__Bacteria--2:capture_family_counter=f__Ancalomicrobiaceae--1||f__Pseudomonadaceae--1:capture_genus_counter=g__Pinisolibacter--1||g__Pseudomonas_E--1:capture_order_counter=o__Pseudomonadales--1||o__Rhizobiales--1:capture_phylum_counter=p__Proteobacteria--2:capture_species_counter=s__Pinisolibacter sp002298965--1||s__Pseudomonas_E sp003523465--1:gtdb_class_counter=c__Alphaproteobacteria--1:gtdb_domain_counter=d__Bacteria--1:gtdb_family_counter=f__Methylopilaceae--1:gtdb_genus_counter=g__Hansschlegelia--1:gtdb_order_counter=o__Rhizobiales--1:gtdb_phylum_counter=p__Proteobacteria--1:gtdb_species_counter=s__Hansschlegelia beijingensis--1:heptad_counter=MCP-38H--3:lbd_counter=:lca_tree=s__Hansschlegelia beijingensis:name=N810478:ref_name_counter=])0.65:0.0484143[&&NHX:Sample_counter=rhiztom1--2:Type_counter=GTDB--2||capture--2:capture_class_counter=c__Alphaproteobacteria--1||c__Gammaproteobacteria--1:capture_domain_counter=d__Bacteria--2:capture_family_counter=f__Ancalomicrobiaceae--1||f__Pseudomonadaceae--1:capture_genus_counter=g__Pinisolibacter--1||g__Pseudomonas_E--1:capture_order_counter=o__Pseudomonadales--1||o__Rhizobiales--1:capture_phylum_counter=p__Proteobacteria--2:capture_species_counter=s__Pinisolibacter sp002298965--1||s__Pseudomonas_E sp003523465--1:gtdb_class_counter=c__Alphaproteobacteria--2:gtdb_domain_counter=d__Bacteria--2:gtdb_family_counter=f__Methylopilaceae--2:gtdb_genus_counter=g__Hansschlegelia--2:gtdb_order_counter=o__Rhizobiales--2:gtdb_phylum_counter=p__Proteobacteria--2:gtdb_species_counter=s__Hansschlegelia beijingensis--1||s__Hansschlegelia quercus--1:heptad_counter=MCP-38H--4:lbd_counter=:lca_tree=g__Hansschlegelia:name=N810479:ref_name_counter=])0.434:0.044153[&&NHX:Sample_counter=rhizpot1--1||rhizpot3--1||rhiztom1--2:Type_counter=GTDB--4||capture--4:besthit_avg=89.7:besthit_max=89.7:besthit_min=89.7:besthit_std=0.0:besthit_sum=179.4:bitscore_avg=231.0:bitscore_max=239.0:bitscore_min=223.0:bitscore_std=11.313708498984761:bitscore_sum=462.0:capture_class_counter=c__Alphaproteobacteria--1||c__Gammaproteobacteria--2||c__Myxococcia--1:capture_domain_counter=d__Bacteria--4:capture_family_counter=f__Ancalomicrobiaceae--1||f__Myxococcaceae--1||f__Pseudomonadaceae--2:capture_genus_counter=g__JAEUJT01--1||g__Pinisolibacter--1||g__Pseudomonas_E--2:capture_order_counter=o__Myxococcales--1||o__Pseudomonadales--2||o__Rhizobiales--1:capture_phylum_counter=p__Myxococcota--1||p__Proteobacteria--3:capture_species_counter=s__JAEUJT01 sp016793525--1||s__Pinisolibacter sp002298965--1||s__Pseudomonas_E gingeri_A--1||s__Pseudomonas_E sp003523465--1:evalue_avg=1.15500081e-75:evalue_max=2.31e-75:evalue_min=1.62e-81:evalue_std=1.6334155190279392e-75:evalue_sum=2.31000162e-75:gapopen_avg=0.0:gapopen_max=0.0:gapopen_min=0.0:gapopen_std=0.0:gapopen_sum=0.0:gtdb_class_counter=c__Alphaproteobacteria--4:gtdb_domain_counter=d__Bacteria--4:gtdb_family_counter=f__Methylopilaceae--4:gtdb_genus_counter=g__Hansschlegelia--4:gtdb_order_counter=o__Rhizobiales--4:gtdb_phylum_counter=p__Proteobacteria--4:gtdb_species_counter=s__Hansschlegelia beijingensis--1||s__Hansschlegelia quercus--1||s__Hansschlegelia sp003241695--1||s__Hansschlegelia sp902168115--1:heptad_counter=MCP-38H--8:lbd_counter=:lca_tree=g__Hansschlegelia:length_avg=150.5:length_max=156.0:length_min=145.0:length_std=7.7781745930520225:length_sum=301.0:mismatch_avg=15.5:mismatch_max=16.0:mismatch_min=15.0:mismatch_std=0.7071067811865476:mismatch_sum=31.0:name=N810480:qcovhsp_avg=99.05:qcovhsp_max=100.0:qcovhsp_min=98.1:qcovhsp_std=1.3435028842544443:qcovhsp_sum=198.1:qend_avg=152.0:qend_max=159.0:qend_min=145.0:qend_std=9.899494936611665:qend_sum=304.0:qstart_avg=2.5:qstart_max=4.0:qstart_min=1.0:qstart_std=2.1213203435596424:qstart_sum=5.0:ref_name_counter=GB_GCA_902168115.1_protein.faa_CABHPB010000001.1_9@PF00015_full_PFAM.360.530--2:scovhsp_avg=88.55:scovhsp_max=91.8:scovhsp_min=85.3:scovhsp_std=4.596194077712559:scovhsp_sum=177.1:send_avg=155.5:send_max=156.0:send_min=155.0:send_std=0.7071067811865476:send_sum=311.0:sstart_avg=6.0:sstart_max=11.0:sstart_min=1.0:sstart_std=7.0710678118654755:sstart_sum=12.0])0.992:0.155334[&&NHX:Sample_counter=rhizpot1--1||rhizpot3--1||rhiztom1--2:Type_counter=GTDB--5||capture--4:besthit_avg=89.7:besthit_max=89.7:besthit_min=89.7:besthit_std=0.0:besthit_sum=179.4:bitscore_avg=231.0:bitscore_max=239.0:bitscore_min=223.0:bitscore_std=11.313708498984761:bitscore_sum=462.0:capture_class_counter=c__Alphaproteobacteria--1||c__Gammaproteobacteria--2||c__Myxococcia--1:capture_domain_counter=d__Bacteria--4:capture_family_counter=f__Ancalomicrobiaceae--1||f__Myxococcaceae--1||f__Pseudomonadaceae--2:capture_genus_counter=g__JAEUJT01--1||g__Pinisolibacter--1||g__Pseudomonas_E--2:capture_order_counter=o__Myxococcales--1||o__Pseudomonadales--2||o__Rhizobiales--1:capture_phylum_counter=p__Myxococcota--1||p__Proteobacteria--3:capture_species_counter=s__JAEUJT01 sp016793525--1||s__Pinisolibacter sp002298965--1||s__Pseudomonas_E gingeri_A--1||s__Pseudomonas_E sp003523465--1:evalue_avg=1.15500081e-75:evalue_max=2.31e-75:evalue_min=1.62e-81:evalue_std=1.6334155190279392e-75:evalue_sum=2.31000162e-75:gapopen_avg=0.0:gapopen_max=0.0:gapopen_min=0.0:gapopen_std=0.0:gapopen_sum=0.0:gtdb_class_counter=c__Alphaproteobacteria--5:gtdb_domain_counter=d__Bacteria--5:gtdb_family_counter=f__Methylopilaceae--5:gtdb_genus_counter=g__Hansschlegelia--5:gtdb_order_counter=o__Rhizobiales--5:gtdb_phylum_counter=p__Proteobacteria--5:gtdb_species_counter=s__Hansschlegelia beijingensis--1||s__Hansschlegelia quercus--1||s__Hansschlegelia sp003241695--1||s__Hansschlegelia sp902168115--1||s__Hansschlegelia zhihuaiae--1:heptad_counter=MCP-38H--9:lbd_counter=:lca_tree=g__Hansschlegelia:length_avg=150.5:length_max=156.0:length_min=145.0:length_std=7.7781745930520225:length_sum=301.0:mismatch_avg=15.5:mismatch_max=16.0:mismatch_min=15.0:mismatch_std=0.7071067811865476:mismatch_sum=31.0:name=N810481:qcovhsp_avg=99.05:qcovhsp_max=100.0:qcovhsp_min=98.1:qcovhsp_std=1.3435028842544443:qcovhsp_sum=198.1:qend_avg=152.0:qend_max=159.0:qend_min=145.0:qend_std=9.899494936611665:qend_sum=304.0:qstart_avg=2.5:qstart_max=4.0:qstart_min=1.0:qstart_std=2.1213203435596424:qstart_sum=5.0:ref_name_counter=GB_GCA_902168115.1_protein.faa_CABHPB010000001.1_9@PF00015_full_PFAM.360.530--2:scovhsp_avg=88.55:scovhsp_max=91.8:scovhsp_min=85.3:scovhsp_std=4.596194077712559:scovhsp_sum=177.1:send_avg=155.5:send_max=156.0:send_min=155.0:send_std=0.7071067811865476:send_sum=311.0:sstart_avg=6.0:sstart_max=11.0:sstart_min=1.0:sstart_std=7.0710678118654755:sstart_sum=12.0],(RS_GCF_009765775.1_protein.faa_NZ_LMUU01000027.1_12@PF00015_full_PFAM.503.657:0.397485[&&NHX:Type=GTDB:gtdb_class=c__Alphaproteobacteria:gtdb_domain=d__Bacteria:gtdb_family=f__Beijerinckiaceae:gtdb_genus=g__RH-AL1:gtdb_order=o__Rhizobiales:gtdb_phylum=p__Proteobacteria:gtdb_species=s__RH-AL1 sp009765775:heptad=MCP-38H:species=d__Bacteria_p__Proteobacteria_c__Alphaproteobacteria_o__Rhizobiales_f__Beijerinckiaceae_g__RH-AL1_s__RH-AL1 sp009765775],(4f1c4bae-ad15-4e69-9879-d5a016966e1f_5@MCPsignal.37.198:0.143971[&&NHX:Sample=rhizpot3:Type=capture:capture_class=c__Halobacteria:capture_domain=d__Archaea:capture_family=f__Haloarculaceae:capture_genus=g__Halorientalis:capture_order=o__Halobacteriales:capture_phylum=p__Halobacteriota:capture_species=s__Halorientalis sp004118325:heptad=MCP-38H],(GB_GCA_001464335.1_protein.faa_LNEV01000009.1_312@PF00015_full_PFAM.507.679:0.0880929[&&NHX:Type=GTDB:gtdb_class=c__Alphaproteobacteria:gtdb_domain=d__Bacteria:gtdb_family=f__Methylopilaceae:gtdb_genus=g__Ga0077545:gtdb_order=o__Rhizobiales:gtdb_phylum=p__Proteobacteria:gtdb_species=s__Ga0077545 sp001464335:heptad=MCP-38H:species=d__Bacteria_p__Proteobacteria_c__Alphaproteobacteria_o__Rhizobiales_f__Methylopilaceae_g__Ga0077545_s__Ga0077545 sp001464335],(RS_GCF_900104305.1_protein.faa_NZ_FNJC01000003.1_170@PF00015_full_PFAM.505.688:0.12197[&&NHX:Type=GTDB:gtdb_class=c__Alphaproteobacteria:gtdb_domain=d__Bacteria:gtdb_family=f__Hyphomicrobiaceae:gtdb_genus=g__Filomicrobium:gtdb_order=o__Rhizobiales:gtdb_phylum=p__Proteobacteria:gtdb_species=s__Filomicrobium insigne:heptad=MCP-38H:species=d__Bacteria_p__Proteobacteria_c__Alphaproteobacteria_o__Rhizobiales_f__Hyphomicrobiaceae_g__Filomicrobium_s__Filomicrobium insigne],(GB_GCA_003347645.1_protein.faa_QDFX01000006.1_77@PF00015_full_PFAM.502.685:0.107823[&&NHX:Type=GTDB:gtdb_class=c__Alphaproteobacteria:gtdb_domain=d__Bacteria:gtdb_family=f__Methylopilaceae:gtdb_genus=g__Ga0077545:gtdb_order=o__Rhizobiales:gtdb_phylum=p__Proteobacteria:gtdb_species=s__Ga0077545 sp003347645:heptad=MCP-38H:species=d__Bacteria_p__Proteobacteria_c__Alphaproteobacteria_o__Rhizobiales_f__Methylopilaceae_g__Ga0077545_s__Ga0077545 sp003347645],(59ab43d9-b82b-436c-9643-2294b5ffb55f_3@MCPsignal.208.368:0.0107165[&&NHX:Sample=rhizpot1:Type=capture:besthit=66.2:bitscore=167.0:capture_class=c__Alphaproteobacteria:capture_domain=d__Bacteria:capture_family=f__Beijerinckiaceae:capture_genus=g__Methylobacterium:capture_order=o__Rhizobiales:capture_phylum=p__Proteobacteria:capture_species=s__Methylobacterium sp900112625:evalue=5.8e-53:gapopen=0.0:heptad=MCP-38H:length=154.0:mismatch=52.0:qcovhsp=96.3:qend=160.0:qstart=7.0:ref_name=GB_GCA_000745135.1_protein.faa_JQNH01000001.1_72@PF00015_full_PFAM.469.635:scovhsp=92.8:send=154.0:sstart=1.0],(3f9d9db6-24a1-41a2-a68d-db4666c0aa47_6@MCPsignal.256.375:0.00660487[&&NHX:Sample=rhizpot1:Type=capture:besthit=82.9:bitscore=167.0:capture_class=c__Alphaproteobacteria:capture_domain=d__Bacteria:capture_family=f__Rhizobiaceae:capture_genus=g__Aureimonas:capture_order=o__Rhizobiales:capture_phylum=p__Proteobacteria:capture_species=s__Aureimonas sp001442755:evalue=2.01e-53:gapopen=0.0:heptad=MCP-38H:length=117.0:mismatch=20.0:qcovhsp=98.3:qend=117.0:qstart=1.0:ref_name=RS_GCF_900104305.1_protein.faa_NZ_FNJC01000003.1_170@PF00015_full_PFAM.505.688:scovhsp=63.9:send=117.0:sstart=1.0],07055ad0-4c4f-4822-b0d4-5e22a0ed6de7_3@MCPsignal.60.220:5e-09[&&NHX:Sample=rhizpot2:Type=capture:capture_class=c__Alphaproteobacteria:capture_domain=d__Bacteria:capture_family=f__Rhizobiaceae:capture_genus=g__Aureimonas:capture_order=o__Rhizobiales:capture_phylum=p__Proteobacteria:capture_species=s__Aureimonas sp001442755:heptad=MCP-38H])0.632:0.0034324[&&NHX:Sample_counter=rhizpot1--1||rhizpot2--1:Type_counter=capture--2:besthit_avg=82.9:besthit_max=82.9:besthit_min=82.9:besthit_std=0:besthit_sum=82.9:bitscore_avg=167.0:bitscore_max=167.0:bitscore_min=167.0:bitscore_std=0:bitscore_sum=167.0:capture_class_counter=c__Alphaproteobacteria--2:capture_domain_counter=d__Bacteria--2:capture_family_counter=f__Rhizobiaceae--2:capture_genus_counter=g__Aureimonas--2:capture_order_counter=o__Rhizobiales--2:capture_phylum_counter=p__Proteobacteria--2:capture_species_counter=s__Aureimonas sp001442755--2:evalue_avg=2.01e-53:evalue_max=2.01e-53:evalue_min=2.01e-53:evalue_std=0:evalue_sum=2.01e-53:gapopen_avg=0.0:gapopen_max=0.0:gapopen_min=0.0:gapopen_std=0:gapopen_sum=0.0:gtdb_class_counter=:gtdb_domain_counter=:gtdb_family_counter=:gtdb_genus_counter=:gtdb_order_counter=:gtdb_phylum_counter=:gtdb_species_counter=:heptad_counter=MCP-38H--2:lbd_counter=:length_avg=117.0:length_max=117.0:length_min=117.0:length_std=0:length_sum=117.0:mismatch_avg=20.0:mismatch_max=20.0:mismatch_min=20.0:mismatch_std=0:mismatch_sum=20.0:name=N810490:qcovhsp_avg=98.3:qcovhsp_max=98.3:qcovhsp_min=98.3:qcovhsp_std=0:qcovhsp_sum=98.3:qend_avg=117.0:qend_max=117.0:qend_min=117.0:qend_std=0:qend_sum=117.0:qstart_avg=1.0:qstart_max=1.0:qstart_min=1.0:qstart_std=0:qstart_sum=1.0:ref_name_counter=RS_GCF_900104305.1_protein.faa_NZ_FNJC01000003.1_170@PF00015_full_PFAM.505.688--1:scovhsp_avg=63.9:scovhsp_max=63.9:scovhsp_min=63.9:scovhsp_std=0:scovhsp_sum=63.9:send_avg=117.0:send_max=117.0:send_min=117.0:send_std=0:send_sum=117.0:sstart_avg=1.0:sstart_max=1.0:sstart_min=1.0:sstart_std=0:sstart_sum=1.0])0.95:0.051901[&&NHX:Sample_counter=rhizpot1--2||rhizpot2--1:Type_counter=capture--3:besthit_avg=74.55000000000001:besthit_max=82.9:besthit_min=66.2:besthit_std=11.808683245815345:besthit_sum=149.10000000000002:bitscore_avg=167.0:bitscore_max=167.0:bitscore_min=167.0:bitscore_std=0.0:bitscore_sum=334.0:capture_class_counter=c__Alphaproteobacteria--3:capture_domain_counter=d__Bacteria--3:capture_family_counter=f__Beijerinckiaceae--1||f__Rhizobiaceae--2:capture_genus_counter=g__Aureimonas--2||g__Methylobacterium--1:capture_order_counter=o__Rhizobiales--3:capture_phylum_counter=p__Proteobacteria--3:capture_species_counter=s__Aureimonas sp001442755--2||s__Methylobacterium sp900112625--1:evalue_avg=3.905e-53:evalue_max=5.8e-53:evalue_min=2.01e-53:evalue_std=2.679934700697015e-53:evalue_sum=7.81e-53:gapopen_avg=0.0:gapopen_max=0.0:gapopen_min=0.0:gapopen_std=0.0:gapopen_sum=0.0:gtdb_class_counter=:gtdb_domain_counter=:gtdb_family_counter=:gtdb_genus_counter=:gtdb_order_counter=:gtdb_phylum_counter=:gtdb_species_counter=:heptad_counter=MCP-38H--3:lbd_counter=:length_avg=135.5:length_max=154.0:length_min=117.0:length_std=26.16295090390226:length_sum=271.0:mismatch_avg=36.0:mismatch_max=52.0:mismatch_min=20.0:mismatch_std=22.627416997969522:mismatch_sum=72.0:name=N810491:qcovhsp_avg=97.3:qcovhsp_max=98.3:qcovhsp_min=96.3:qcovhsp_std=1.4142135623730951:qcovhsp_sum=194.6:qend_avg=138.5:qend_max=160.0:qend_min=117.0:qend_std=30.405591591021544:qend_sum=277.0:qstart_avg=4.0:qstart_max=7.0:qstart_min=1.0:qstart_std=4.242640687119285:qstart_sum=8.0:ref_name_counter=GB_GCA_000745135.1_protein.faa_JQNH01000001.1_72@PF00015_full_PFAM.469.635--1||RS_GCF_900104305.1_protein.faa_NZ_FNJC01000003.1_170@PF00015_full_PFAM.505.688--1:scovhsp_avg=78.35:scovhsp_max=92.8:scovhsp_min=63.9:scovhsp_std=20.435385976291222:scovhsp_sum=156.7:send_avg=135.5:send_max=154.0:send_min=117.0:send_std=26.16295090390226:send_sum=271.0:sstart_avg=1.0:sstart_max=1.0:sstart_min=1.0:sstart_std=0.0:sstart_sum=2.0])0.731:0.0224416[&&NHX:Sample_counter=rhizpot1--2||rhizpot2--1:Type_counter=GTDB--1||capture--3:besthit_avg=74.55000000000001:besthit_max=82.9:besthit_min=66.2:besthit_std=11.808683245815345:besthit_sum=149.10000000000002:bitscore_avg=167.0:bitscore_max=167.0:bitscore_min=167.0:bitscore_std=0.0:bitscore_sum=334.0:capture_class_counter=c__Alphaproteobacteria--3:capture_domain_counter=d__Bacteria--3:capture_family_counter=f__Beijerinckiaceae--1||f__Rhizobiaceae--2:capture_genus_counter=g__Aureimonas--2||g__Methylobacterium--1:capture_order_counter=o__Rhizobiales--3:capture_phylum_counter=p__Proteobacteria--3:capture_species_counter=s__Aureimonas sp001442755--2||s__Methylobacterium sp900112625--1:evalue_avg=3.905e-53:evalue_max=5.8e-53:evalue_min=2.01e-53:evalue_std=2.679934700697015e-53:evalue_sum=7.81e-53:gapopen_avg=0.0:gapopen_max=0.0:gapopen_min=0.0:gapopen_std=0.0:gapopen_sum=0.0:gtdb_class_counter=c__Alphaproteobacteria--1:gtdb_domain_counter=d__Bacteria--1:gtdb_family_counter=f__Methylopilaceae--1:gtdb_genus_counter=g__Ga0077545--1:gtdb_order_counter=o__Rhizobiales--1:gtdb_phylum_counter=p__Proteobacteria--1:gtdb_species_counter=s__Ga0077545 sp003347645--1:heptad_counter=MCP-38H--4:lbd_counter=:lca_tree=s__Ga0077545 sp003347645:length_avg=135.5:length_max=154.0:length_min=117.0:length_std=26.16295090390226:length_sum=271.0:mismatch_avg=36.0:mismatch_max=52.0:mismatch_min=20.0:mismatch_std=22.627416997969522:mismatch_sum=72.0:name=N810492:qcovhsp_avg=97.3:qcovhsp_max=98.3:qcovhsp_min=96.3:qcovhsp_std=1.4142135623730951:qcovhsp_sum=194.6:qend_avg=138.5:qend_max=160.0:qend_min=117.0:qend_std=30.405591591021544:qend_sum=277.0:qstart_avg=4.0:qstart_max=7.0:qstart_min=1.0:qstart_std=4.242640687119285:qstart_sum=8.0:ref_name_counter=GB_GCA_000745135.1_protein.faa_JQNH01000001.1_72@PF00015_full_PFAM.469.635--1||RS_GCF_900104305.1_protein.faa_NZ_FNJC01000003.1_170@PF00015_full_PFAM.505.688--1:scovhsp_avg=78.35:scovhsp_max=92.8:scovhsp_min=63.9:scovhsp_std=20.435385976291222:scovhsp_sum=156.7:send_avg=135.5:send_max=154.0:send_min=117.0:send_std=26.16295090390226:send_sum=271.0:sstart_avg=1.0:sstart_max=1.0:sstart_min=1.0:sstart_std=0.0:sstart_sum=2.0])0.613:0.0493484[&&NHX:Sample_counter=rhizpot1--2||rhizpot2--1:Type_counter=GTDB--2||capture--3:besthit_avg=74.55000000000001:besthit_max=82.9:besthit_min=66.2:besthit_std=11.808683245815345:besthit_sum=149.10000000000002:bitscore_avg=167.0:bitscore_max=167.0:bitscore_min=167.0:bitscore_std=0.0:bitscore_sum=334.0:capture_class_counter=c__Alphaproteobacteria--3:capture_domain_counter=d__Bacteria--3:capture_family_counter=f__Beijerinckiaceae--1||f__Rhizobiaceae--2:capture_genus_counter=g__Aureimonas--2||g__Methylobacterium--1:capture_order_counter=o__Rhizobiales--3:capture_phylum_counter=p__Proteobacteria--3:capture_species_counter=s__Aureimonas sp001442755--2||s__Methylobacterium sp900112625--1:evalue_avg=3.905e-53:evalue_max=5.8e-53:evalue_min=2.01e-53:evalue_std=2.679934700697015e-53:evalue_sum=7.81e-53:gapopen_avg=0.0:gapopen_max=0.0:gapopen_min=0.0:gapopen_std=0.0:gapopen_sum=0.0:gtdb_class_counter=c__Alphaproteobacteria--2:gtdb_domain_counter=d__Bacteria--2:gtdb_family_counter=f__Hyphomicrobiaceae--1||f__Methylopilaceae--1:gtdb_genus_counter=g__Filomicrobium--1||g__Ga0077545--1:gtdb_order_counter=o__Rhizobiales--2:gtdb_phylum_counter=p__Proteobacteria--2:gtdb_species_counter=s__Filomicrobium insigne--1||s__Ga0077545 sp003347645--1:heptad_counter=MCP-38H--5:lbd_counter=:lca_tree=o__Rhizobiales:length_avg=135.5:length_max=154.0:length_min=117.0:length_std=26.16295090390226:length_sum=271.0:mismatch_avg=36.0:mismatch_max=52.0:mismatch_min=20.0:mismatch_std=22.627416997969522:mismatch_sum=72.0:name=N810493:qcovhsp_avg=97.3:qcovhsp_max=98.3:qcovhsp_min=96.3:qcovhsp_std=1.4142135623730951:qcovhsp_sum=194.6:qend_avg=138.5:qend_max=160.0:qend_min=117.0:qend_std=30.405591591021544:qend_sum=277.0:qstart_avg=4.0:qstart_max=7.0:qstart_min=1.0:qstart_std=4.242640687119285:qstart_sum=8.0:ref_name_counter=GB_GCA_000745135.1_protein.faa_JQNH01000001.1_72@PF00015_full_PFAM.469.635--1||RS_GCF_900104305.1_protein.faa_NZ_FNJC01000003.1_170@PF00015_full_PFAM.505.688--1:scovhsp_avg=78.35:scovhsp_max=92.8:scovhsp_min=63.9:scovhsp_std=20.435385976291222:scovhsp_sum=156.7:send_avg=135.5:send_max=154.0:send_min=117.0:send_std=26.16295090390226:send_sum=271.0:sstart_avg=1.0:sstart_max=1.0:sstart_min=1.0:sstart_std=0.0:sstart_sum=2.0])0.965:0.117446[&&NHX:Sample_counter=rhizpot1--2||rhizpot2--1:Type_counter=GTDB--3||capture--3:besthit_avg=74.55000000000001:besthit_max=82.9:besthit_min=66.2:besthit_std=11.808683245815345:besthit_sum=149.10000000000002:bitscore_avg=167.0:bitscore_max=167.0:bitscore_min=167.0:bitscore_std=0.0:bitscore_sum=334.0:capture_class_counter=c__Alphaproteobacteria--3:capture_domain_counter=d__Bacteria--3:capture_family_counter=f__Beijerinckiaceae--1||f__Rhizobiaceae--2:capture_genus_counter=g__Aureimonas--2||g__Methylobacterium--1:capture_order_counter=o__Rhizobiales--3:capture_phylum_counter=p__Proteobacteria--3:capture_species_counter=s__Aureimonas sp001442755--2||s__Methylobacterium sp900112625--1:evalue_avg=3.905e-53:evalue_max=5.8e-53:evalue_min=2.01e-53:evalue_std=2.679934700697015e-53:evalue_sum=7.81e-53:gapopen_avg=0.0:gapopen_max=0.0:gapopen_min=0.0:gapopen_std=0.0:gapopen_sum=0.0:gtdb_class_counter=c__Alphaproteobacteria--3:gtdb_domain_counter=d__Bacteria--3:gtdb_family_counter=f__Hyphomicrobiaceae--1||f__Methylopilaceae--2:gtdb_genus_counter=g__Filomicrobium--1||g__Ga0077545--2:gtdb_order_counter=o__Rhizobiales--3:gtdb_phylum_counter=p__Proteobacteria--3:gtdb_species_counter=s__Filomicrobium insigne--1||s__Ga0077545 sp001464335--1||s__Ga0077545 sp003347645--1:heptad_counter=MCP-38H--6:lbd_counter=:lca_tree=o__Rhizobiales:length_avg=135.5:length_max=154.0:length_min=117.0:length_std=26.16295090390226:length_sum=271.0:mismatch_avg=36.0:mismatch_max=52.0:mismatch_min=20.0:mismatch_std=22.627416997969522:mismatch_sum=72.0:name=N810494:qcovhsp_avg=97.3:qcovhsp_max=98.3:qcovhsp_min=96.3:qcovhsp_std=1.4142135623730951:qcovhsp_sum=194.6:qend_avg=138.5:qend_max=160.0:qend_min=117.0:qend_std=30.405591591021544:qend_sum=277.0:qstart_avg=4.0:qstart_max=7.0:qstart_min=1.0:qstart_std=4.242640687119285:qstart_sum=8.0:ref_name_counter=GB_GCA_000745135.1_protein.faa_JQNH01000001.1_72@PF00015_full_PFAM.469.635--1||RS_GCF_900104305.1_protein.faa_NZ_FNJC01000003.1_170@PF00015_full_PFAM.505.688--1:scovhsp_avg=78.35:scovhsp_max=92.8:scovhsp_min=63.9:scovhsp_std=20.435385976291222:scovhsp_sum=156.7:send_avg=135.5:send_max=154.0:send_min=117.0:send_std=26.16295090390226:send_sum=271.0:sstart_avg=1.0:sstart_max=1.0:sstart_min=1.0:sstart_std=0.0:sstart_sum=2.0])0.867:0.0697253[&&NHX:Sample_counter=rhizpot1--2||rhizpot2--1||rhizpot3--1:Type_counter=GTDB--3||capture--4:besthit_avg=74.55000000000001:besthit_max=82.9:besthit_min=66.2:besthit_std=11.808683245815345:besthit_sum=149.10000000000002:bitscore_avg=167.0:bitscore_max=167.0:bitscore_min=167.0:bitscore_std=0.0:bitscore_sum=334.0:capture_class_counter=c__Alphaproteobacteria--3||c__Halobacteria--1:capture_domain_counter=d__Archaea--1||d__Bacteria--3:capture_family_counter=f__Beijerinckiaceae--1||f__Haloarculaceae--1||f__Rhizobiaceae--2:capture_genus_counter=g__Aureimonas--2||g__Halorientalis--1||g__Methylobacterium--1:capture_order_counter=o__Halobacteriales--1||o__Rhizobiales--3:capture_phylum_counter=p__Halobacteriota--1||p__Proteobacteria--3:capture_species_counter=s__Aureimonas sp001442755--2||s__Halorientalis sp004118325--1||s__Methylobacterium sp900112625--1:evalue_avg=3.905e-53:evalue_max=5.8e-53:evalue_min=2.01e-53:evalue_std=2.679934700697015e-53:evalue_sum=7.81e-53:gapopen_avg=0.0:gapopen_max=0.0:gapopen_min=0.0:gapopen_std=0.0:gapopen_sum=0.0:gtdb_class_counter=c__Alphaproteobacteria--3:gtdb_domain_counter=d__Bacteria--3:gtdb_family_counter=f__Hyphomicrobiaceae--1||f__Methylopilaceae--2:gtdb_genus_counter=g__Filomicrobium--1||g__Ga0077545--2:gtdb_order_counter=o__Rhizobiales--3:gtdb_phylum_counter=p__Proteobacteria--3:gtdb_species_counter=s__Filomicrobium insigne--1||s__Ga0077545 sp001464335--1||s__Ga0077545 sp003347645--1:heptad_counter=MCP-38H--7:lbd_counter=:lca_tree=o__Rhizobiales:length_avg=135.5:length_max=154.0:length_min=117.0:length_std=26.16295090390226:length_sum=271.0:mismatch_avg=36.0:mismatch_max=52.0:mismatch_min=20.0:mismatch_std=22.627416997969522:mismatch_sum=72.0:name=N810495:qcovhsp_avg=97.3:qcovhsp_max=98.3:qcovhsp_min=96.3:qcovhsp_std=1.4142135623730951:qcovhsp_sum=194.6:qend_avg=138.5:qend_max=160.0:qend_min=117.0:qend_std=30.405591591021544:qend_sum=277.0:qstart_avg=4.0:qstart_max=7.0:qstart_min=1.0:qstart_std=4.242640687119285:qstart_sum=8.0:ref_name_counter=GB_GCA_000745135.1_protein.faa_JQNH01000001.1_72@PF00015_full_PFAM.469.635--1||RS_GCF_900104305.1_protein.faa_NZ_FNJC01000003.1_170@PF00015_full_PFAM.505.688--1:scovhsp_avg=78.35:scovhsp_max=92.8:scovhsp_min=63.9:scovhsp_std=20.435385976291222:scovhsp_sum=156.7:send_avg=135.5:send_max=154.0:send_min=117.0:send_std=26.16295090390226:send_sum=271.0:sstart_avg=1.0:sstart_max=1.0:sstart_min=1.0:sstart_std=0.0:sstart_sum=2.0])0.898:0.0866698[&&NHX:Sample_counter=rhizpot1--2||rhizpot2--1||rhizpot3--1:Type_counter=GTDB--4||capture--4:besthit_avg=74.55000000000001:besthit_max=82.9:besthit_min=66.2:besthit_std=11.808683245815345:besthit_sum=149.10000000000002:bitscore_avg=167.0:bitscore_max=167.0:bitscore_min=167.0:bitscore_std=0.0:bitscore_sum=334.0:capture_class_counter=c__Alphaproteobacteria--3||c__Halobacteria--1:capture_domain_counter=d__Archaea--1||d__Bacteria--3:capture_family_counter=f__Beijerinckiaceae--1||f__Haloarculaceae--1||f__Rhizobiaceae--2:capture_genus_counter=g__Aureimonas--2||g__Halorientalis--1||g__Methylobacterium--1:capture_order_counter=o__Halobacteriales--1||o__Rhizobiales--3:capture_phylum_counter=p__Halobacteriota--1||p__Proteobacteria--3:capture_species_counter=s__Aureimonas sp001442755--2||s__Halorientalis sp004118325--1||s__Methylobacterium sp900112625--1:evalue_avg=3.905e-53:evalue_max=5.8e-53:evalue_min=2.01e-53:evalue_std=2.679934700697015e-53:evalue_sum=7.81e-53:gapopen_avg=0.0:gapopen_max=0.0:gapopen_min=0.0:gapopen_std=0.0:gapopen_sum=0.0:gtdb_class_counter=c__Alphaproteobacteria--4:gtdb_domain_counter=d__Bacteria--4:gtdb_family_counter=f__Beijerinckiaceae--1||f__Hyphomicrobiaceae--1||f__Methylopilaceae--2:gtdb_genus_counter=g__Filomicrobium--1||g__Ga0077545--2||g__RH-AL1--1:gtdb_order_counter=o__Rhizobiales--4:gtdb_phylum_counter=p__Proteobacteria--4:gtdb_species_counter=s__Filomicrobium insigne--1||s__Ga0077545 sp001464335--1||s__Ga0077545 sp003347645--1||s__RH-AL1 sp009765775--1:heptad_counter=MCP-38H--8:lbd_counter=:lca_tree=o__Rhizobiales:length_avg=135.5:length_max=154.0:length_min=117.0:length_std=26.16295090390226:length_sum=271.0:mismatch_avg=36.0:mismatch_max=52.0:mismatch_min=20.0:mismatch_std=22.627416997969522:mismatch_sum=72.0:name=N810496:qcovhsp_avg=97.3:qcovhsp_max=98.3:qcovhsp_min=96.3:qcovhsp_std=1.4142135623730951:qcovhsp_sum=194.6:qend_avg=138.5:qend_max=160.0:qend_min=117.0:qend_std=30.405591591021544:qend_sum=277.0:qstart_avg=4.0:qstart_max=7.0:qstart_min=1.0:qstart_std=4.242640687119285:qstart_sum=8.0:ref_name_counter=GB_GCA_000745135.1_protein.faa_JQNH01000001.1_72@PF00015_full_PFAM.469.635--1||RS_GCF_900104305.1_protein.faa_NZ_FNJC01000003.1_170@PF00015_full_PFAM.505.688--1:scovhsp_avg=78.35:scovhsp_max=92.8:scovhsp_min=63.9:scovhsp_std=20.435385976291222:scovhsp_sum=156.7:send_avg=135.5:send_max=154.0:send_min=117.0:send_std=26.16295090390226:send_sum=271.0:sstart_avg=1.0:sstart_max=1.0:sstart_min=1.0:sstart_std=0.0:sstart_sum=2.0])0.933:0.0716875[&&NHX:Sample_counter=rhizpot1--3||rhizpot2--1||rhizpot3--2||rhiztom1--2:Type_counter=GTDB--9||capture--8:besthit_avg=82.125:besthit_max=89.7:besthit_min=66.2:besthit_std=11.090048091269338:besthit_sum=328.5:bitscore_avg=199.0:bitscore_max=239.0:bitscore_min=167.0:bitscore_std=37.52332607858744:bitscore_sum=796.0:capture_class_counter=c__Alphaproteobacteria--4||c__Gammaproteobacteria--2||c__Halobacteria--1||c__Myxococcia--1:capture_domain_counter=d__Archaea--1||d__Bacteria--7:capture_family_counter=f__Ancalomicrobiaceae--1||f__Beijerinckiaceae--1||f__Haloarculaceae--1||f__Myxococcaceae--1||f__Pseudomonadaceae--2||f__Rhizobiaceae--2:capture_genus_counter=g__Aureimonas--2||g__Halorientalis--1||g__JAEUJT01--1||g__Methylobacterium--1||g__Pinisolibacter--1||g__Pseudomonas_E--2:capture_order_counter=o__Halobacteriales--1||o__Myxococcales--1||o__Pseudomonadales--2||o__Rhizobiales--4:capture_phylum_counter=p__Halobacteriota--1||p__Myxococcota--1||p__Proteobacteria--6:capture_species_counter=s__Aureimonas sp001442755--2||s__Halorientalis sp004118325--1||s__JAEUJT01 sp016793525--1||s__Methylobacterium sp900112625--1||s__Pinisolibacter sp002298965--1||s__Pseudomonas_E gingeri_A--1||s__Pseudomonas_E sp003523465--1:evalue_avg=1.9525e-53:evalue_max=5.8e-53:evalue_min=1.62e-81:evalue_std=2.734414928279905e-53:evalue_sum=7.81e-53:gapopen_avg=0.0:gapopen_max=0.0:gapopen_min=0.0:gapopen_std=0.0:gapopen_sum=0.0:gtdb_class_counter=c__Alphaproteobacteria--9:gtdb_domain_counter=d__Bacteria--9:gtdb_family_counter=f__Beijerinckiaceae--1||f__Hyphomicrobiaceae--1||f__Methylopilaceae--7:gtdb_genus_counter=g__Filomicrobium--1||g__Ga0077545--2||g__Hansschlegelia--5||g__RH-AL1--1:gtdb_order_counter=o__Rhizobiales--9:gtdb_phylum_counter=p__Proteobacteria--9:gtdb_species_counter=s__Filomicrobium insigne--1||s__Ga0077545 sp001464335--1||s__Ga0077545 sp003347645--1||s__Hansschlegelia beijingensis--1||s__Hansschlegelia quercus--1||s__Hansschlegelia sp003241695--1||s__Hansschlegelia sp902168115--1||s__Hansschlegelia zhihuaiae--1||s__RH-AL1 sp009765775--1:heptad_counter=MCP-38H--17:lbd_counter=:lca_tree=o__Rhizobiales:length_avg=143.0:length_max=156.0:length_min=117.0:length_std=17.98147194568157:length_sum=572.0:mismatch_avg=25.75:mismatch_max=52.0:mismatch_min=15.0:mismatch_std=17.63282923034947:mismatch_sum=103.0:name=N810497:qcovhsp_avg=98.175:qcovhsp_max=100.0:qcovhsp_min=96.3:qcovhsp_std=1.5129992289048497:qcovhsp_sum=392.7:qend_avg=145.25:qend_max=160.0:qend_min=117.0:qend_std=20.039544239661073:qend_sum=581.0:qstart_avg=3.25:qstart_max=7.0:qstart_min=1.0:qstart_std=2.8722813232690143:qstart_sum=13.0:ref_name_counter=GB_GCA_000745135.1_protein.faa_JQNH01000001.1_72@PF00015_full_PFAM.469.635--1||GB_GCA_902168115.1_protein.faa_CABHPB010000001.1_9@PF00015_full_PFAM.360.530--2||RS_GCF_900104305.1_protein.faa_NZ_FNJC01000003.1_170@PF00015_full_PFAM.505.688--1:scovhsp_avg=83.44999999999999:scovhsp_max=92.8:scovhsp_min=63.9:scovhsp_std=13.450774451061669:scovhsp_sum=333.79999999999995:send_avg=145.5:send_max=156.0:send_min=117.0:send_std=19.017535767461215:send_sum=582.0:sstart_avg=3.5:sstart_max=11.0:sstart_min=1.0:sstart_std=5.0:sstart_sum=14.0])0.666:0.0343455[&&NHX:Sample_counter=rhizpot1--3||rhizpot2--1||rhizpot3--2||rhiztom1--2:Type_counter=GTDB--11||capture--8:besthit_avg=82.125:besthit_max=89.7:besthit_min=66.2:besthit_std=11.090048091269338:besthit_sum=328.5:bitscore_avg=199.0:bitscore_max=239.0:bitscore_min=167.0:bitscore_std=37.52332607858744:bitscore_sum=796.0:capture_class_counter=c__Alphaproteobacteria--4||c__Gammaproteobacteria--2||c__Halobacteria--1||c__Myxococcia--1:capture_domain_counter=d__Archaea--1||d__Bacteria--7:capture_family_counter=f__Ancalomicrobiaceae--1||f__Beijerinckiaceae--1||f__Haloarculaceae--1||f__Myxococcaceae--1||f__Pseudomonadaceae--2||f__Rhizobiaceae--2:capture_genus_counter=g__Aureimonas--2||g__Halorientalis--1||g__JAEUJT01--1||g__Methylobacterium--1||g__Pinisolibacter--1||g__Pseudomonas_E--2:capture_order_counter=o__Halobacteriales--1||o__Myxococcales--1||o__Pseudomonadales--2||o__Rhizobiales--4:capture_phylum_counter=p__Halobacteriota--1||p__Myxococcota--1||p__Proteobacteria--6:capture_species_counter=s__Aureimonas sp001442755--2||s__Halorientalis sp004118325--1||s__JAEUJT01 sp016793525--1||s__Methylobacterium sp900112625--1||s__Pinisolibacter sp002298965--1||s__Pseudomonas_E gingeri_A--1||s__Pseudomonas_E sp003523465--1:evalue_avg=1.9525e-53:evalue_max=5.8e-53:evalue_min=1.62e-81:evalue_std=2.734414928279905e-53:evalue_sum=7.81e-53:gapopen_avg=0.0:gapopen_max=0.0:gapopen_min=0.0:gapopen_std=0.0:gapopen_sum=0.0:gtdb_class_counter=c__Alphaproteobacteria--11:gtdb_domain_counter=d__Bacteria--11:gtdb_family_counter=f__Beijerinckiaceae--1||f__Hyphomicrobiaceae--1||f__Inquilinaceae--1||f__Methylopilaceae--7||f__Stellaceae--1:gtdb_genus_counter=g__CAIXXC01--1||g__Filomicrobium--1||g__Ga0077545--2||g__Hansschlegelia--5||g__JAAAOG01--1||g__RH-AL1--1:gtdb_order_counter=o__ATCC43930--1||o__DSM-16000--1||o__Rhizobiales--9:gtdb_phylum_counter=p__Proteobacteria--11:gtdb_species_counter=s__CAIXXC01 sp903897565--1||s__Filomicrobium insigne--1||s__Ga0077545 sp001464335--1||s__Ga0077545 sp003347645--1||s__Hansschlegelia beijingensis--1||s__Hansschlegelia quercus--1||s__Hansschlegelia sp003241695--1||s__Hansschlegelia sp902168115--1||s__Hansschlegelia zhihuaiae--1||s__JAAAOG01 sp009909005--1||s__RH-AL1 sp009765775--1:heptad_counter=MCP-38H--19:lbd_counter=:lca_tree=c__Alphaproteobacteria:length_avg=143.0:length_max=156.0:length_min=117.0:length_std=17.98147194568157:length_sum=572.0:mismatch_avg=25.75:mismatch_max=52.0:mismatch_min=15.0:mismatch_std=17.63282923034947:mismatch_sum=103.0:name=N810498:qcovhsp_avg=98.175:qcovhsp_max=100.0:qcovhsp_min=96.3:qcovhsp_std=1.5129992289048497:qcovhsp_sum=392.7:qend_avg=145.25:qend_max=160.0:qend_min=117.0:qend_std=20.039544239661073:qend_sum=581.0:qstart_avg=3.25:qstart_max=7.0:qstart_min=1.0:qstart_std=2.8722813232690143:qstart_sum=13.0:ref_name_counter=GB_GCA_000745135.1_protein.faa_JQNH01000001.1_72@PF00015_full_PFAM.469.635--1||GB_GCA_902168115.1_protein.faa_CABHPB010000001.1_9@PF00015_full_PFAM.360.530--2||RS_GCF_900104305.1_protein.faa_NZ_FNJC01000003.1_170@PF00015_full_PFAM.505.688--1:scovhsp_avg=83.44999999999999:scovhsp_max=92.8:scovhsp_min=63.9:scovhsp_std=13.450774451061669:scovhsp_sum=333.79999999999995:send_avg=145.5:send_max=156.0:send_min=117.0:send_std=19.017535767461215:send_sum=582.0:sstart_avg=3.5:sstart_max=11.0:sstart_min=1.0:sstart_std=5.0:sstart_sum=14.0],(fa0e4c95-5f34-4180-add7-d7477fc0574d_6@MCPsignal.92.155:0.235626[&&NHX:Sample=rhizpot1:Type=capture:capture_class=c__Gammaproteobacteria:capture_domain=d__Bacteria:capture_family=f__Burkholderiaceae:capture_genus=g__Sphaerotilus:capture_order=o__Burkholderiales:capture_phylum=p__Proteobacteria:capture_species=s__Sphaerotilus hippei:heptad=MCP-38H],ce288d34-5fc0-4fa0-9471-b0a211f0d029_6@MCPsignal.23.130:0.267071[&&NHX:Sample=rhiztom2:Type=capture:besthit=61.2:bitscore=108.0:capture_class=c__Gammaproteobacteria:capture_domain=d__Bacteria:capture_family=f__Enterobacteriaceae:capture_genus=g__Lonsdalea:capture_order=o__Enterobacterales:capture_phylum=p__Proteobacteria:capture_species=s__Lonsdalea britannica:evalue=7.39e-31:gapopen=0.0:heptad=MCP-38H:length=103.0:mismatch=40.0:qcovhsp=96.3:qend=103.0:qstart=1.0:ref_name=RS_GCF_003130795.1_protein.faa_NZ_CP029353.1_249@PF00015_full_PFAM.367.541:scovhsp=59.2:send=146.0:sstart=44.0])0.734:0.233765[&&NHX:Sample_counter=rhizpot1--1||rhiztom2--1:Type_counter=capture--2:besthit_avg=61.2:besthit_max=61.2:besthit_min=61.2:besthit_std=0:besthit_sum=61.2:bitscore_avg=108.0:bitscore_max=108.0:bitscore_min=108.0:bitscore_std=0:bitscore_sum=108.0:capture_class_counter=c__Gammaproteobacteria--2:capture_domain_counter=d__Bacteria--2:capture_family_counter=f__Burkholderiaceae--1||f__Enterobacteriaceae--1:capture_genus_counter=g__Lonsdalea--1||g__Sphaerotilus--1:capture_order_counter=o__Burkholderiales--1||o__Enterobacterales--1:capture_phylum_counter=p__Proteobacteria--2:capture_species_counter=s__Lonsdalea britannica--1||s__Sphaerotilus hippei--1:evalue_avg=7.39e-31:evalue_max=7.39e-31:evalue_min=7.39e-31:evalue_std=0:evalue_sum=7.39e-31:gapopen_avg=0.0:gapopen_max=0.0:gapopen_min=0.0:gapopen_std=0:gapopen_sum=0.0:gtdb_class_counter=:gtdb_domain_counter=:gtdb_family_counter=:gtdb_genus_counter=:gtdb_order_counter=:gtdb_phylum_counter=:gtdb_species_counter=:heptad_counter=MCP-38H--2:lbd_counter=:length_avg=103.0:length_max=103.0:length_min=103.0:length_std=0:length_sum=103.0:mismatch_avg=40.0:mismatch_max=40.0:mismatch_min=40.0:mismatch_std=0:mismatch_sum=40.0:name=N810501:qcovhsp_avg=96.3:qcovhsp_max=96.3:qcovhsp_min=96.3:qcovhsp_std=0:qcovhsp_sum=96.3:qend_avg=103.0:qend_max=103.0:qend_min=103.0:qend_std=0:qend_sum=103.0:qstart_avg=1.0:qstart_max=1.0:qstart_min=1.0:qstart_std=0:qstart_sum=1.0:ref_name_counter=RS_GCF_003130795.1_protein.faa_NZ_CP029353.1_249@PF00015_full_PFAM.367.541--1:scovhsp_avg=59.2:scovhsp_max=59.2:scovhsp_min=59.2:scovhsp_std=0:scovhsp_sum=59.2:send_avg=146.0:send_max=146.0:send_min=146.0:send_std=0:send_sum=146.0:sstart_avg=44.0:sstart_max=44.0:sstart_min=44.0:sstart_std=0:sstart_sum=44.0])0.741:0.0287739[&&NHX:Sample_counter=rhizpot1--4||rhizpot2--1||rhizpot3--2||rhiztom1--2||rhiztom2--1:Type_counter=GTDB--11||capture--10:besthit_avg=77.94000000000001:besthit_max=89.7:besthit_min=61.2:besthit_std=13.409436975503482:besthit_sum=389.70000000000005:bitscore_avg=180.8:bitscore_max=239.0:bitscore_min=108.0:bitscore_std=52.078786468196434:bitscore_sum=904.0:capture_class_counter=c__Alphaproteobacteria--4||c__Gammaproteobacteria--4||c__Halobacteria--1||c__Myxococcia--1:capture_domain_counter=d__Archaea--1||d__Bacteria--9:capture_family_counter=f__Ancalomicrobiaceae--1||f__Beijerinckiaceae--1||f__Burkholderiaceae--1||f__Enterobacteriaceae--1||f__Haloarculaceae--1||f__Myxococcaceae--1||f__Pseudomonadaceae--2||f__Rhizobiaceae--2:capture_genus_counter=g__Aureimonas--2||g__Halorientalis--1||g__JAEUJT01--1||g__Lonsdalea--1||g__Methylobacterium--1||g__Pinisolibacter--1||g__Pseudomonas_E--2||g__Sphaerotilus--1:capture_order_counter=o__Burkholderiales--1||o__Enterobacterales--1||o__Halobacteriales--1||o__Myxococcales--1||o__Pseudomonadales--2||o__Rhizobiales--4:capture_phylum_counter=p__Halobacteriota--1||p__Myxococcota--1||p__Proteobacteria--8:capture_species_counter=s__Aureimonas sp001442755--2||s__Halorientalis sp004118325--1||s__JAEUJT01 sp016793525--1||s__Lonsdalea britannica--1||s__Methylobacterium sp900112625--1||s__Pinisolibacter sp002298965--1||s__Pseudomonas_E gingeri_A--1||s__Pseudomonas_E sp003523465--1||s__Sphaerotilus hippei--1:evalue_avg=1.478e-31:evalue_max=7.39e-31:evalue_min=1.62e-81:evalue_std=3.3049084707446897e-31:evalue_sum=7.39e-31:gapopen_avg=0.0:gapopen_max=0.0:gapopen_min=0.0:gapopen_std=0.0:gapopen_sum=0.0:gtdb_class_counter=c__Alphaproteobacteria--11:gtdb_domain_counter=d__Bacteria--11:gtdb_family_counter=f__Beijerinckiaceae--1||f__Hyphomicrobiaceae--1||f__Inquilinaceae--1||f__Methylopilaceae--7||f__Stellaceae--1:gtdb_genus_counter=g__CAIXXC01--1||g__Filomicrobium--1||g__Ga0077545--2||g__Hansschlegelia--5||g__JAAAOG01--1||g__RH-AL1--1:gtdb_order_counter=o__ATCC43930--1||o__DSM-16000--1||o__Rhizobiales--9:gtdb_phylum_counter=p__Proteobacteria--11:gtdb_species_counter=s__CAIXXC01 sp903897565--1||s__Filomicrobium insigne--1||s__Ga0077545 sp001464335--1||s__Ga0077545 sp003347645--1||s__Hansschlegelia beijingensis--1||s__Hansschlegelia quercus--1||s__Hansschlegelia sp003241695--1||s__Hansschlegelia sp902168115--1||s__Hansschlegelia zhihuaiae--1||s__JAAAOG01 sp009909005--1||s__RH-AL1 sp009765775--1:heptad_counter=MCP-38H--21:lbd_counter=:lca_tree=c__Alphaproteobacteria:length_avg=135.0:length_max=156.0:length_min=103.0:length_std=23.717082451262844:length_sum=675.0:mismatch_avg=28.6:mismatch_max=52.0:mismatch_min=15.0:mismatch_std=16.546903033498445:mismatch_sum=143.0:name=N810502:qcovhsp_avg=97.8:qcovhsp_max=100.0:qcovhsp_min=96.3:qcovhsp_std=1.5556349186104055:qcovhsp_sum=489.0:qend_avg=136.8:qend_max=160.0:qend_min=103.0:qend_std=25.655408786452806:qend_sum=684.0:qstart_avg=2.8:qstart_max=7.0:qstart_min=1.0:qstart_std=2.6832815729997477:qstart_sum=14.0:ref_name_counter=GB_GCA_000745135.1_protein.faa_JQNH01000001.1_72@PF00015_full_PFAM.469.635--1||GB_GCA_902168115.1_protein.faa_CABHPB010000001.1_9@PF00015_full_PFAM.360.530--2||RS_GCF_003130795.1_protein.faa_NZ_CP029353.1_249@PF00015_full_PFAM.367.541--1||RS_GCF_900104305.1_protein.faa_NZ_FNJC01000003.1_170@PF00015_full_PFAM.505.688--1:scovhsp_avg=78.6:scovhsp_max=92.8:scovhsp_min=59.2:scovhsp_std=15.915558425641242:scovhsp_sum=393.0:send_avg=145.6:send_max=156.0:send_min=117.0:send_std=16.47118696390761:send_sum=728.0:sstart_avg=11.6:sstart_max=44.0:sstart_min=1.0:sstart_std=18.622566955175646:sstart_sum=58.0])0.837:0.0212458[&&NHX:Sample_counter=rhizpot1--6||rhizpot2--5||rhizpot3--4||rhiztom1--3||rhiztom2--2||rhiztom3--1:Type_counter=GTDB--58||capture--21:besthit_avg=72.625:besthit_max=89.7:besthit_min=43.9:besthit_std=15.52856814298822:besthit_sum=581.0:bitscore_avg=154.5375:bitscore_max=239.0:bitscore_min=76.3:bitscore_std=57.065099103692845:bitscore_sum=1236.3:capture_class_counter=c__Alphaproteobacteria--8||c__Gammaproteobacteria--5||c__Halobacteria--2||c__Holophagae--4||c__Myxococcia--1||c__UBA1135--1:capture_domain_counter=d__Archaea--2||d__Bacteria--19:capture_family_counter=f__Ancalomicrobiaceae--1||f__Beijerinckiaceae--3||f__Burkholderiaceae--1||f__Enterobacteriaceae--1||f__Haloarculaceae--1||f__Holophagaceae--4||f__Myxococcaceae--1||f__Natrialbaceae--1||f__Pseudomonadaceae--2||f__Rhizobiaceae--4||f__Salinisphaeraceae--1||f__UBA2386--1:capture_genus_counter=g__Aureimonas--2||g__Bosea--1||g__Geothrix--4||g__Halobiforma--1||g__Halorientalis--1||g__JAEUHS01--1||g__JAEUJT01--1||g__Lonsdalea--1||g__Methylobacterium--2||g__Neorhizobium--1||g__Notoacmeibacter--1||g__Pinisolibacter--1||g__Pseudomonas_E--2||g__Salinisphaera--1||g__Sphaerotilus--1:capture_order_counter=o__Burkholderiales--1||o__Enterobacterales--1||o__Halobacteriales--2||o__Holophagales--4||o__Myxococcales--1||o__Nevskiales--1||o__Pseudomonadales--2||o__Rhizobiales--8||o__UBA2386--1:capture_phylum_counter=p__Acidobacteriota--4||p__Halobacteriota--2||p__Myxococcota--1||p__Planctomycetota--1||p__Proteobacteria--13:capture_species_counter=s__Aureimonas sp001442755--2||s__Bosea sp000735605--1||s__Geothrix sp903884655--4||s__Halobiforma lacisalsi--1||s__Halorientalis sp004118325--1||s__JAEUHS01 sp016794425--1||s__JAEUJT01 sp016793525--1||s__Lonsdalea britannica--1||s__Methylobacterium indicum--1||s__Methylobacterium sp900112625--1||s__Neorhizobium cellulosilyticum--1||s__Notoacmeibacter ruber--1||s__Pinisolibacter sp002298965--1||s__Pseudomonas_E gingeri_A--1||s__Pseudomonas_E sp003523465--1||s__Salinisphaera hydrothermalis--1||s__Sphaerotilus hippei--1:evalue_avg=7.450000000014923e-19:evalue_max=5.96e-18:evalue_min=1.62e-81:evalue_std=2.1071782079353085e-18:evalue_sum=5.960000000011938e-18:gapopen_avg=0.0:gapopen_max=0.0:gapopen_min=0.0:gapopen_std=0.0:gapopen_sum=0.0:gtdb_class_counter=c__Alphaproteobacteria--58:gtdb_domain_counter=d__Bacteria--58:gtdb_family_counter=f__Acetobacteraceae--1||f__Azospirillaceae--2||f__BM303--1||f__Beijerinckiaceae--1||f__Cohaesibacteraceae--2||f__Emcibacteraceae--4||f__Hyphomicrobiaceae--2||f__Inquilinaceae--1||f__Kordiimonadaceae--1||f__Magnetospirillaceae--1||f__Methylopilaceae--7||f__Micavibrionaceae--1||f__Pleomorphomonadaceae--1||f__Rhodospirillaceae--5||f__Stappiaceae--6||f__Stellaceae--1||f__Terasakiellaceae--19||f__UBA2562--2:gtdb_genus_counter=g__Azospirillum--2||g__BM303--1||g__CAIXXC01--1||g__Cohaesibacter--2||g__Filomicrobium--2||g__Ga0077545--2||g__Gluconacetobacter--1||g__Hansschlegelia--5||g__JAAAOG01--1||g__Kordiimonas--1||g__Magnetospirillum--1||g__Micavibrio_C--1||g__Mongoliimonas--1||g__Novispirillum--1||g__Paremcibacter--4||g__Pseudovibrio--6||g__RH-AL1--1||g__Rhodospira--2||g__Rhodospirillum--1||g__Roseospirillum--1||g__Terasakiella--19||g__UBA2562--2:gtdb_order_counter=o__ATCC43930--1||o__Acetobacterales--1||o__Azospirillales--2||o__DSM-16000--1||o__Micavibrionales--1||o__Rhizobiales--20||o__Rhodospirillales--25||o__Sphingomonadales--5||o__UBA2562--2:gtdb_phylum_counter=p__Proteobacteria--58:gtdb_species_counter=s__Azospirillum griseum--1||s__Azospirillum oleiclasticum--1||s__BM303 sp002869085--1||s__CAIXXC01 sp903897565--1||s__Cohaesibacter intestini--1||s__Cohaesibacter sp900215505--1||s__Filomicrobium insigne--1||s__Filomicrobium sp017792465--1||s__Ga0077545 sp001464335--1||s__Ga0077545 sp003347645--1||s__Gluconacetobacter azotocaptans--1||s__Hansschlegelia beijingensis--1||s__Hansschlegelia quercus--1||s__Hansschlegelia sp003241695--1||s__Hansschlegelia sp902168115--1||s__Hansschlegelia zhihuaiae--1||s__JAAAOG01 sp009909005--1||s__Kordiimonas sp015485385--1||s__Magnetospirillum sp018224925--1||s__Micavibrio_C aeruginosavorus_A--1||s__Mongoliimonas terrestris--1||s__Novispirillum itersonii_A--1||s__Paremcibacter sp002401455--1||s__Paremcibacter sp002749135--1||s__Paremcibacter sp013152615--1||s__Paremcibacter sp013152755--1||s__Pseudovibrio ascidiaceicola--1||s__Pseudovibrio brasiliensis--1||s__Pseudovibrio denitrificans--1||s__Pseudovibrio japonicus--1||s__Pseudovibrio sp900104145--1||s__Pseudovibrio sp900143565--1||s__RH-AL1 sp009765775--1||s__Rhodospira marina--1||s__Rhodospira navarrensis--1||s__Rhodospirillum rubrum--1||s__Roseospirillum parvum--1||s__Terasakiella brassicae--4||s__Terasakiella magnetica_A--2||s__Terasakiella pusilla--4||s__Terasakiella sp004564135--3||s__Terasakiella sp013373205--3||s__Terasakiella sp013373265--3||s__UBA2562 sp002340345--2:heptad_counter=MCP-38H--79:lbd_counter=:lca_tree=c__Alphaproteobacteria:length_avg=133.75:length_max=160.0:length_min=103.0:length_std=22.35908252653877:length_sum=1070.0:mismatch_avg=35.125:mismatch_max=64.0:mismatch_min=15.0:mismatch_std=17.7235718747661:mismatch_sum=281.0:name=N810503:qcovhsp_avg=98.0625:qcovhsp_max=100.0:qcovhsp_min=96.3:qcovhsp_std=1.5864943383807846:qcovhsp_sum=784.5:qend_avg=135.625:qend_max=166.0:qend_min=103.0:qend_std=24.62250712545043:qend_sum=1085.0:qstart_avg=2.875:qstart_max=7.0:qstart_min=1.0:qstart_std=2.748376143938713:qstart_sum=23.0:ref_name_counter=GB_GCA_000745135.1_protein.faa_JQNH01000001.1_72@PF00015_full_PFAM.469.635--1||GB_GCA_902168115.1_protein.faa_CABHPB010000001.1_9@PF00015_full_PFAM.360.530--2||GB_GCA_902826555.1_protein.faa_CADEFI010000008.1_54@PF00015_full_PFAM.258.436--2||RS_GCF_000333455.1_protein.faa_NZ_BADD01000593.1_14@PF00015_full_PFAM.457.633--1||RS_GCF_003130795.1_protein.faa_NZ_CP029353.1_249@PF00015_full_PFAM.367.541--1||RS_GCF_900104305.1_protein.faa_NZ_FNJC01000003.1_170@PF00015_full_PFAM.505.688--1:scovhsp_avg=76.96249999999999:scovhsp_max=92.8:scovhsp_min=59.2:scovhsp_std=14.254115946931659:scovhsp_sum=615.6999999999999:send_avg=151.875:send_max=163.0:send_min=117.0:send_std=15.169871456278065:send_sum=1215.0:sstart_avg=19.125:sstart_max=50.0:sstart_min=1.0:sstart_std=22.061197351264244:sstart_sum=153.0],((((((RS_GCF_000429625.1_protein.faa_NZ_AUCF01000005.1_162@PF00015_full_PFAM.461.646:0.124782[&&NHX:Type=GTDB:gtdb_class=c__Alphaproteobacteria:gtdb_domain=d__Bacteria:gtdb_family=f__Azospirillaceae:gtdb_genus=g__Azospirillum:gtdb_order=o__Azospirillales:gtdb_phylum=p__Proteobacteria:gtdb_species=s__Azospirillum halopraeferens:heptad=MCP-38H:species=d__Bacteria_p__Proteobacteria_c__Alphaproteobacteria_o__Azospirillales_f__Azospirillaceae_g__Azospirillum_s__Azospirillum halopraeferens],(RS_GCF_003116015.1_protein.faa_NZ_LGQZ01000030.1_53@PF00015_full_PFAM.461.642:0.0500734[&&NHX:Type=GTDB:gtdb_class=c__Alphaproteobacteria:gtdb_domain=d__Bacteria:gtdb_family=f__Azospirillaceae:gtdb_genus=g__Azospirillum:gtdb_order=o__Azospirillales:gtdb_phylum=p__Proteobacteria:gtdb_species=s__Azospirillum sp003116015:heptad=MCP-38H:species=d__Bacteria_p__Proteobacteria_c__Alphaproteobacteria_o__Azospirillales_f__Azospirillaceae_g__Azospirillum_s__Azospirillum sp003116015],RS_GCF_003130795.1_protein.faa_NZ_CP029358.1_4@PF00015_full_PFAM.462.655:0.122263[&&NHX:Type=GTDB:gtdb_class=c__Alphaproteobacteria:gtdb_domain=d__Bacteria:gtdb_family=f__Azospirillaceae:gtdb_genus=g__Azospirillum:gtdb_order=o__Azospirillales:gtdb_phylum=p__Proteobacteria:gtdb_species=s__Azospirillum thermophilum:heptad=MCP-38H:species=d__Bacteria_p__Proteobacteria_c__Alphaproteobacteria_o__Azospirillales_f__Azospirillaceae_g__Azospirillum_s__Azospirillum thermophilum])0.994:0.137073[&&NHX:Sample_counter=:Type_counter=GTDB--2:capture_class_counter=:capture_domain_counter=:capture_family_counter=:capture_genus_counter=:capture_order_counter=:capture_phylum_counter=:capture_species_counter=:evoltype=D:gtdb_class_counter=c__Alphaproteobacteria--2:gtdb_domain_counter=d__Bacteria--2:gtdb_family_counter=f__Azospirillaceae--2:gtdb_genus_counter=g__Azospirillum--2:gtdb_order_counter=o__Azospirillales--2:gtdb_phylum_counter=p__Proteobacteria--2:gtdb_species_counter=s__Azospirillum sp003116015--1||s__Azospirillum thermophilum--1:heptad_counter=MCP-38H--2:lbd_counter=:lca=d__Bacteria:lca_tree=g__Azospirillum:name=N810507:ref_name_counter=])0.918:0.0919821[&&NHX:Sample_counter=:Type_counter=GTDB--3:capture_class_counter=:capture_domain_counter=:capture_family_counter=:capture_genus_counter=:capture_order_counter=:capture_phylum_counter=:capture_species_counter=:evoltype=D:gtdb_class_counter=c__Alphaproteobacteria--3:gtdb_domain_counter=d__Bacteria--3:gtdb_family_counter=f__Azospirillaceae--3:gtdb_genus_counter=g__Azospirillum--3:gtdb_order_counter=o__Azospirillales--3:gtdb_phylum_counter=p__Proteobacteria--3:gtdb_species_counter=s__Azospirillum halopraeferens--1||s__Azospirillum sp003116015--1||s__Azospirillum thermophilum--1:heptad_counter=MCP-38H--3:lbd_counter=:lca=d__Bacteria:lca_tree=g__Azospirillum:name=N810508:ref_name_counter=],((RS_GCF_011022235.1_protein.faa_NZ_JAAIYP010000038.1_248@PF00015_full_PFAM.467.642:0.106289[&&NHX:Type=GTDB:gtdb_class=c__Alphaproteobacteria:gtdb_domain=d__Bacteria:gtdb_family=f__Magnetospirillaceae:gtdb_genus=g__Magnetospirillum:gtdb_order=o__Rhodospirillales:gtdb_phylum=p__Proteobacteria:gtdb_species=s__Magnetospirillum aberrantis:heptad=MCP-38H:species=d__Bacteria_p__Proteobacteria_c__Alphaproteobacteria_o__Rhodospirillales_f__Magnetospirillaceae_g__Magnetospirillum_s__Magnetospirillum aberrantis],(GB_GCA_014380005.1_protein.faa_JACMKT010000073.1_3@PF00015_full_PFAM.465.647:0.0382048[&&NHX:Type=GTDB:gtdb_class=c__Alphaproteobacteria:gtdb_domain=d__Bacteria:gtdb_family=f__Magnetospirillaceae:gtdb_genus=g__Magnetospirillum:gtdb_order=o__Rhodospirillales:gtdb_phylum=p__Proteobacteria:gtdb_species=s__Magnetospirillum sp014380005:heptad=MCP-38H:species=d__Bacteria_p__Proteobacteria_c__Alphaproteobacteria_o__Rhodospirillales_f__Magnetospirillaceae_g__Magnetospirillum_s__Magnetospirillum sp014380005],GB_GCA_014379805.1_protein.faa_JACMLB010000206.1_10@PF00015_full_PFAM.464.645:0.0230684[&&NHX:Type=GTDB:gtdb_class=c__Alphaproteobacteria:gtdb_domain=d__Bacteria:gtdb_family=f__Magnetospirillaceae:gtdb_genus=g__Magnetospirillum:gtdb_order=o__Rhodospirillales:gtdb_phylum=p__Proteobacteria:gtdb_species=s__Magnetospirillum sp014379805:heptad=MCP-38H:species=d__Bacteria_p__Proteobacteria_c__Alphaproteobacteria_o__Rhodospirillales_f__Magnetospirillaceae_g__Magnetospirillum_s__Magnetospirillum sp014379805])0.987:0.0939025[&&NHX:Sample_counter=:Type_counter=GTDB--2:capture_class_counter=:capture_domain_counter=:capture_family_counter=:capture_genus_counter=:capture_order_counter=:capture_phylum_counter=:capture_species_counter=:evoltype=D:gtdb_class_counter=c__Alphaproteobacteria--2:gtdb_domain_counter=d__Bacteria--2:gtdb_family_counter=f__Magnetospirillaceae--2:gtdb_genus_counter=g__Magnetospirillum--2:gtdb_order_counter=o__Rhodospirillales--2:gtdb_phylum_counter=p__Proteobacteria--2:gtdb_species_counter=s__Magnetospirillum sp014379805--1||s__Magnetospirillum sp014380005--1:heptad_counter=MCP-38H--2:lbd_counter=:lca=d__Bacteria:lca_tree=g__Magnetospirillum:name=N810512:ref_name_counter=])0.947:0.0776448[&&NHX:Sample_counter=:Type_counter=GTDB--3:capture_class_counter=:capture_domain_counter=:capture_family_counter=:capture_genus_counter=:capture_order_counter=:capture_phylum_counter=:capture_species_counter=:evoltype=D:gtdb_class_counter=c__Alphaproteobacteria--3:gtdb_domain_counter=d__Bacteria--3:gtdb_family_counter=f__Magnetospirillaceae--3:gtdb_genus_counter=g__Magnetospirillum--3:gtdb_order_counter=o__Rhodospirillales--3:gtdb_phylum_counter=p__Proteobacteria--3:gtdb_species_counter=s__Magnetospirillum aberrantis--1||s__Magnetospirillum sp014379805--1||s__Magnetospirillum sp014380005--1:heptad_counter=MCP-38H--3:lbd_counter=:lca=d__Bacteria:lca_tree=g__Magnetospirillum:name=N810513:ref_name_counter=],(GB_GCA_903899885.1_protein.faa_CAIULK010000031.1_3@PF00015_full_PFAM.468.610:0.226594[&&NHX:Type=GTDB:gtdb_class=c__Alphaproteobacteria:gtdb_domain=d__Bacteria:gtdb_family=f__Magnetospirillaceae:gtdb_genus=g__CAIULK01:gtdb_order=o__Rhodospirillales:gtdb_phylum=p__Proteobacteria:gtdb_species=s__CAIULK01 sp903899885:heptad=MCP-38H:species=d__Bacteria_p__Proteobacteria_c__Alphaproteobacteria_o__Rhodospirillales_f__Magnetospirillaceae_g__CAIULK01_s__CAIULK01 sp903899885],GB_GCA_903899885.1_protein.faa_CAIULK010000033.1_8@PF00015_full_PFAM.465.632:0.243244[&&NHX:Type=GTDB:gtdb_class=c__Alphaproteobacteria:gtdb_domain=d__Bacteria:gtdb_family=f__Magnetospirillaceae:gtdb_genus=g__CAIULK01:gtdb_order=o__Rhodospirillales:gtdb_phylum=p__Proteobacteria:gtdb_species=s__CAIULK01 sp903899885:heptad=MCP-38H:species=d__Bacteria_p__Proteobacteria_c__Alphaproteobacteria_o__Rhodospirillales_f__Magnetospirillaceae_g__CAIULK01_s__CAIULK01 sp903899885])0.826:0.0447544[&&NHX:Sample_counter=:Type_counter=GTDB--2:capture_class_counter=:capture_domain_counter=:capture_family_counter=:capture_genus_counter=:capture_order_counter=:capture_phylum_counter=:capture_species_counter=:evoltype=D:gtdb_class_counter=c__Alphaproteobacteria--2:gtdb_domain_counter=d__Bacteria--2:gtdb_family_counter=f__Magnetospirillaceae--2:gtdb_genus_counter=g__CAIULK01--2:gtdb_order_counter=o__Rhodospirillales--2:gtdb_phylum_counter=p__Proteobacteria--2:gtdb_species_counter=s__CAIULK01 sp903899885--2:heptad_counter=MCP-38H--2:lbd_counter=:lca=d__Bacteria:lca_tree=s__CAIULK01 sp903899885:name=N810516:ref_name_counter=])0.948:0.0820297[&&NHX:Sample_counter=:Type_counter=GTDB--5:capture_class_counter=:capture_domain_counter=:capture_family_counter=:capture_genus_counter=:capture_order_counter=:capture_phylum_counter=:capture_species_counter=:evoltype=D:gtdb_class_counter=c__Alphaproteobacteria--5:gtdb_domain_counter=d__Bacteria--5:gtdb_family_counter=f__Magnetospirillaceae--5:gtdb_genus_counter=g__CAIULK01--2||g__Magnetospirillum--3:gtdb_order_counter=o__Rhodospirillales--5:gtdb_phylum_counter=p__Proteobacteria--5:gtdb_species_counter=s__CAIULK01 sp903899885--2||s__Magnetospirillum aberrantis--1||s__Magnetospirillum sp014379805--1||s__Magnetospirillum sp014380005--1:heptad_counter=MCP-38H--5:lbd_counter=:lca=d__Bacteria:lca_tree=f__Magnetospirillaceae:name=N810517:ref_name_counter=])0.885:0.063931[&&NHX:Sample_counter=:Type_counter=GTDB--8:capture_class_counter=:capture_domain_counter=:capture_family_counter=:capture_genus_counter=:capture_order_counter=:capture_phylum_counter=:capture_species_counter=:evoltype=D:gtdb_class_counter=c__Alphaproteobacteria--8:gtdb_domain_counter=d__Bacteria--8:gtdb_family_counter=f__Azospirillaceae--3||f__Magnetospirillaceae--5:gtdb_genus_counter=g__Azospirillum--3||g__CAIULK01--2||g__Magnetospirillum--3:gtdb_order_counter=o__Azospirillales--3||o__Rhodospirillales--5:gtdb_phylum_counter=p__Proteobacteria--8:gtdb_species_counter=s__Azospirillum halopraeferens--1||s__Azospirillum sp003116015--1||s__Azospirillum thermophilum--1||s__CAIULK01 sp903899885--2||s__Magnetospirillum aberrantis--1||s__Magnetospirillum sp014379805--1||s__Magnetospirillum sp014380005--1:heptad_counter=MCP-38H--8:lbd_counter=:lca=d__Bacteria:lca_tree=c__Alphaproteobacteria:name=N810518:ref_name_counter=],(e178ef31-83b8-4b37-a54b-f7e5d094ad34_6@MCPsignal.66.160:0.137105[&&NHX:Sample=rhiztom3:Type=capture:capture_class=c__Gammaproteobacteria:capture_domain=d__Bacteria:capture_family=f__Pseudomonadaceae:capture_genus=g__Pseudomonas:capture_order=o__Pseudomonadales:capture_phylum=p__Proteobacteria:capture_species=s__Pseudomonas nicosulfuronedens:heptad=MCP-38H],(RS_GCF_003116015.1_protein.faa_NZ_LGQZ01000077.1_51@PF00015_full_PFAM.368.542:0.112054[&&NHX:Type=GTDB:gtdb_class=c__Alphaproteobacteria:gtdb_domain=d__Bacteria:gtdb_family=f__Azospirillaceae:gtdb_genus=g__Azospirillum:gtdb_order=o__Azospirillales:gtdb_phylum=p__Proteobacteria:gtdb_species=s__Azospirillum sp003116015:heptad=MCP-38H:species=d__Bacteria_p__Proteobacteria_c__Alphaproteobacteria_o__Azospirillales_f__Azospirillaceae_g__Azospirillum_s__Azospirillum sp003116015],(((RS_GCF_008365375.1_protein.faa_NZ_QOKW01000031.1_5@PF00015_full_PFAM.372.543:0.0421073[&&NHX:Type=GTDB:gtdb_class=c__Alphaproteobacteria:gtdb_domain=d__Bacteria:gtdb_family=f__Azospirillaceae:gtdb_genus=g__Azospirillum:gtdb_order=o__Azospirillales:gtdb_phylum=p__Proteobacteria:gtdb_species=s__Azospirillum sp008365375:heptad=MCP-38H:species=d__Bacteria_p__Proteobacteria_c__Alphaproteobacteria_o__Azospirillales_f__Azospirillaceae_g__Azospirillum_s__Azospirillum sp008365375],((RS_GCF_007827815.1_protein.faa_NZ_VITH01000012.1_65@PF00015_full_PFAM.367.542:0.00871482[&&NHX:Type=GTDB:gtdb_class=c__Alphaproteobacteria:gtdb_domain=d__Bacteria:gtdb_family=f__Azospirillaceae:gtdb_genus=g__Azospirillum:gtdb_order=o__Azospirillales:gtdb_phylum=p__Proteobacteria:gtdb_species=s__Azospirillum brasilense_C:heptad=MCP-38H:species=d__Bacteria_p__Proteobacteria_c__Alphaproteobacteria_o__Azospirillales_f__Azospirillaceae_g__Azospirillum_s__Azospirillum brasilense_C],(RS_GCF_008365405.1_protein.faa_NZ_QOKV01000016.1_38@PF00015_full_PFAM.369.545:0.0132808[&&NHX:Type=GTDB:gtdb_class=c__Alphaproteobacteria:gtdb_domain=d__Bacteria:gtdb_family=f__Azospirillaceae:gtdb_genus=g__Azospirillum:gtdb_order=o__Azospirillales:gtdb_phylum=p__Proteobacteria:gtdb_species=s__Azospirillum brasilense_D:heptad=MCP-38H:species=d__Bacteria_p__Proteobacteria_c__Alphaproteobacteria_o__Azospirillales_f__Azospirillaceae_g__Azospirillum_s__Azospirillum brasilense_D],(RS_GCF_001315015.1_protein.faa_NZ_CP012914.1_886@PF00015_full_PFAM.369.543:0.0134502[&&NHX:Type=GTDB:gtdb_class=c__Alphaproteobacteria:gtdb_domain=d__Bacteria:gtdb_family=f__Azospirillaceae:gtdb_genus=g__Azospirillum:gtdb_order=o__Azospirillales:gtdb_phylum=p__Proteobacteria:gtdb_species=s__Azospirillum brasilense:heptad=MCP-38H:species=d__Bacteria_p__Proteobacteria_c__Alphaproteobacteria_o__Azospirillales_f__Azospirillaceae_g__Azospirillum_s__Azospirillum brasilense],(RS_GCF_007827795.1_protein.faa_NZ_VITI01000001.1_115@PF00015_full_PFAM.391.566:0.00894118[&&NHX:Type=GTDB:gtdb_class=c__Alphaproteobacteria:gtdb_domain=d__Bacteria:gtdb_family=f__Azospirillaceae:gtdb_genus=g__Azospirillum:gtdb_order=o__Azospirillales:gtdb_phylum=p__Proteobacteria:gtdb_species=s__Azospirillum brasilense_E:heptad=MCP-38H:species=d__Bacteria_p__Proteobacteria_c__Alphaproteobacteria_o__Azospirillales_f__Azospirillaceae_g__Azospirillum_s__Azospirillum brasilense_E],(RS_GCF_003119195.2_protein.faa_NZ_CP022253.1_2339@PF00015_full_PFAM.367.544:5e-09[&&NHX:Type=GTDB:gtdb_class=c__Alphaproteobacteria:gtdb_domain=d__Bacteria:gtdb_family=f__Azospirillaceae:gtdb_genus=g__Azospirillum:gtdb_order=o__Azospirillales:gtdb_phylum=p__Proteobacteria:gtdb_species=s__Azospirillum baldaniorum:heptad=MCP-38H:species=d__Bacteria_p__Proteobacteria_c__Alphaproteobacteria_o__Azospirillales_f__Azospirillaceae_g__Azospirillum_s__Azospirillum baldaniorum],RS_GCF_002245955.1_protein.faa_NZ_NOWT01000028.1_51@PF00015_full_PFAM.368.543:5e-09[&&NHX:Type=GTDB:gtdb_class=c__Alphaproteobacteria:gtdb_domain=d__Bacteria:gtdb_family=f__Azospirillaceae:gtdb_genus=g__Azospirillum:gtdb_order=o__Azospirillales:gtdb_phylum=p__Proteobacteria:gtdb_species=s__Azospirillum brasilense_A:heptad=MCP-38H:species=d__Bacteria_p__Proteobacteria_c__Alphaproteobacteria_o__Azospirillales_f__Azospirillaceae_g__Azospirillum_s__Azospirillum brasilense_A])0.757:0.00417657[&&NHX:Sample_counter=:Type_counter=GTDB--2:capture_class_counter=:capture_domain_counter=:capture_family_counter=:capture_genus_counter=:capture_order_counter=:capture_phylum_counter=:capture_species_counter=:evoltype=D:gtdb_class_counter=c__Alphaproteobacteria--2:gtdb_domain_counter=d__Bacteria--2:gtdb_family_counter=f__Azospirillaceae--2:gtdb_genus_counter=g__Azospirillum--2:gtdb_order_counter=o__Azospirillales--2:gtdb_phylum_counter=p__Proteobacteria--2:gtdb_species_counter=s__Azospirillum baldaniorum--1||s__Azospirillum brasilense_A--1:heptad_counter=MCP-38H--2:lbd_counter=:lca=d__Bacteria:lca_tree=g__Azospirillum:name=N810528:ref_name_counter=])0.301:0.0041559[&&NHX:Sample_counter=:Type_counter=GTDB--3:capture_class_counter=:capture_domain_counter=:capture_family_counter=:capture_genus_counter=:capture_order_counter=:capture_phylum_counter=:capture_species_counter=:evoltype=D:gtdb_class_counter=c__Alphaproteobacteria--3:gtdb_domain_counter=d__Bacteria--3:gtdb_family_counter=f__Azospirillaceae--3:gtdb_genus_counter=g__Azospirillum--3:gtdb_order_counter=o__Azospirillales--3:gtdb_phylum_counter=p__Proteobacteria--3:gtdb_species_counter=s__Azospirillum baldaniorum--1||s__Azospirillum brasilense_A--1||s__Azospirillum brasilense_E--1:heptad_counter=MCP-38H--3:lbd_counter=:lca=d__Bacteria:lca_tree=g__Azospirillum:name=N810529:ref_name_counter=])0.761:0.00455553[&&NHX:Sample_counter=:Type_counter=GTDB--4:capture_class_counter=:capture_domain_counter=:capture_family_counter=:capture_genus_counter=:capture_order_counter=:capture_phylum_counter=:capture_species_counter=:evoltype=D:gtdb_class_counter=c__Alphaproteobacteria--4:gtdb_domain_counter=d__Bacteria--4:gtdb_family_counter=f__Azospirillaceae--4:gtdb_genus_counter=g__Azospirillum--4:gtdb_order_counter=o__Azospirillales--4:gtdb_phylum_counter=p__Proteobacteria--4:gtdb_species_counter=s__Azospirillum baldaniorum--1||s__Azospirillum brasilense--1||s__Azospirillum brasilense_A--1||s__Azospirillum brasilense_E--1:heptad_counter=MCP-38H--4:lbd_counter=:lca=d__Bacteria:lca_tree=g__Azospirillum:name=N810530:ref_name_counter=])0.778:0.00463649[&&NHX:Sample_counter=:Type_counter=GTDB--5:capture_class_counter=:capture_domain_counter=:capture_family_counter=:capture_genus_counter=:capture_order_counter=:capture_phylum_counter=:capture_species_counter=:evoltype=D:gtdb_class_counter=c__Alphaproteobacteria--5:gtdb_domain_counter=d__Bacteria--5:gtdb_family_counter=f__Azospirillaceae--5:gtdb_genus_counter=g__Azospirillum--5:gtdb_order_counter=o__Azospirillales--5:gtdb_phylum_counter=p__Proteobacteria--5:gtdb_species_counter=s__Azospirillum baldaniorum--1||s__Azospirillum brasilense--1||s__Azospirillum brasilense_A--1||s__Azospirillum brasilense_D--1||s__Azospirillum brasilense_E--1:heptad_counter=MCP-38H--5:lbd_counter=:lca=d__Bacteria:lca_tree=g__Azospirillum:name=N810531:ref_name_counter=])0:5e-09[&&NHX:Sample_counter=:Type_counter=GTDB--6:capture_class_counter=:capture_domain_counter=:capture_family_counter=:capture_genus_counter=:capture_order_counter=:capture_phylum_counter=:capture_species_counter=:evoltype=D:gtdb_class_counter=c__Alphaproteobacteria--6:gtdb_domain_counter=d__Bacteria--6:gtdb_family_counter=f__Azospirillaceae--6:gtdb_genus_counter=g__Azospirillum--6:gtdb_order_counter=o__Azospirillales--6:gtdb_phylum_counter=p__Proteobacteria--6:gtdb_species_counter=s__Azospirillum baldaniorum--1||s__Azospirillum brasilense--1||s__Azospirillum brasilense_A--1||s__Azospirillum brasilense_C--1||s__Azospirillum brasilense_D--1||s__Azospirillum brasilense_E--1:heptad_counter=MCP-38H--6:lbd_counter=:lca=d__Bacteria:lca_tree=g__Azospirillum:name=N810532:ref_name_counter=],(RS_GCF_003119115.1_protein.faa_NZ_CP022364.1_890@PF00015_full_PFAM.369.542:0.0133055[&&NHX:Type=GTDB:gtdb_class=c__Alphaproteobacteria:gtdb_domain=d__Bacteria:gtdb_family=f__Azospirillaceae:gtdb_genus=g__Azospirillum:gtdb_order=o__Azospirillales:gtdb_phylum=p__Proteobacteria:gtdb_species=s__Azospirillum sp003119115:heptad=MCP-38H:species=d__Bacteria_p__Proteobacteria_c__Alphaproteobacteria_o__Azospirillales_f__Azospirillaceae_g__Azospirillum_s__Azospirillum sp003119115],(RS_GCF_003349955.1_protein.faa_NZ_QLKQ01000029.1_32@PF00015_full_PFAM.368.542:0.00892354[&&NHX:Type=GTDB:gtdb_class=c__Alphaproteobacteria:gtdb_domain=d__Bacteria:gtdb_family=f__Azospirillaceae:gtdb_genus=g__Azospirillum:gtdb_order=o__Azospirillales:gtdb_phylum=p__Proteobacteria:gtdb_species=s__Azospirillum brasilense_B:heptad=MCP-38H:species=d__Bacteria_p__Proteobacteria_c__Alphaproteobacteria_o__Azospirillales_f__Azospirillaceae_g__Azospirillum_s__Azospirillum brasilense_B],RS_GCF_014192915.1_protein.faa_NZ_JACHYN010000010.1_112@PF00015_full_PFAM.369.542:0.00883839[&&NHX:Type=GTDB:gtdb_class=c__Alphaproteobacteria:gtdb_domain=d__Bacteria:gtdb_family=f__Azospirillaceae:gtdb_genus=g__Azospirillum:gtdb_order=o__Azospirillales:gtdb_phylum=p__Proteobacteria:gtdb_species=s__Azospirillum sp014192915:heptad=MCP-38H:species=d__Bacteria_p__Proteobacteria_c__Alphaproteobacteria_o__Azospirillales_f__Azospirillaceae_g__Azospirillum_s__Azospirillum sp014192915])0.767:0.00446364[&&NHX:Sample_counter=:Type_counter=GTDB--2:capture_class_counter=:capture_domain_counter=:capture_family_counter=:capture_genus_counter=:capture_order_counter=:capture_phylum_counter=:capture_species_counter=:evoltype=D:gtdb_class_counter=c__Alphaproteobacteria--2:gtdb_domain_counter=d__Bacteria--2:gtdb_family_counter=f__Azospirillaceae--2:gtdb_genus_counter=g__Azospirillum--2:gtdb_order_counter=o__Azospirillales--2:gtdb_phylum_counter=p__Proteobacteria--2:gtdb_species_counter=s__Azospirillum brasilense_B--1||s__Azospirillum sp014192915--1:heptad_counter=MCP-38H--2:lbd_counter=:lca=d__Bacteria:lca_tree=g__Azospirillum:name=N810536:ref_name_counter=])0.753:0.00411872[&&NHX:Sample_counter=:Type_counter=GTDB--3:capture_class_counter=:capture_domain_counter=:capture_family_counter=:capture_genus_counter=:capture_order_counter=:capture_phylum_counter=:capture_species_counter=:evoltype=D:gtdb_class_counter=c__Alphaproteobacteria--3:gtdb_domain_counter=d__Bacteria--3:gtdb_family_counter=f__Azospirillaceae--3:gtdb_genus_counter=g__Azospirillum--3:gtdb_order_counter=o__Azospirillales--3:gtdb_phylum_counter=p__Proteobacteria--3:gtdb_species_counter=s__Azospirillum brasilense_B--1||s__Azospirillum sp003119115--1||s__Azospirillum sp014192915--1:heptad_counter=MCP-38H--3:lbd_counter=:lca=d__Bacteria:lca_tree=g__Azospirillum:name=N810537:ref_name_counter=])0.136:0.0200328[&&NHX:Sample_counter=:Type_counter=GTDB--9:capture_class_counter=:capture_domain_counter=:capture_family_counter=:capture_genus_counter=:capture_order_counter=:capture_phylum_counter=:capture_species_counter=:evoltype=D:gtdb_class_counter=c__Alphaproteobacteria--9:gtdb_domain_counter=d__Bacteria--9:gtdb_family_counter=f__Azospirillaceae--9:gtdb_genus_counter=g__Azospirillum--9:gtdb_order_counter=o__Azospirillales--9:gtdb_phylum_counter=p__Proteobacteria--9:gtdb_species_counter=s__Azospirillum baldaniorum--1||s__Azospirillum brasilense--1||s__Azospirillum brasilense_A--1||s__Azospirillum brasilense_B--1||s__Azospirillum brasilense_C--1||s__Azospirillum brasilense_D--1||s__Azospirillum brasilense_E--1||s__Azospirillum sp003119115--1||s__Azospirillum sp014192915--1:heptad_counter=MCP-38H--9:lbd_counter=:lca=d__Bacteria:lca_tree=g__Azospirillum:name=N810538:ref_name_counter=])0.819:0.0162051[&&NHX:Sample_counter=:Type_counter=GTDB--10:capture_class_counter=:capture_domain_counter=:capture_family_counter=:capture_genus_counter=:capture_order_counter=:capture_phylum_counter=:capture_species_counter=:evoltype=D:gtdb_class_counter=c__Alphaproteobacteria--10:gtdb_domain_counter=d__Bacteria--10:gtdb_family_counter=f__Azospirillaceae--10:gtdb_genus_counter=g__Azospirillum--10:gtdb_order_counter=o__Azospirillales--10:gtdb_phylum_counter=p__Proteobacteria--10:gtdb_species_counter=s__Azospirillum baldaniorum--1||s__Azospirillum brasilense--1||s__Azospirillum brasilense_A--1||s__Azospirillum brasilense_B--1||s__Azospirillum brasilense_C--1||s__Azospirillum brasilense_D--1||s__Azospirillum brasilense_E--1||s__Azospirillum sp003119115--1||s__Azospirillum sp008365375--1||s__Azospirillum sp014192915--1:heptad_counter=MCP-38H--10:lbd_counter=:lca=d__Bacteria:lca_tree=g__Azospirillum:name=N810539:ref_name_counter=],(RS_GCF_017876165.1_protein.faa_NZ_JAGINQ010000006.1_237@PF00015_full_PFAM.367.542:0.0477282[&&NHX:Type=GTDB:gtdb_class=c__Alphaproteobacteria:gtdb_domain=d__Bacteria:gtdb_family=f__Azospirillaceae:gtdb_genus=g__Azospirillum:gtdb_order=o__Azospirillales:gtdb_phylum=p__Proteobacteria:gtdb_species=s__Azospirillum soli:heptad=MCP-38H:species=d__Bacteria_p__Proteobacteria_c__Alphaproteobacteria_o__Azospirillales_f__Azospirillaceae_g__Azospirillum_s__Azospirillum soli],RS_GCF_017876155.1_protein.faa_NZ_JAGINP010000014.1_60@PF00015_full_PFAM.367.537:0.0872536[&&NHX:Type=GTDB:gtdb_class=c__Alphaproteobacteria:gtdb_domain=d__Bacteria:gtdb_family=f__Azospirillaceae:gtdb_genus=g__Azospirillum:gtdb_order=o__Azospirillales:gtdb_phylum=p__Proteobacteria:gtdb_species=s__Azospirillum rugosum:heptad=MCP-38H:species=d__Bacteria_p__Proteobacteria_c__Alphaproteobacteria_o__Azospirillales_f__Azospirillaceae_g__Azospirillum_s__Azospirillum rugosum])0.767:0.00911524[&&NHX:Sample_counter=:Type_counter=GTDB--2:capture_class_counter=:capture_domain_counter=:capture_family_counter=:capture_genus_counter=:capture_order_counter=:capture_phylum_counter=:capture_species_counter=:evoltype=D:gtdb_class_counter=c__Alphaproteobacteria--2:gtdb_domain_counter=d__Bacteria--2:gtdb_family_counter=f__Azospirillaceae--2:gtdb_genus_counter=g__Azospirillum--2:gtdb_order_counter=o__Azospirillales--2:gtdb_phylum_counter=p__Proteobacteria--2:gtdb_species_counter=s__Azospirillum rugosum--1||s__Azospirillum soli--1:heptad_counter=MCP-38H--2:lbd_counter=:lca=d__Bacteria:lca_tree=g__Azospirillum:name=N810542:ref_name_counter=])0.848:0.0343429[&&NHX:Sample_counter=:Type_counter=GTDB--12:capture_class_counter=:capture_domain_counter=:capture_family_counter=:capture_genus_counter=:capture_order_counter=:capture_phylum_counter=:capture_species_counter=:evoltype=D:gtdb_class_counter=c__Alphaproteobacteria--12:gtdb_domain_counter=d__Bacteria--12:gtdb_family_counter=f__Azospirillaceae--12:gtdb_genus_counter=g__Azospirillum--12:gtdb_order_counter=o__Azospirillales--12:gtdb_phylum_counter=p__Proteobacteria--12:gtdb_species_counter=s__Azospirillum baldaniorum--1||s__Azospirillum brasilense--1||s__Azospirillum brasilense_A--1||s__Azospirillum brasilense_B--1||s__Azospirillum brasilense_C--1||s__Azospirillum brasilense_D--1||s__Azospirillum brasilense_E--1||s__Azospirillum rugosum--1||s__Azospirillum soli--1||s__Azospirillum sp003119115--1||s__Azospirillum sp008365375--1||s__Azospirillum sp014192915--1:heptad_counter=MCP-38H--12:lbd_counter=:lca=d__Bacteria:lca_tree=g__Azospirillum:name=N810543:ref_name_counter=],(RS_GCF_003130795.1_protein.faa_NZ_CP029353.1_1067@PF00015_full_PFAM.367.530:0.115504[&&NHX:Type=GTDB:gtdb_class=c__Alphaproteobacteria:gtdb_domain=d__Bacteria:gtdb_family=f__Azospirillaceae:gtdb_genus=g__Azospirillum:gtdb_order=o__Azospirillales:gtdb_phylum=p__Proteobacteria:gtdb_species=s__Azospirillum thermophilum:heptad=MCP-38H:species=d__Bacteria_p__Proteobacteria_c__Alphaproteobacteria_o__Azospirillales_f__Azospirillaceae_g__Azospirillum_s__Azospirillum thermophilum],(((RS_GCF_003116095.1_protein.faa_NZ_LGRA01000018.1_565@PF00015_full_PFAM.365.531:0.0510557[&&NHX:Type=GTDB:gtdb_class=c__Alphaproteobacteria:gtdb_domain=d__Bacteria:gtdb_family=f__Azospirillaceae:gtdb_genus=g__Azospirillum:gtdb_order=o__Azospirillales:gtdb_phylum=p__Proteobacteria:gtdb_species=s__Azospirillum sp003116095:heptad=MCP-38H:species=d__Bacteria_p__Proteobacteria_c__Alphaproteobacteria_o__Azospirillales_f__Azospirillaceae_g__Azospirillum_s__Azospirillum sp003116095],(RS_GCF_001305595.1_protein.faa_NZ_CP012401.1_125@PF00015_full_PFAM.371.533:0.0406913[&&NHX:Type=GTDB:gtdb_class=c__Alphaproteobacteria:gtdb_domain=d__Bacteria:gtdb_family=f__Azospirillaceae:gtdb_genus=g__Azospirillum:gtdb_order=o__Azospirillales:gtdb_phylum=p__Proteobacteria:gtdb_species=s__Azospirillum thiophilum:heptad=MCP-38H:species=d__Bacteria_p__Proteobacteria_c__Alphaproteobacteria_o__Azospirillales_f__Azospirillaceae_g__Azospirillum_s__Azospirillum thiophilum],RS_GCF_017876115.1_protein.faa_NZ_JAGINO010000002.1_371@PF00015_full_PFAM.365.537:0.0727143[&&NHX:Type=GTDB:gtdb_class=c__Alphaproteobacteria:gtdb_domain=d__Bacteria:gtdb_family=f__Azospirillaceae:gtdb_genus=g__Azospirillum:gtdb_order=o__Azospirillales:gtdb_phylum=p__Proteobacteria:gtdb_species=s__Azospirillum picis:heptad=MCP-38H:species=d__Bacteria_p__Proteobacteria_c__Alphaproteobacteria_o__Azospirillales_f__Azospirillaceae_g__Azospirillum_s__Azospirillum picis])0.679:0.0168549[&&NHX:Sample_counter=:Type_counter=GTDB--2:capture_class_counter=:capture_domain_counter=:capture_family_counter=:capture_genus_counter=:capture_order_counter=:capture_phylum_counter=:capture_species_counter=:evoltype=D:gtdb_class_counter=c__Alphaproteobacteria--2:gtdb_domain_counter=d__Bacteria--2:gtdb_family_counter=f__Azospirillaceae--2:gtdb_genus_counter=g__Azospirillum--2:gtdb_order_counter=o__Azospirillales--2:gtdb_phylum_counter=p__Proteobacteria--2:gtdb_species_counter=s__Azospirillum picis--1||s__Azospirillum thiophilum--1:heptad_counter=MCP-38H--2:lbd_counter=:lca=d__Bacteria:lca_tree=g__Azospirillum:name=N810548:ref_name_counter=])0.424:0.0051332[&&NHX:Sample_counter=:Type_counter=GTDB--3:capture_class_counter=:capture_domain_counter=:capture_family_counter=:capture_genus_counter=:capture_order_counter=:capture_phylum_counter=:capture_species_counter=:evoltype=D:gtdb_class_counter=c__Alphaproteobacteria--3:gtdb_domain_counter=d__Bacteria--3:gtdb_family_counter=f__Azospirillaceae--3:gtdb_genus_counter=g__Azospirillum--3:gtdb_order_counter=o__Azospirillales--3:gtdb_phylum_counter=p__Proteobacteria--3:gtdb_species_counter=s__Azospirillum picis--1||s__Azospirillum sp003116095--1||s__Azospirillum thiophilum--1:heptad_counter=MCP-38H--3:lbd_counter=:lca=d__Bacteria:lca_tree=g__Azospirillum:name=N810549:ref_name_counter=],((RS_GCF_003966125.1_protein.faa_NZ_RXMA01000044.1_17@PF00015_full_PFAM.402.572:0.0608124[&&NHX:Type=GTDB:gtdb_class=c__Alphaproteobacteria:gtdb_domain=d__Bacteria:gtdb_family=f__Azospirillaceae:gtdb_genus=g__Azospirillum:gtdb_order=o__Azospirillales:gtdb_phylum=p__Proteobacteria:gtdb_species=s__Azospirillum griseum:heptad=MCP-38H:species=d__Bacteria_p__Proteobacteria_c__Alphaproteobacteria_o__Azospirillales_f__Azospirillaceae_g__Azospirillum_s__Azospirillum griseum],RS_GCF_003590795.1_protein.faa_NZ_QYUL01000001.1_1513@PF00015_full_PFAM.367.542:0.034972[&&NHX:Type=GTDB:gtdb_class=c__Alphaproteobacteria:gtdb_domain=d__Bacteria:gtdb_family=f__Azospirillaceae:gtdb_genus=g__Azospirillum:gtdb_order=o__Azospirillales:gtdb_phylum=p__Proteobacteria:gtdb_species=s__Azospirillum sp003590795:heptad=MCP-38H:species=d__Bacteria_p__Proteobacteria_c__Alphaproteobacteria_o__Azospirillales_f__Azospirillaceae_g__Azospirillum_s__Azospirillum sp003590795])0.988:0.0771802[&&NHX:Sample_counter=:Type_counter=GTDB--2:capture_class_counter=:capture_domain_counter=:capture_family_counter=:capture_genus_counter=:capture_order_counter=:capture_phylum_counter=:capture_species_counter=:evoltype=D:gtdb_class_counter=c__Alphaproteobacteria--2:gtdb_domain_counter=d__Bacteria--2:gtdb_family_counter=f__Azospirillaceae--2:gtdb_genus_counter=g__Azospirillum--2:gtdb_order_counter=o__Azospirillales--2:gtdb_phylum_counter=p__Proteobacteria--2:gtdb_species_counter=s__Azospirillum griseum--1||s__Azospirillum sp003590795--1:heptad_counter=MCP-38H--2:lbd_counter=:lca=d__Bacteria:lca_tree=g__Azospirillum:name=N810552:ref_name_counter=],(RS_GCF_017876095.1_protein.faa_NZ_JAGINM010000001.1_372@PF00015_full_PFAM.367.530:0.0571419[&&NHX:Type=GTDB:gtdb_class=c__Alphaproteobacteria:gtdb_domain=d__Bacteria:gtdb_family=f__Azospirillaceae:gtdb_genus=g__Azospirillum:gtdb_order=o__Azospirillales:gtdb_phylum=p__Proteobacteria:gtdb_species=s__Azospirillum agricola:heptad=MCP-38H:species=d__Bacteria_p__Proteobacteria_c__Alphaproteobacteria_o__Azospirillales_f__Azospirillaceae_g__Azospirillum_s__Azospirillum agricola],RS_GCF_003989665.1_protein.faa_NZ_RZIJ01000002.1_85@PF00015_full_PFAM.374.537:0.0756007[&&NHX:Type=GTDB:gtdb_class=c__Alphaproteobacteria:gtdb_domain=d__Bacteria:gtdb_family=f__Azospirillaceae:gtdb_genus=g__Azospirillum:gtdb_order=o__Azospirillales:gtdb_phylum=p__Proteobacteria:gtdb_species=s__Azospirillum doebereinerae:heptad=MCP-38H:species=d__Bacteria_p__Proteobacteria_c__Alphaproteobacteria_o__Azospirillales_f__Azospirillaceae_g__Azospirillum_s__Azospirillum doebereinerae])0.893:0.0308906[&&NHX:Sample_counter=:Type_counter=GTDB--2:capture_class_counter=:capture_domain_counter=:capture_family_counter=:capture_genus_counter=:capture_order_counter=:capture_phylum_counter=:capture_species_counter=:evoltype=D:gtdb_class_counter=c__Alphaproteobacteria--2:gtdb_domain_counter=d__Bacteria--2:gtdb_family_counter=f__Azospirillaceae--2:gtdb_genus_counter=g__Azospirillum--2:gtdb_order_counter=o__Azospirillales--2:gtdb_phylum_counter=p__Proteobacteria--2:gtdb_species_counter=s__Azospirillum agricola--1||s__Azospirillum doebereinerae--1:heptad_counter=MCP-38H--2:lbd_counter=:lca=d__Bacteria:lca_tree=g__Azospirillum:name=N810555:ref_name_counter=])0.542:0.0163449[&&NHX:Sample_counter=:Type_counter=GTDB--4:capture_class_counter=:capture_domain_counter=:capture_family_counter=:capture_genus_counter=:capture_order_counter=:capture_phylum_counter=:capture_species_counter=:evoltype=D:gtdb_class_counter=c__Alphaproteobacteria--4:gtdb_domain_counter=d__Bacteria--4:gtdb_family_counter=f__Azospirillaceae--4:gtdb_genus_counter=g__Azospirillum--4:gtdb_order_counter=o__Azospirillales--4:gtdb_phylum_counter=p__Proteobacteria--4:gtdb_species_counter=s__Azospirillum agricola--1||s__Azospirillum doebereinerae--1||s__Azospirillum griseum--1||s__Azospirillum sp003590795--1:heptad_counter=MCP-38H--4:lbd_counter=:lca=d__Bacteria:lca_tree=g__Azospirillum:name=N810556:ref_name_counter=])0.581:0.00844363[&&NHX:Sample_counter=:Type_counter=GTDB--7:capture_class_counter=:capture_domain_counter=:capture_family_counter=:capture_genus_counter=:capture_order_counter=:capture_phylum_counter=:capture_species_counter=:evoltype=D:gtdb_class_counter=c__Alphaproteobacteria--7:gtdb_domain_counter=d__Bacteria--7:gtdb_family_counter=f__Azospirillaceae--7:gtdb_genus_counter=g__Azospirillum--7:gtdb_order_counter=o__Azospirillales--7:gtdb_phylum_counter=p__Proteobacteria--7:gtdb_species_counter=s__Azospirillum agricola--1||s__Azospirillum doebereinerae--1||s__Azospirillum griseum--1||s__Azospirillum picis--1||s__Azospirillum sp003116095--1||s__Azospirillum sp003590795--1||s__Azospirillum thiophilum--1:heptad_counter=MCP-38H--7:lbd_counter=:lca=d__Bacteria:lca_tree=g__Azospirillum:name=N810557:ref_name_counter=],(RS_GCF_000010725.1_protein.faa_NC_013854.1_783@PF00015_full_PFAM.369.535:0.0250255[&&NHX:Type=GTDB:gtdb_class=c__Alphaproteobacteria:gtdb_domain=d__Bacteria:gtdb_family=f__Azospirillaceae:gtdb_genus=g__Azospirillum:gtdb_order=o__Azospirillales:gtdb_phylum=p__Proteobacteria:gtdb_species=s__Azospirillum lipoferum_B:heptad=MCP-38H:species=d__Bacteria_p__Proteobacteria_c__Alphaproteobacteria_o__Azospirillales_f__Azospirillaceae_g__Azospirillum_s__Azospirillum lipoferum_B],((RS_GCF_016595245.1_protein.faa_NZ_JAENHM010000073.1_185@PF00015_full_PFAM.384.553:0.0767239[&&NHX:Type=GTDB:gtdb_class=c__Alphaproteobacteria:gtdb_domain=d__Bacteria:gtdb_family=f__Azospirillaceae:gtdb_genus=g__Azospirillum:gtdb_order=o__Azospirillales:gtdb_phylum=p__Proteobacteria:gtdb_species=s__Azospirillum sp016595245:heptad=MCP-38H:species=d__Bacteria_p__Proteobacteria_c__Alphaproteobacteria_o__Azospirillales_f__Azospirillaceae_g__Azospirillum_s__Azospirillum sp016595245],RS_GCF_008364955.1_protein.faa_NZ_VTTN01000002.1_173@PF00015_full_PFAM.369.541:5e-09[&&NHX:Type=GTDB:gtdb_class=c__Alphaproteobacteria:gtdb_domain=d__Bacteria:gtdb_family=f__Azospirillaceae:gtdb_genus=g__Azospirillum:gtdb_order=o__Azospirillales:gtdb_phylum=p__Proteobacteria:gtdb_species=s__Azospirillum lipoferum:heptad=MCP-38H:species=d__Bacteria_p__Proteobacteria_c__Alphaproteobacteria_o__Azospirillales_f__Azospirillaceae_g__Azospirillum_s__Azospirillum lipoferum])0.62:0.00632953[&&NHX:Sample_counter=:Type_counter=GTDB--2:capture_class_counter=:capture_domain_counter=:capture_family_counter=:capture_genus_counter=:capture_order_counter=:capture_phylum_counter=:capture_species_counter=:evoltype=D:gtdb_class_counter=c__Alphaproteobacteria--2:gtdb_domain_counter=d__Bacteria--2:gtdb_family_counter=f__Azospirillaceae--2:gtdb_genus_counter=g__Azospirillum--2:gtdb_order_counter=o__Azospirillales--2:gtdb_phylum_counter=p__Proteobacteria--2:gtdb_species_counter=s__Azospirillum lipoferum--1||s__Azospirillum sp016595245--1:heptad_counter=MCP-38H--2:lbd_counter=:lca=d__Bacteria:lca_tree=g__Azospirillum:name=N810561:ref_name_counter=],(RS_GCF_004923295.1_protein.faa_NZ_CP039634.1_1505@PF00015_full_PFAM.369.536:0.009337[&&NHX:Type=GTDB:gtdb_class=c__Alphaproteobacteria:gtdb_domain=d__Bacteria:gtdb_family=f__Azospirillaceae:gtdb_genus=g__Azospirillum:gtdb_order=o__Azospirillales:gtdb_phylum=p__Proteobacteria:gtdb_species=s__Azospirillum sp003115975:heptad=MCP-38H:species=d__Bacteria_p__Proteobacteria_c__Alphaproteobacteria_o__Azospirillales_f__Azospirillaceae_g__Azospirillum_s__Azospirillum sp003115975],((RS_GCF_008364825.1_protein.faa_NZ_VTTO01000003.1_28@PF00015_full_PFAM.395.556:0.00490901[&&NHX:Type=GTDB:gtdb_class=c__Alphaproteobacteria:gtdb_domain=d__Bacteria:gtdb_family=f__Azospirillaceae:gtdb_genus=g__Azospirillum:gtdb_order=o__Azospirillales:gtdb_phylum=p__Proteobacteria:gtdb_species=s__Azospirillum sp008364825:heptad=MCP-38H:species=d__Bacteria_p__Proteobacteria_c__Alphaproteobacteria_o__Azospirillales_f__Azospirillaceae_g__Azospirillum_s__Azospirillum sp008364825],((RS_GCF_000283655.1_protein.faa_NC_016622.1_553@PF00015_full_PFAM.368.532:0.0144208[&&NHX:Type=GTDB:gtdb_class=c__Alphaproteobacteria:gtdb_domain=d__Bacteria:gtdb_family=f__Azospirillaceae:gtdb_genus=g__Azospirillum:gtdb_order=o__Azospirillales:gtdb_phylum=p__Proteobacteria:gtdb_species=s__Azospirillum lipoferum_C:heptad=MCP-38H:species=d__Bacteria_p__Proteobacteria_c__Alphaproteobacteria_o__Azospirillales_f__Azospirillaceae_g__Azospirillum_s__Azospirillum lipoferum_C],RS_GCF_001639105.2_protein.faa_NZ_CP015285.1_542@PF00015_full_PFAM.369.531:0.00470171[&&NHX:Type=GTDB:gtdb_class=c__Alphaproteobacteria:gtdb_domain=d__Bacteria:gtdb_family=f__Azospirillaceae:gtdb_genus=g__Azospirillum:gtdb_order=o__Azospirillales:gtdb_phylum=p__Proteobacteria:gtdb_species=s__Azospirillum humicireducens:heptad=MCP-38H:species=d__Bacteria_p__Proteobacteria_c__Alphaproteobacteria_o__Azospirillales_f__Azospirillaceae_g__Azospirillum_s__Azospirillum humicireducens])0.922:0.0144491[&&NHX:Sample_counter=:Type_counter=GTDB--2:capture_class_counter=:capture_domain_counter=:capture_family_counter=:capture_genus_counter=:capture_order_counter=:capture_phylum_counter=:capture_species_counter=:evoltype=D:gtdb_class_counter=c__Alphaproteobacteria--2:gtdb_domain_counter=d__Bacteria--2:gtdb_family_counter=f__Azospirillaceae--2:gtdb_genus_counter=g__Azospirillum--2:gtdb_order_counter=o__Azospirillales--2:gtdb_phylum_counter=p__Proteobacteria--2:gtdb_species_counter=s__Azospirillum humicireducens--1||s__Azospirillum lipoferum_C--1:heptad_counter=MCP-38H--2:lbd_counter=:lca=d__Bacteria:lca_tree=g__Azospirillum:name=N810566:ref_name_counter=],((RS_GCF_013340935.1_protein.faa_NZ_WHOS01000039.1_12@PF00015_full_PFAM.369.535:5e-09[&&NHX:Type=GTDB:gtdb_class=c__Alphaproteobacteria:gtdb_domain=d__Bacteria:gtdb_family=f__Azospirillaceae:gtdb_genus=g__Azospirillum:gtdb_order=o__Azospirillales:gtdb_phylum=p__Proteobacteria:gtdb_species=s__Azospirillum melinis:heptad=MCP-38H:species=d__Bacteria_p__Proteobacteria_c__Alphaproteobacteria_o__Azospirillales_f__Azospirillaceae_g__Azospirillum_s__Azospirillum melinis],RS_GCF_003116035.1_protein.faa_NZ_LGQW01000015.1_5552@PF00015_full_PFAM.369.535:0.00925379[&&NHX:Type=GTDB:gtdb_class=c__Alphaproteobacteria:gtdb_domain=d__Bacteria:gtdb_family=f__Azospirillaceae:gtdb_genus=g__Azospirillum:gtdb_order=o__Azospirillales:gtdb_phylum=p__Proteobacteria:gtdb_species=s__Azospirillum sp003116035:heptad=MCP-38H:species=d__Bacteria_p__Proteobacteria_c__Alphaproteobacteria_o__Azospirillales_f__Azospirillaceae_g__Azospirillum_s__Azospirillum sp003116035])0.975:0.0235581[&&NHX:Sample_counter=:Type_counter=GTDB--2:capture_class_counter=:capture_domain_counter=:capture_family_counter=:capture_genus_counter=:capture_order_counter=:capture_phylum_counter=:capture_species_counter=:evoltype=D:gtdb_class_counter=c__Alphaproteobacteria--2:gtdb_domain_counter=d__Bacteria--2:gtdb_family_counter=f__Azospirillaceae--2:gtdb_genus_counter=g__Azospirillum--2:gtdb_order_counter=o__Azospirillales--2:gtdb_phylum_counter=p__Proteobacteria--2:gtdb_species_counter=s__Azospirillum melinis--1||s__Azospirillum sp003116035--1:heptad_counter=MCP-38H--2:lbd_counter=:lca=d__Bacteria:lca_tree=g__Azospirillum:name=N810569:ref_name_counter=],RS_GCF_003233655.1_protein.faa_NZ_CP029829.1_470@PF00015_full_PFAM.371.534:0.0294982[&&NHX:Type=GTDB:gtdb_class=c__Alphaproteobacteria:gtdb_domain=d__Bacteria:gtdb_family=f__Azospirillaceae:gtdb_genus=g__Azospirillum:gtdb_order=o__Azospirillales:gtdb_phylum=p__Proteobacteria:gtdb_species=s__Azospirillum ramasamyi:heptad=MCP-38H:species=d__Bacteria_p__Proteobacteria_c__Alphaproteobacteria_o__Azospirillales_f__Azospirillaceae_g__Azospirillum_s__Azospirillum ramasamyi])0:5e-09[&&NHX:Sample_counter=:Type_counter=GTDB--3:capture_class_counter=:capture_domain_counter=:capture_family_counter=:capture_genus_counter=:capture_order_counter=:capture_phylum_counter=:capture_species_counter=:evoltype=D:gtdb_class_counter=c__Alphaproteobacteria--3:gtdb_domain_counter=d__Bacteria--3:gtdb_family_counter=f__Azospirillaceae--3:gtdb_genus_counter=g__Azospirillum--3:gtdb_order_counter=o__Azospirillales--3:gtdb_phylum_counter=p__Proteobacteria--3:gtdb_species_counter=s__Azospirillum melinis--1||s__Azospirillum ramasamyi--1||s__Azospirillum sp003116035--1:heptad_counter=MCP-38H--3:lbd_counter=:lca=d__Bacteria:lca_tree=g__Azospirillum:name=N810571:ref_name_counter=])0:5e-09[&&NHX:Sample_counter=:Type_counter=GTDB--5:capture_class_counter=:capture_domain_counter=:capture_family_counter=:capture_genus_counter=:capture_order_counter=:capture_phylum_counter=:capture_species_counter=:evoltype=D:gtdb_class_counter=c__Alphaproteobacteria--5:gtdb_domain_counter=d__Bacteria--5:gtdb_family_counter=f__Azospirillaceae--5:gtdb_genus_counter=g__Azospirillum--5:gtdb_order_counter=o__Azospirillales--5:gtdb_phylum_counter=p__Proteobacteria--5:gtdb_species_counter=s__Azospirillum humicireducens--1||s__Azospirillum lipoferum_C--1||s__Azospirillum melinis--1||s__Azospirillum ramasamyi--1||s__Azospirillum sp003116035--1:heptad_counter=MCP-38H--5:lbd_counter=:lca=d__Bacteria:lca_tree=g__Azospirillum:name=N810572:ref_name_counter=])0.887:0.00944258[&&NHX:Sample_counter=:Type_counter=GTDB--6:capture_class_counter=:capture_domain_counter=:capture_family_counter=:capture_genus_counter=:capture_order_counter=:capture_phylum_counter=:capture_species_counter=:evoltype=D:gtdb_class_counter=c__Alphaproteobacteria--6:gtdb_domain_counter=d__Bacteria--6:gtdb_family_counter=f__Azospirillaceae--6:gtdb_genus_counter=g__Azospirillum--6:gtdb_order_counter=o__Azospirillales--6:gtdb_phylum_counter=p__Proteobacteria--6:gtdb_species_counter=s__Azospirillum humicireducens--1||s__Azospirillum lipoferum_C--1||s__Azospirillum melinis--1||s__Azospirillum ramasamyi--1||s__Azospirillum sp003116035--1||s__Azospirillum sp008364825--1:heptad_counter=MCP-38H--6:lbd_counter=:lca=d__Bacteria:lca_tree=g__Azospirillum:name=N810573:ref_name_counter=],((518f9274-dc0e-5fce-8463-def4f2c76a4a_1@MCPsignal.178.268:5e-09[&&NHX:Sample=rhiztom2:Type=capture:capture_class=c__Alphaproteobacteria:capture_domain=d__Bacteria:capture_family=f__Azospirillaceae:capture_genus=g__Azospirillum:capture_order=o__Azospirillales:capture_phylum=p__Proteobacteria:capture_species=s__Azospirillum sp003116065:heptad=MCP-38H],(RS_GCF_008364795.1_protein.faa_NZ_VTTM01000001.1_908@PF00015_full_PFAM.369.539:0.00918569[&&NHX:Type=GTDB:gtdb_class=c__Alphaproteobacteria:gtdb_domain=d__Bacteria:gtdb_family=f__Azospirillaceae:gtdb_genus=g__Azospirillum:gtdb_order=o__Azospirillales:gtdb_phylum=p__Proteobacteria:gtdb_species=s__Azospirillum oryzae:heptad=MCP-38H:species=d__Bacteria_p__Proteobacteria_c__Alphaproteobacteria_o__Azospirillales_f__Azospirillaceae_g__Azospirillum_s__Azospirillum oryzae],RS_GCF_900177515.1_protein.faa_NZ_FXAK01000007.1_760@PF00015_full_PFAM.384.553:0.00939583[&&NHX:Type=GTDB:gtdb_class=c__Alphaproteobacteria:gtdb_domain=d__Bacteria:gtdb_family=f__Azospirillaceae:gtdb_genus=g__Azospirillum:gtdb_order=o__Azospirillales:gtdb_phylum=p__Proteobacteria:gtdb_species=s__Azospirillum oryzae_A:heptad=MCP-38H:species=d__Bacteria_p__Proteobacteria_c__Alphaproteobacteria_o__Azospirillales_f__Azospirillaceae_g__Azospirillum_s__Azospirillum oryzae_A])0.579:0.0184493[&&NHX:Sample_counter=:Type_counter=GTDB--2:capture_class_counter=:capture_domain_counter=:capture_family_counter=:capture_genus_counter=:capture_order_counter=:capture_phylum_counter=:capture_species_counter=:evoltype=D:gtdb_class_counter=c__Alphaproteobacteria--2:gtdb_domain_counter=d__Bacteria--2:gtdb_family_counter=f__Azospirillaceae--2:gtdb_genus_counter=g__Azospirillum--2:gtdb_order_counter=o__Azospirillales--2:gtdb_phylum_counter=p__Proteobacteria--2:gtdb_species_counter=s__Azospirillum oryzae--1||s__Azospirillum oryzae_A--1:heptad_counter=MCP-38H--2:lbd_counter=:lca=d__Bacteria:lca_tree=g__Azospirillum:name=N810577:ref_name_counter=])0:5e-09[&&NHX:Sample_counter=rhiztom2--1:Type_counter=GTDB--2||capture--1:capture_class_counter=c__Alphaproteobacteria--1:capture_domain_counter=d__Bacteria--1:capture_family_counter=f__Azospirillaceae--1:capture_genus_counter=g__Azospirillum--1:capture_order_counter=o__Azospirillales--1:capture_phylum_counter=p__Proteobacteria--1:capture_species_counter=s__Azospirillum sp003116065--1:gtdb_class_counter=c__Alphaproteobacteria--2:gtdb_domain_counter=d__Bacteria--2:gtdb_family_counter=f__Azospirillaceae--2:gtdb_genus_counter=g__Azospirillum--2:gtdb_order_counter=o__Azospirillales--2:gtdb_phylum_counter=p__Proteobacteria--2:gtdb_species_counter=s__Azospirillum oryzae--1||s__Azospirillum oryzae_A--1:heptad_counter=MCP-38H--3:lbd_counter=:lca_tree=g__Azospirillum:name=N810578:ref_name_counter=],(f256fba7-3215-44ba-a7a7-218249b6f9ef_3@MCPsignal.109.212:5e-09[&&NHX:Sample=rhiztom1:Type=capture:capture_class=c__Alphaproteobacteria:capture_domain=d__Bacteria:capture_family=f__Azospirillaceae:capture_genus=g__Azospirillum:capture_order=o__Azospirillales:capture_phylum=p__Proteobacteria:capture_species=s__Azospirillum sp003116065:heptad=MCP-38H],RS_GCF_004923315.1_protein.faa_NZ_CP039650.1_1826@PF00015_full_PFAM.368.539:5e-09[&&NHX:Type=GTDB:gtdb_class=c__Alphaproteobacteria:gtdb_domain=d__Bacteria:gtdb_family=f__Azospirillaceae:gtdb_genus=g__Azospirillum:gtdb_order=o__Azospirillales:gtdb_phylum=p__Proteobacteria:gtdb_species=s__Azospirillum sp003116065:heptad=MCP-38H:species=d__Bacteria_p__Proteobacteria_c__Alphaproteobacteria_o__Azospirillales_f__Azospirillaceae_g__Azospirillum_s__Azospirillum sp003116065])0:5e-09[&&NHX:Sample_counter=rhiztom1--1:Type_counter=GTDB--1||capture--1:capture_class_counter=c__Alphaproteobacteria--1:capture_domain_counter=d__Bacteria--1:capture_family_counter=f__Azospirillaceae--1:capture_genus_counter=g__Azospirillum--1:capture_order_counter=o__Azospirillales--1:capture_phylum_counter=p__Proteobacteria--1:capture_species_counter=s__Azospirillum sp003116065--1:gtdb_class_counter=c__Alphaproteobacteria--1:gtdb_domain_counter=d__Bacteria--1:gtdb_family_counter=f__Azospirillaceae--1:gtdb_genus_counter=g__Azospirillum--1:gtdb_order_counter=o__Azospirillales--1:gtdb_phylum_counter=p__Proteobacteria--1:gtdb_species_counter=s__Azospirillum sp003116065--1:heptad_counter=MCP-38H--2:lbd_counter=:lca_tree=s__Azospirillum sp003116065:name=N810581:ref_name_counter=])0.424:0.0116224[&&NHX:Sample_counter=rhiztom1--1||rhiztom2--1:Type_counter=GTDB--3||capture--2:capture_class_counter=c__Alphaproteobacteria--2:capture_domain_counter=d__Bacteria--2:capture_family_counter=f__Azospirillaceae--2:capture_genus_counter=g__Azospirillum--2:capture_order_counter=o__Azospirillales--2:capture_phylum_counter=p__Proteobacteria--2:capture_species_counter=s__Azospirillum sp003116065--2:gtdb_class_counter=c__Alphaproteobacteria--3:gtdb_domain_counter=d__Bacteria--3:gtdb_family_counter=f__Azospirillaceae--3:gtdb_genus_counter=g__Azospirillum--3:gtdb_order_counter=o__Azospirillales--3:gtdb_phylum_counter=p__Proteobacteria--3:gtdb_species_counter=s__Azospirillum oryzae--1||s__Azospirillum oryzae_A--1||s__Azospirillum sp003116065--1:heptad_counter=MCP-38H--5:lbd_counter=:lca_tree=g__Azospirillum:name=N810582:ref_name_counter=])0.869:0.0117475[&&NHX:Sample_counter=rhiztom1--1||rhiztom2--1:Type_counter=GTDB--9||capture--2:capture_class_counter=c__Alphaproteobacteria--2:capture_domain_counter=d__Bacteria--2:capture_family_counter=f__Azospirillaceae--2:capture_genus_counter=g__Azospirillum--2:capture_order_counter=o__Azospirillales--2:capture_phylum_counter=p__Proteobacteria--2:capture_species_counter=s__Azospirillum sp003116065--2:gtdb_class_counter=c__Alphaproteobacteria--9:gtdb_domain_counter=d__Bacteria--9:gtdb_family_counter=f__Azospirillaceae--9:gtdb_genus_counter=g__Azospirillum--9:gtdb_order_counter=o__Azospirillales--9:gtdb_phylum_counter=p__Proteobacteria--9:gtdb_species_counter=s__Azospirillum humicireducens--1||s__Azospirillum lipoferum_C--1||s__Azospirillum melinis--1||s__Azospirillum oryzae--1||s__Azospirillum oryzae_A--1||s__Azospirillum ramasamyi--1||s__Azospirillum sp003116035--1||s__Azospirillum sp003116065--1||s__Azospirillum sp008364825--1:heptad_counter=MCP-38H--11:lbd_counter=:lca_tree=g__Azospirillum:name=N810583:ref_name_counter=])0.63:0.00347803[&&NHX:Sample_counter=rhiztom1--1||rhiztom2--1:Type_counter=GTDB--10||capture--2:capture_class_counter=c__Alphaproteobacteria--2:capture_domain_counter=d__Bacteria--2:capture_family_counter=f__Azospirillaceae--2:capture_genus_counter=g__Azospirillum--2:capture_order_counter=o__Azospirillales--2:capture_phylum_counter=p__Proteobacteria--2:capture_species_counter=s__Azospirillum sp003116065--2:gtdb_class_counter=c__Alphaproteobacteria--10:gtdb_domain_counter=d__Bacteria--10:gtdb_family_counter=f__Azospirillaceae--10:gtdb_genus_counter=g__Azospirillum--10:gtdb_order_counter=o__Azospirillales--10:gtdb_phylum_counter=p__Proteobacteria--10:gtdb_species_counter=s__Azospirillum humicireducens--1||s__Azospirillum lipoferum_C--1||s__Azospirillum melinis--1||s__Azospirillum oryzae--1||s__Azospirillum oryzae_A--1||s__Azospirillum ramasamyi--1||s__Azospirillum sp003115975--1||s__Azospirillum sp003116035--1||s__Azospirillum sp003116065--1||s__Azospirillum sp008364825--1:heptad_counter=MCP-38H--12:lbd_counter=:lca_tree=g__Azospirillum:name=N810584:ref_name_counter=])0.956:0.0286774[&&NHX:Sample_counter=rhiztom1--1||rhiztom2--1:Type_counter=GTDB--12||capture--2:capture_class_counter=c__Alphaproteobacteria--2:capture_domain_counter=d__Bacteria--2:capture_family_counter=f__Azospirillaceae--2:capture_genus_counter=g__Azospirillum--2:capture_order_counter=o__Azospirillales--2:capture_phylum_counter=p__Proteobacteria--2:capture_species_counter=s__Azospirillum sp003116065--2:gtdb_class_counter=c__Alphaproteobacteria--12:gtdb_domain_counter=d__Bacteria--12:gtdb_family_counter=f__Azospirillaceae--12:gtdb_genus_counter=g__Azospirillum--12:gtdb_order_counter=o__Azospirillales--12:gtdb_phylum_counter=p__Proteobacteria--12:gtdb_species_counter=s__Azospirillum humicireducens--1||s__Azospirillum lipoferum--1||s__Azospirillum lipoferum_C--1||s__Azospirillum melinis--1||s__Azospirillum oryzae--1||s__Azospirillum oryzae_A--1||s__Azospirillum ramasamyi--1||s__Azospirillum sp003115975--1||s__Azospirillum sp003116035--1||s__Azospirillum sp003116065--1||s__Azospirillum sp008364825--1||s__Azospirillum sp016595245--1:heptad_counter=MCP-38H--14:lbd_counter=:lca_tree=g__Azospirillum:name=N810585:ref_name_counter=])0.795:0.0131592[&&NHX:Sample_counter=rhiztom1--1||rhiztom2--1:Type_counter=GTDB--13||capture--2:capture_class_counter=c__Alphaproteobacteria--2:capture_domain_counter=d__Bacteria--2:capture_family_counter=f__Azospirillaceae--2:capture_genus_counter=g__Azospirillum--2:capture_order_counter=o__Azospirillales--2:capture_phylum_counter=p__Proteobacteria--2:capture_species_counter=s__Azospirillum sp003116065--2:gtdb_class_counter=c__Alphaproteobacteria--13:gtdb_domain_counter=d__Bacteria--13:gtdb_family_counter=f__Azospirillaceae--13:gtdb_genus_counter=g__Azospirillum--13:gtdb_order_counter=o__Azospirillales--13:gtdb_phylum_counter=p__Proteobacteria--13:gtdb_species_counter=s__Azospirillum humicireducens--1||s__Azospirillum lipoferum--1||s__Azospirillum lipoferum_B--1||s__Azospirillum lipoferum_C--1||s__Azospirillum melinis--1||s__Azospirillum oryzae--1||s__Azospirillum oryzae_A--1||s__Azospirillum ramasamyi--1||s__Azospirillum sp003115975--1||s__Azospirillum sp003116035--1||s__Azospirillum sp003116065--1||s__Azospirillum sp008364825--1||s__Azospirillum sp016595245--1:heptad_counter=MCP-38H--15:lbd_counter=:lca_tree=g__Azospirillum:name=N810586:ref_name_counter=])0.935:0.0555571[&&NHX:Sample_counter=rhiztom1--1||rhiztom2--1:Type_counter=GTDB--20||capture--2:capture_class_counter=c__Alphaproteobacteria--2:capture_domain_counter=d__Bacteria--2:capture_family_counter=f__Azospirillaceae--2:capture_genus_counter=g__Azospirillum--2:capture_order_counter=o__Azospirillales--2:capture_phylum_counter=p__Proteobacteria--2:capture_species_counter=s__Azospirillum sp003116065--2:evoltype=D:gtdb_class_counter=c__Alphaproteobacteria--20:gtdb_domain_counter=d__Bacteria--20:gtdb_family_counter=f__Azospirillaceae--20:gtdb_genus_counter=g__Azospirillum--20:gtdb_order_counter=o__Azospirillales--20:gtdb_phylum_counter=p__Proteobacteria--20:gtdb_species_counter=s__Azospirillum agricola--1||s__Azospirillum doebereinerae--1||s__Azospirillum griseum--1||s__Azospirillum humicireducens--1||s__Azospirillum lipoferum--1||s__Azospirillum lipoferum_B--1||s__Azospirillum lipoferum_C--1||s__Azospirillum melinis--1||s__Azospirillum oryzae--1||s__Azospirillum oryzae_A--1||s__Azospirillum picis--1||s__Azospirillum ramasamyi--1||s__Azospirillum sp003115975--1||s__Azospirillum sp003116035--1||s__Azospirillum sp003116065--1||s__Azospirillum sp003116095--1||s__Azospirillum sp003590795--1||s__Azospirillum sp008364825--1||s__Azospirillum sp016595245--1||s__Azospirillum thiophilum--1:heptad_counter=MCP-38H--22:lbd_counter=:lca=d__Bacteria:lca_tree=g__Azospirillum:name=N810587:ref_name_counter=])0.454:0.0506042[&&NHX:Sample_counter=rhiztom1--1||rhiztom2--1:Type_counter=GTDB--21||capture--2:capture_class_counter=c__Alphaproteobacteria--2:capture_domain_counter=d__Bacteria--2:capture_family_counter=f__Azospirillaceae--2:capture_genus_counter=g__Azospirillum--2:capture_order_counter=o__Azospirillales--2:capture_phylum_counter=p__Proteobacteria--2:capture_species_counter=s__Azospirillum sp003116065--2:evoltype=D:gtdb_class_counter=c__Alphaproteobacteria--21:gtdb_domain_counter=d__Bacteria--21:gtdb_family_counter=f__Azospirillaceae--21:gtdb_genus_counter=g__Azospirillum--21:gtdb_order_counter=o__Azospirillales--21:gtdb_phylum_counter=p__Proteobacteria--21:gtdb_species_counter=s__Azospirillum agricola--1||s__Azospirillum doebereinerae--1||s__Azospirillum griseum--1||s__Azospirillum humicireducens--1||s__Azospirillum lipoferum--1||s__Azospirillum lipoferum_B--1||s__Azospirillum lipoferum_C--1||s__Azospirillum melinis--1||s__Azospirillum oryzae--1||s__Azospirillum oryzae_A--1||s__Azospirillum picis--1||s__Azospirillum ramasamyi--1||s__Azospirillum sp003115975--1||s__Azospirillum sp003116035--1||s__Azospirillum sp003116065--1||s__Azospirillum sp003116095--1||s__Azospirillum sp003590795--1||s__Azospirillum sp008364825--1||s__Azospirillum sp016595245--1||s__Azospirillum thermophilum--1||s__Azospirillum thiophilum--1:heptad_counter=MCP-38H--23:lbd_counter=:lca=d__Bacteria:lca_tree=g__Azospirillum:name=N810588:ref_name_counter=])0.974:0.119108[&&NHX:Sample_counter=rhiztom1--1||rhiztom2--1:Type_counter=GTDB--33||capture--2:capture_class_counter=c__Alphaproteobacteria--2:capture_domain_counter=d__Bacteria--2:capture_family_counter=f__Azospirillaceae--2:capture_genus_counter=g__Azospirillum--2:capture_order_counter=o__Azospirillales--2:capture_phylum_counter=p__Proteobacteria--2:capture_species_counter=s__Azospirillum sp003116065--2:evoltype=D:gtdb_class_counter=c__Alphaproteobacteria--33:gtdb_domain_counter=d__Bacteria--33:gtdb_family_counter=f__Azospirillaceae--33:gtdb_genus_counter=g__Azospirillum--33:gtdb_order_counter=o__Azospirillales--33:gtdb_phylum_counter=p__Proteobacteria--33:gtdb_species_counter=s__Azospirillum agricola--1||s__Azospirillum baldaniorum--1||s__Azospirillum brasilense--1||s__Azospirillum brasilense_A--1||s__Azospirillum brasilense_B--1||s__Azospirillum brasilense_C--1||s__Azospirillum brasilense_D--1||s__Azospirillum brasilense_E--1||s__Azospirillum doebereinerae--1||s__Azospirillum griseum--1||s__Azospirillum humicireducens--1||s__Azospirillum lipoferum--1||s__Azospirillum lipoferum_B--1||s__Azospirillum lipoferum_C--1||s__Azospirillum melinis--1||s__Azospirillum oryzae--1||s__Azospirillum oryzae_A--1||s__Azospirillum picis--1||s__Azospirillum ramasamyi--1||s__Azospirillum rugosum--1||s__Azospirillum soli--1||s__Azospirillum sp003115975--1||s__Azospirillum sp003116035--1||s__Azospirillum sp003116065--1||s__Azospirillum sp003116095--1||s__Azospirillum sp003119115--1||s__Azospirillum sp003590795--1||s__Azospirillum sp008364825--1||s__Azospirillum sp008365375--1||s__Azospirillum sp014192915--1||s__Azospirillum sp016595245--1||s__Azospirillum thermophilum--1||s__Azospirillum thiophilum--1:heptad_counter=MCP-38H--35:lbd_counter=:lca=d__Bacteria:lca_tree=g__Azospirillum:name=N810589:ref_name_counter=])0.868:0.086329[&&NHX:Sample_counter=rhiztom1--1||rhiztom2--1:Type_counter=GTDB--34||capture--2:capture_class_counter=c__Alphaproteobacteria--2:capture_domain_counter=d__Bacteria--2:capture_family_counter=f__Azospirillaceae--2:capture_genus_counter=g__Azospirillum--2:capture_order_counter=o__Azospirillales--2:capture_phylum_counter=p__Proteobacteria--2:capture_species_counter=s__Azospirillum sp003116065--2:evoltype=D:gtdb_class_counter=c__Alphaproteobacteria--34:gtdb_domain_counter=d__Bacteria--34:gtdb_family_counter=f__Azospirillaceae--34:gtdb_genus_counter=g__Azospirillum--34:gtdb_order_counter=o__Azospirillales--34:gtdb_phylum_counter=p__Proteobacteria--34:gtdb_species_counter=s__Azospirillum agricola--1||s__Azospirillum baldaniorum--1||s__Azospirillum brasilense--1||s__Azospirillum brasilense_A--1||s__Azospirillum brasilense_B--1||s__Azospirillum brasilense_C--1||s__Azospirillum brasilense_D--1||s__Azospirillum brasilense_E--1||s__Azospirillum doebereinerae--1||s__Azospirillum griseum--1||s__Azospirillum humicireducens--1||s__Azospirillum lipoferum--1||s__Azospirillum lipoferum_B--1||s__Azospirillum lipoferum_C--1||s__Azospirillum melinis--1||s__Azospirillum oryzae--1||s__Azospirillum oryzae_A--1||s__Azospirillum picis--1||s__Azospirillum ramasamyi--1||s__Azospirillum rugosum--1||s__Azospirillum soli--1||s__Azospirillum sp003115975--1||s__Azospirillum sp003116015--1||s__Azospirillum sp003116035--1||s__Azospirillum sp003116065--1||s__Azospirillum sp003116095--1||s__Azospirillum sp003119115--1||s__Azospirillum sp003590795--1||s__Azospirillum sp008364825--1||s__Azospirillum sp008365375--1||s__Azospirillum sp014192915--1||s__Azospirillum sp016595245--1||s__Azospirillum thermophilum--1||s__Azospirillum thiophilum--1:heptad_counter=MCP-38H--36:lbd_counter=:lca=d__Bacteria:lca_tree=g__Azospirillum:name=N810590:ref_name_counter=])0.99:0.214682[&&NHX:Sample_counter=rhiztom1--1||rhiztom2--1||rhiztom3--1:Type_counter=GTDB--34||capture--3:capture_class_counter=c__Alphaproteobacteria--2||c__Gammaproteobacteria--1:capture_domain_counter=d__Bacteria--3:capture_family_counter=f__Azospirillaceae--2||f__Pseudomonadaceae--1:capture_genus_counter=g__Azospirillum--2||g__Pseudomonas--1:capture_order_counter=o__Azospirillales--2||o__Pseudomonadales--1:capture_phylum_counter=p__Proteobacteria--3:capture_species_counter=s__Azospirillum sp003116065--2||s__Pseudomonas nicosulfuronedens--1:gtdb_class_counter=c__Alphaproteobacteria--34:gtdb_domain_counter=d__Bacteria--34:gtdb_family_counter=f__Azospirillaceae--34:gtdb_genus_counter=g__Azospirillum--34:gtdb_order_counter=o__Azospirillales--34:gtdb_phylum_counter=p__Proteobacteria--34:gtdb_species_counter=s__Azospirillum agricola--1||s__Azospirillum baldaniorum--1||s__Azospirillum brasilense--1||s__Azospirillum brasilense_A--1||s__Azospirillum brasilense_B--1||s__Azospirillum brasilense_C--1||s__Azospirillum brasilense_D--1||s__Azospirillum brasilense_E--1||s__Azospirillum doebereinerae--1||s__Azospirillum griseum--1||s__Azospirillum humicireducens--1||s__Azospirillum lipoferum--1||s__Azospirillum lipoferum_B--1||s__Azospirillum lipoferum_C--1||s__Azospirillum melinis--1||s__Azospirillum oryzae--1||s__Azospirillum oryzae_A--1||s__Azospirillum picis--1||s__Azospirillum ramasamyi--1||s__Azospirillum rugosum--1||s__Azospirillum soli--1||s__Azospirillum sp003115975--1||s__Azospirillum sp003116015--1||s__Azospirillum sp003116035--1||s__Azospirillum sp003116065--1||s__Azospirillum sp003116095--1||s__Azospirillum sp003119115--1||s__Azospirillum sp003590795--1||s__Azospirillum sp008364825--1||s__Azospirillum sp008365375--1||s__Azospirillum sp014192915--1||s__Azospirillum sp016595245--1||s__Azospirillum thermophilum--1||s__Azospirillum thiophilum--1:heptad_counter=MCP-38H--37:lbd_counter=:lca=d__Bacteria:lca_tree=g__Azospirillum:name=N810591:ref_name_counter=])0.803:0.049012[&&NHX:Sample_counter=rhiztom1--1||rhiztom2--1||rhiztom3--1:Type_counter=GTDB--42||capture--3:capture_class_counter=c__Alphaproteobacteria--2||c__Gammaproteobacteria--1:capture_domain_counter=d__Bacteria--3:capture_family_counter=f__Azospirillaceae--2||f__Pseudomonadaceae--1:capture_genus_counter=g__Azospirillum--2||g__Pseudomonas--1:capture_order_counter=o__Azospirillales--2||o__Pseudomonadales--1:capture_phylum_counter=p__Proteobacteria--3:capture_species_counter=s__Azospirillum sp003116065--2||s__Pseudomonas nicosulfuronedens--1:evoltype=D:gtdb_class_counter=c__Alphaproteobacteria--42:gtdb_domain_counter=d__Bacteria--42:gtdb_family_counter=f__Azospirillaceae--37||f__Magnetospirillaceae--5:gtdb_genus_counter=g__Azospirillum--37||g__CAIULK01--2||g__Magnetospirillum--3:gtdb_order_counter=o__Azospirillales--37||o__Rhodospirillales--5:gtdb_phylum_counter=p__Proteobacteria--42:gtdb_species_counter=s__Azospirillum agricola--1||s__Azospirillum baldaniorum--1||s__Azospirillum brasilense--1||s__Azospirillum brasilense_A--1||s__Azospirillum brasilense_B--1||s__Azospirillum brasilense_C--1||s__Azospirillum brasilense_D--1||s__Azospirillum brasilense_E--1||s__Azospirillum doebereinerae--1||s__Azospirillum griseum--1||s__Azospirillum halopraeferens--1||s__Azospirillum humicireducens--1||s__Azospirillum lipoferum--1||s__Azospirillum lipoferum_B--1||s__Azospirillum lipoferum_C--1||s__Azospirillum melinis--1||s__Azospirillum oryzae--1||s__Azospirillum oryzae_A--1||s__Azospirillum picis--1||s__Azospirillum ramasamyi--1||s__Azospirillum rugosum--1||s__Azospirillum soli--1||s__Azospirillum sp003115975--1||s__Azospirillum sp003116015--2||s__Azospirillum sp003116035--1||s__Azospirillum sp003116065--1||s__Azospirillum sp003116095--1||s__Azospirillum sp003119115--1||s__Azospirillum sp003590795--1||s__Azospirillum sp008364825--1||s__Azospirillum sp008365375--1||s__Azospirillum sp014192915--1||s__Azospirillum sp016595245--1||s__Azospirillum thermophilum--2||s__Azospirillum thiophilum--1||s__CAIULK01 sp903899885--2||s__Magnetospirillum aberrantis--1||s__Magnetospirillum sp014379805--1||s__Magnetospirillum sp014380005--1:heptad_counter=MCP-38H--45:lbd_counter=:lca=d__Bacteria:lca_tree=c__Alphaproteobacteria:name=N810592:ref_name_counter=],((RS_GCF_007644105.1_protein.faa_NZ_VFAC01000024.1_3@PF00015_full_PFAM.464.627:0.298[&&NHX:Type=GTDB:gtdb_class=c__Alphaproteobacteria:gtdb_domain=d__Bacteria:gtdb_family=f__Acetobacteraceae:gtdb_genus=g__Elioraea_A:gtdb_order=o__Acetobacterales:gtdb_phylum=p__Proteobacteria:gtdb_species=s__Elioraea_A rosea:heptad=MCP-38H:species=d__Bacteria_p__Proteobacteria_c__Alphaproteobacteria_o__Acetobacterales_f__Acetobacteraceae_g__Elioraea_A_s__Elioraea_A rosea],((RS_GCF_000284415.1_protein.faa_NC_017059.1_3242@PF00015_full_PFAM.112.291:0.21066[&&NHX:Type=GTDB:gtdb_class=c__Alphaproteobacteria:gtdb_domain=d__Bacteria:gtdb_family=f__Rhodospirillaceae:gtdb_genus=g__Pararhodospirillum:gtdb_order=o__Rhodospirillales:gtdb_phylum=p__Proteobacteria:gtdb_species=s__Pararhodospirillum photometricum:heptad=MCP-38H:species=d__Bacteria_p__Proteobacteria_c__Alphaproteobacteria_o__Rhodospirillales_f__Rhodospirillaceae_g__Pararhodospirillum_s__Pararhodospirillum photometricum],RS_GCF_007992075.1_protein.faa_NZ_BJZO01000059.1_11@PF00015_full_PFAM.494.731:0.0826424[&&NHX:Type=GTDB:gtdb_class=c__Alphaproteobacteria:gtdb_domain=d__Bacteria:gtdb_family=f__Rhodospirillaceae:gtdb_genus=g__Pararhodospirillum:gtdb_order=o__Rhodospirillales:gtdb_phylum=p__Proteobacteria:gtdb_species=s__Pararhodospirillum oryzae:heptad=MCP-38H:species=d__Bacteria_p__Proteobacteria_c__Alphaproteobacteria_o__Rhodospirillales_f__Rhodospirillaceae_g__Pararhodospirillum_s__Pararhodospirillum oryzae])0.999:0.305258[&&NHX:Sample_counter=:Type_counter=GTDB--2:capture_class_counter=:capture_domain_counter=:capture_family_counter=:capture_genus_counter=:capture_order_counter=:capture_phylum_counter=:capture_species_counter=:evoltype=D:gtdb_class_counter=c__Alphaproteobacteria--2:gtdb_domain_counter=d__Bacteria--2:gtdb_family_counter=f__Rhodospirillaceae--2:gtdb_genus_counter=g__Pararhodospirillum--2:gtdb_order_counter=o__Rhodospirillales--2:gtdb_phylum_counter=p__Proteobacteria--2:gtdb_species_counter=s__Pararhodospirillum oryzae--1||s__Pararhodospirillum photometricum--1:heptad_counter=MCP-38H--2:lbd_counter=:lca=d__Bacteria:lca_tree=g__Pararhodospirillum:name=N810596:ref_name_counter=],(RS_GCF_002868735.1_protein.faa_NZ_CP025614.1_109@PF00015_full_PFAM.375.563:0.256384[&&NHX:Type=GTDB:gtdb_class=c__Alphaproteobacteria:gtdb_domain=d__Bacteria:gtdb_family=f__Azospirillaceae:gtdb_genus=g__Niveispirillum:gtdb_order=o__Azospirillales:gtdb_phylum=p__Proteobacteria:gtdb_species=s__Niveispirillum cyanobacteriorum:heptad=MCP-38H:species=d__Bacteria_p__Proteobacteria_c__Alphaproteobacteria_o__Azospirillales_f__Azospirillaceae_g__Niveispirillum_s__Niveispirillum cyanobacteriorum],GB_GCA_002401305.2_protein.faa_NVSO02000237.1_1@PF00015_full_PFAM.265.484:0.280023[&&NHX:Type=GTDB:gtdb_class=c__Alphaproteobacteria:gtdb_domain=d__Bacteria:gtdb_family=f__Parvibaculaceae:gtdb_genus=g__NORP139:gtdb_order=o__Parvibaculales:gtdb_phylum=p__Proteobacteria:gtdb_species=s__NORP139 sp002401305:heptad=MCP-38H:species=d__Bacteria_p__Proteobacteria_c__Alphaproteobacteria_o__Parvibaculales_f__Parvibaculaceae_g__NORP139_s__NORP139 sp002401305])0.945:0.169359[&&NHX:Sample_counter=:Type_counter=GTDB--2:capture_class_counter=:capture_domain_counter=:capture_family_counter=:capture_genus_counter=:capture_order_counter=:capture_phylum_counter=:capture_species_counter=:evoltype=D:gtdb_class_counter=c__Alphaproteobacteria--2:gtdb_domain_counter=d__Bacteria--2:gtdb_family_counter=f__Azospirillaceae--1||f__Parvibaculaceae--1:gtdb_genus_counter=g__NORP139--1||g__Niveispirillum--1:gtdb_order_counter=o__Azospirillales--1||o__Parvibaculales--1:gtdb_phylum_counter=p__Proteobacteria--2:gtdb_species_counter=s__NORP139 sp002401305--1||s__Niveispirillum cyanobacteriorum--1:heptad_counter=MCP-38H--2:lbd_counter=:lca=d__Bacteria:lca_tree=c__Alphaproteobacteria:name=N810599:ref_name_counter=])0.027:0.0402834[&&NHX:Sample_counter=:Type_counter=GTDB--4:capture_class_counter=:capture_domain_counter=:capture_family_counter=:capture_genus_counter=:capture_order_counter=:capture_phylum_counter=:capture_species_counter=:evoltype=D:gtdb_class_counter=c__Alphaproteobacteria--4:gtdb_domain_counter=d__Bacteria--4:gtdb_family_counter=f__Azospirillaceae--1||f__Parvibaculaceae--1||f__Rhodospirillaceae--2:gtdb_genus_counter=g__NORP139--1||g__Niveispirillum--1||g__Pararhodospirillum--2:gtdb_order_counter=o__Azospirillales--1||o__Parvibaculales--1||o__Rhodospirillales--2:gtdb_phylum_counter=p__Proteobacteria--4:gtdb_species_counter=s__NORP139 sp002401305--1||s__Niveispirillum cyanobacteriorum--1||s__Pararhodospirillum oryzae--1||s__Pararhodospirillum photometricum--1:heptad_counter=MCP-38H--4:lbd_counter=:lca=d__Bacteria:lca_tree=c__Alphaproteobacteria:name=N810600:ref_name_counter=])0.945:0.124034[&&NHX:Sample_counter=:Type_counter=GTDB--5:capture_class_counter=:capture_domain_counter=:capture_family_counter=:capture_genus_counter=:capture_order_counter=:capture_phylum_counter=:capture_species_counter=:evoltype=D:gtdb_class_counter=c__Alphaproteobacteria--5:gtdb_domain_counter=d__Bacteria--5:gtdb_family_counter=f__Acetobacteraceae--1||f__Azospirillaceae--1||f__Parvibaculaceae--1||f__Rhodospirillaceae--2:gtdb_genus_counter=g__Elioraea_A--1||g__NORP139--1||g__Niveispirillum--1||g__Pararhodospirillum--2:gtdb_order_counter=o__Acetobacterales--1||o__Azospirillales--1||o__Parvibaculales--1||o__Rhodospirillales--2:gtdb_phylum_counter=p__Proteobacteria--5:gtdb_species_counter=s__Elioraea_A rosea--1||s__NORP139 sp002401305--1||s__Niveispirillum cyanobacteriorum--1||s__Pararhodospirillum oryzae--1||s__Pararhodospirillum photometricum--1:heptad_counter=MCP-38H--5:lbd_counter=:lca=d__Bacteria:lca_tree=c__Alphaproteobacteria:name=N810601:ref_name_counter=],((GB_GCA_013911975.1_protein.faa_JACESF010000013.1_38@PF00015_full_PFAM.494.669:0.120074[&&NHX:Type=GTDB:gtdb_class=c__Alphaproteobacteria:gtdb_domain=d__Bacteria:gtdb_family=f__Xanthobacteraceae:gtdb_genus=g__Aquabacter:gtdb_order=o__Rhizobiales:gtdb_phylum=p__Proteobacteria:gtdb_species=s__Aquabacter sp013911975:heptad=MCP-38H:species=d__Bacteria_p__Proteobacteria_c__Alphaproteobacteria_o__Rhizobiales_f__Xanthobacteraceae_g__Aquabacter_s__Aquabacter sp013911975],((RS_GCF_000010525.1_protein.faa_NC_009937.1_1257@PF00015_full_PFAM.501.675:0.0477315[&&NHX:Type=GTDB:gtdb_class=c__Alphaproteobacteria:gtdb_domain=d__Bacteria:gtdb_family=f__Xanthobacteraceae:gtdb_genus=g__Azorhizobium:gtdb_order=o__Rhizobiales:gtdb_phylum=p__Proteobacteria:gtdb_species=s__Azorhizobium caulinodans:heptad=MCP-38H:species=d__Bacteria_p__Proteobacteria_c__Alphaproteobacteria_o__Rhizobiales_f__Xanthobacteraceae_g__Azorhizobium_s__Azorhizobium caulinodans],RS_GCF_000473085.1_protein.faa_NZ_AXBA01000035.1_36@PF00015_full_PFAM.501.664:0.057044[&&NHX:Type=GTDB:gtdb_class=c__Alphaproteobacteria:gtdb_domain=d__Bacteria:gtdb_family=f__Xanthobacteraceae:gtdb_genus=g__Azorhizobium:gtdb_order=o__Rhizobiales:gtdb_phylum=p__Proteobacteria:gtdb_species=s__Azorhizobium doebereinerae:heptad=MCP-38H:species=d__Bacteria_p__Proteobacteria_c__Alphaproteobacteria_o__Rhizobiales_f__Xanthobacteraceae_g__Azorhizobium_s__Azorhizobium doebereinerae])0.925:0.0468814[&&NHX:Sample_counter=:Type_counter=GTDB--2:capture_class_counter=:capture_domain_counter=:capture_family_counter=:capture_genus_counter=:capture_order_counter=:capture_phylum_counter=:capture_species_counter=:evoltype=D:gtdb_class_counter=c__Alphaproteobacteria--2:gtdb_domain_counter=d__Bacteria--2:gtdb_family_counter=f__Xanthobacteraceae--2:gtdb_genus_counter=g__Azorhizobium--2:gtdb_order_counter=o__Rhizobiales--2:gtdb_phylum_counter=p__Proteobacteria--2:gtdb_species_counter=s__Azorhizobium caulinodans--1||s__Azorhizobium doebereinerae--1:heptad_counter=MCP-38H--2:lbd_counter=:lca=d__Bacteria:lca_tree=g__Azorhizobium:name=N810605:ref_name_counter=],(RS_GCF_000010525.1_protein.faa_NC_009937.1_2643@PF00015_full_PFAM.499.669:0.0957652[&&NHX:Type=GTDB:gtdb_class=c__Alphaproteobacteria:gtdb_domain=d__Bacteria:gtdb_family=f__Xanthobacteraceae:gtdb_genus=g__Azorhizobium:gtdb_order=o__Rhizobiales:gtdb_phylum=p__Proteobacteria:gtdb_species=s__Azorhizobium caulinodans:heptad=MCP-38H:species=d__Bacteria_p__Proteobacteria_c__Alphaproteobacteria_o__Rhizobiales_f__Xanthobacteraceae_g__Azorhizobium_s__Azorhizobium caulinodans],RS_GCF_000473085.1_protein.faa_NZ_AXBA01000011.1_19@PF00015_full_PFAM.501.673:0.0487957[&&NHX:Type=GTDB:gtdb_class=c__Alphaproteobacteria:gtdb_domain=d__Bacteria:gtdb_family=f__Xanthobacteraceae:gtdb_genus=g__Azorhizobium:gtdb_order=o__Rhizobiales:gtdb_phylum=p__Proteobacteria:gtdb_species=s__Azorhizobium doebereinerae:heptad=MCP-38H:species=d__Bacteria_p__Proteobacteria_c__Alphaproteobacteria_o__Rhizobiales_f__Xanthobacteraceae_g__Azorhizobium_s__Azorhizobium doebereinerae])0.896:0.0455355[&&NHX:Sample_counter=:Type_counter=GTDB--2:capture_class_counter=:capture_domain_counter=:capture_family_counter=:capture_genus_counter=:capture_order_counter=:capture_phylum_counter=:capture_species_counter=:evoltype=D:gtdb_class_counter=c__Alphaproteobacteria--2:gtdb_domain_counter=d__Bacteria--2:gtdb_family_counter=f__Xanthobacteraceae--2:gtdb_genus_counter=g__Azorhizobium--2:gtdb_order_counter=o__Rhizobiales--2:gtdb_phylum_counter=p__Proteobacteria--2:gtdb_species_counter=s__Azorhizobium caulinodans--1||s__Azorhizobium doebereinerae--1:heptad_counter=MCP-38H--2:lbd_counter=:lca=d__Bacteria:lca_tree=g__Azorhizobium:name=N810608:ref_name_counter=])0.865:0.0462124[&&NHX:Sample_counter=:Type_counter=GTDB--4:capture_class_counter=:capture_domain_counter=:capture_family_counter=:capture_genus_counter=:capture_order_counter=:capture_phylum_counter=:capture_species_counter=:evoltype=D:gtdb_class_counter=c__Alphaproteobacteria--4:gtdb_domain_counter=d__Bacteria--4:gtdb_family_counter=f__Xanthobacteraceae--4:gtdb_genus_counter=g__Azorhizobium--4:gtdb_order_counter=o__Rhizobiales--4:gtdb_phylum_counter=p__Proteobacteria--4:gtdb_species_counter=s__Azorhizobium caulinodans--2||s__Azorhizobium doebereinerae--2:heptad_counter=MCP-38H--4:lbd_counter=:lca=d__Bacteria:lca_tree=g__Azorhizobium:name=N810609:ref_name_counter=])0.987:0.222702[&&NHX:Sample_counter=:Type_counter=GTDB--5:capture_class_counter=:capture_domain_counter=:capture_family_counter=:capture_genus_counter=:capture_order_counter=:capture_phylum_counter=:capture_species_counter=:evoltype=D:gtdb_class_counter=c__Alphaproteobacteria--5:gtdb_domain_counter=d__Bacteria--5:gtdb_family_counter=f__Xanthobacteraceae--5:gtdb_genus_counter=g__Aquabacter--1||g__Azorhizobium--4:gtdb_order_counter=o__Rhizobiales--5:gtdb_phylum_counter=p__Proteobacteria--5:gtdb_species_counter=s__Aquabacter sp013911975--1||s__Azorhizobium caulinodans--2||s__Azorhizobium doebereinerae--2:heptad_counter=MCP-38H--5:lbd_counter=:lca=d__Bacteria:lca_tree=f__Xanthobacteraceae:name=N810610:ref_name_counter=],1ed03583-186b-5a62-b71b-778ad8f4ab25_6@MCPsignal.359.405:0.253605[&&NHX:Sample=rhizpot1:Type=capture:capture_class=c__Alphaproteobacteria:capture_domain=d__Bacteria:capture_family=f__Rhizobiaceae:capture_genus=g__Allorhizobium:capture_order=o__Rhizobiales:capture_phylum=p__Proteobacteria:capture_species=s__Allorhizobium rosettiformans:heptad=MCP-38H])0.069:0.00284918[&&NHX:Sample_counter=rhizpot1--1:Type_counter=GTDB--5||capture--1:capture_class_counter=c__Alphaproteobacteria--1:capture_domain_counter=d__Bacteria--1:capture_family_counter=f__Rhizobiaceae--1:capture_genus_counter=g__Allorhizobium--1:capture_order_counter=o__Rhizobiales--1:capture_phylum_counter=p__Proteobacteria--1:capture_species_counter=s__Allorhizobium rosettiformans--1:gtdb_class_counter=c__Alphaproteobacteria--5:gtdb_domain_counter=d__Bacteria--5:gtdb_family_counter=f__Xanthobacteraceae--5:gtdb_genus_counter=g__Aquabacter--1||g__Azorhizobium--4:gtdb_order_counter=o__Rhizobiales--5:gtdb_phylum_counter=p__Proteobacteria--5:gtdb_species_counter=s__Aquabacter sp013911975--1||s__Azorhizobium caulinodans--2||s__Azorhizobium doebereinerae--2:heptad_counter=MCP-38H--6:lbd_counter=:lca_tree=f__Xanthobacteraceae:name=N810612:ref_name_counter=])0.699:0.0350065[&&NHX:Sample_counter=rhizpot1--1:Type_counter=GTDB--10||capture--1:capture_class_counter=c__Alphaproteobacteria--1:capture_domain_counter=d__Bacteria--1:capture_family_counter=f__Rhizobiaceae--1:capture_genus_counter=g__Allorhizobium--1:capture_order_counter=o__Rhizobiales--1:capture_phylum_counter=p__Proteobacteria--1:capture_species_counter=s__Allorhizobium rosettiformans--1:evoltype=D:gtdb_class_counter=c__Alphaproteobacteria--10:gtdb_domain_counter=d__Bacteria--10:gtdb_family_counter=f__Acetobacteraceae--1||f__Azospirillaceae--1||f__Parvibaculaceae--1||f__Rhodospirillaceae--2||f__Xanthobacteraceae--5:gtdb_genus_counter=g__Aquabacter--1||g__Azorhizobium--4||g__Elioraea_A--1||g__NORP139--1||g__Niveispirillum--1||g__Pararhodospirillum--2:gtdb_order_counter=o__Acetobacterales--1||o__Azospirillales--1||o__Parvibaculales--1||o__Rhizobiales--5||o__Rhodospirillales--2:gtdb_phylum_counter=p__Proteobacteria--10:gtdb_species_counter=s__Aquabacter sp013911975--1||s__Azorhizobium caulinodans--2||s__Azorhizobium doebereinerae--2||s__Elioraea_A rosea--1||s__NORP139 sp002401305--1||s__Niveispirillum cyanobacteriorum--1||s__Pararhodospirillum oryzae--1||s__Pararhodospirillum photometricum--1:heptad_counter=MCP-38H--11:lbd_counter=:lca=d__Bacteria:lca_tree=c__Alphaproteobacteria:name=N810613:ref_name_counter=])0.927:0.0579733[&&NHX:Sample_counter=rhizpot1--1||rhiztom1--1||rhiztom2--1||rhiztom3--1:Type_counter=GTDB--52||capture--4:capture_class_counter=c__Alphaproteobacteria--3||c__Gammaproteobacteria--1:capture_domain_counter=d__Bacteria--4:capture_family_counter=f__Azospirillaceae--2||f__Pseudomonadaceae--1||f__Rhizobiaceae--1:capture_genus_counter=g__Allorhizobium--1||g__Azospirillum--2||g__Pseudomonas--1:capture_order_counter=o__Azospirillales--2||o__Pseudomonadales--1||o__Rhizobiales--1:capture_phylum_counter=p__Proteobacteria--4:capture_species_counter=s__Allorhizobium rosettiformans--1||s__Azospirillum sp003116065--2||s__Pseudomonas nicosulfuronedens--1:evoltype=D:gtdb_class_counter=c__Alphaproteobacteria--52:gtdb_domain_counter=d__Bacteria--52:gtdb_family_counter=f__Acetobacteraceae--1||f__Azospirillaceae--38||f__Magnetospirillaceae--5||f__Parvibaculaceae--1||f__Rhodospirillaceae--2||f__Xanthobacteraceae--5:gtdb_genus_counter=g__Aquabacter--1||g__Azorhizobium--4||g__Azospirillum--37||g__CAIULK01--2||g__Elioraea_A--1||g__Magnetospirillum--3||g__NORP139--1||g__Niveispirillum--1||g__Pararhodospirillum--2:gtdb_order_counter=o__Acetobacterales--1||o__Azospirillales--38||o__Parvibaculales--1||o__Rhizobiales--5||o__Rhodospirillales--7:gtdb_phylum_counter=p__Proteobacteria--52:gtdb_species_counter=s__Aquabacter sp013911975--1||s__Azorhizobium caulinodans--2||s__Azorhizobium doebereinerae--2||s__Azospirillum agricola--1||s__Azospirillum baldaniorum--1||s__Azospirillum brasilense--1||s__Azospirillum brasilense_A--1||s__Azospirillum brasilense_B--1||s__Azospirillum brasilense_C--1||s__Azospirillum brasilense_D--1||s__Azospirillum brasilense_E--1||s__Azospirillum doebereinerae--1||s__Azospirillum griseum--1||s__Azospirillum halopraeferens--1||s__Azospirillum humicireducens--1||s__Azospirillum lipoferum--1||s__Azospirillum lipoferum_B--1||s__Azospirillum lipoferum_C--1||s__Azospirillum melinis--1||s__Azospirillum oryzae--1||s__Azospirillum oryzae_A--1||s__Azospirillum picis--1||s__Azospirillum ramasamyi--1||s__Azospirillum rugosum--1||s__Azospirillum soli--1||s__Azospirillum sp003115975--1||s__Azospirillum sp003116015--2||s__Azospirillum sp003116035--1||s__Azospirillum sp003116065--1||s__Azospirillum sp003116095--1||s__Azospirillum sp003119115--1||s__Azospirillum sp003590795--1||s__Azospirillum sp008364825--1||s__Azospirillum sp008365375--1||s__Azospirillum sp014192915--1||s__Azospirillum sp016595245--1||s__Azospirillum thermophilum--2||s__Azospirillum thiophilum--1||s__CAIULK01 sp903899885--2||s__Elioraea_A rosea--1||s__Magnetospirillum aberrantis--1||s__Magnetospirillum sp014379805--1||s__Magnetospirillum sp014380005--1||s__NORP139 sp002401305--1||s__Niveispirillum cyanobacteriorum--1||s__Pararhodospirillum oryzae--1||s__Pararhodospirillum photometricum--1:heptad_counter=MCP-38H--56:lbd_counter=:lca=d__Bacteria:lca_tree=c__Alphaproteobacteria:name=N810614:ref_name_counter=],((RS_GCF_003385955.1_protein.faa_NZ_QRDW01000007.1_11@PF00015_full_PFAM.365.544:0.134355[&&NHX:Type=GTDB:gtdb_class=c__Alphaproteobacteria:gtdb_domain=d__Bacteria:gtdb_family=f__GCA-2696645:gtdb_genus=g__Aestuariispira:gtdb_order=o__UBA8366:gtdb_phylum=p__Proteobacteria:gtdb_species=s__Aestuariispira insulae:heptad=MCP-38H:species=d__Bacteria_p__Proteobacteria_c__Alphaproteobacteria_o__UBA8366_f__GCA-2696645_g__Aestuariispira_s__Aestuariispira insulae],(((((RS_GCF_001613805.1_protein.faa_NZ_LPVY01000021.1_152@PF00015_full_PFAM.370.536:0[&&NHX:Type=GTDB:gtdb_class=c__Alphaproteobacteria:gtdb_domain=d__Bacteria:gtdb_family=f__Thalassospiraceae:gtdb_genus=g__Thalassospira:gtdb_order=o__Rhodospirillales:gtdb_phylum=p__Proteobacteria:gtdb_species=s__Thalassospira lucentensis_A:heptad=MCP-38H:species=d__Bacteria_p__Proteobacteria_c__Alphaproteobacteria_o__Rhodospirillales_f__Thalassospiraceae_g__Thalassospira_s__Thalassospira lucentensis_A],RS_GCF_003326475.1_protein.faa_NZ_JPWA01000006.1_151@PF00015_full_PFAM.370.536:0[&&NHX:Type=GTDB:gtdb_class=c__Alphaproteobacteria:gtdb_domain=d__Bacteria:gtdb_family=f__Thalassospiraceae:gtdb_genus=g__Thalassospira:gtdb_order=o__Rhodospirillales:gtdb_phylum=p__Proteobacteria:gtdb_species=s__Thalassospira xianhensis:heptad=MCP-38H:species=d__Bacteria_p__Proteobacteria_c__Alphaproteobacteria_o__Rhodospirillales_f__Thalassospiraceae_g__Thalassospira_s__Thalassospira xianhensis]):5e-09[&&NHX:Sample_counter=:Type_counter=GTDB--2:capture_class_counter=:capture_domain_counter=:capture_family_counter=:capture_genus_counter=:capture_order_counter=:capture_phylum_counter=:capture_species_counter=:evoltype=D:gtdb_class_counter=c__Alphaproteobacteria--2:gtdb_domain_counter=d__Bacteria--2:gtdb_family_counter=f__Thalassospiraceae--2:gtdb_genus_counter=g__Thalassospira--2:gtdb_order_counter=o__Rhodospirillales--2:gtdb_phylum_counter=p__Proteobacteria--2:gtdb_species_counter=s__Thalassospira lucentensis_A--1||s__Thalassospira xianhensis--1:heptad_counter=MCP-38H--2:lbd_counter=:lca=d__Bacteria:lca_tree=g__Thalassospira:name=N810618:ref_name_counter=],(RS_GCF_000300235.2_protein.faa_NZ_CP004388.1_1037@PF00015_full_PFAM.374.539:5e-09[&&NHX:Type=GTDB:gtdb_class=c__Alphaproteobacteria:gtdb_domain=d__Bacteria:gtdb_family=f__Thalassospiraceae:gtdb_genus=g__Thalassospira:gtdb_order=o__Rhodospirillales:gtdb_phylum=p__Proteobacteria:gtdb_species=s__Thalassospira xiamenensis:heptad=MCP-38H:species=d__Bacteria_p__Proteobacteria_c__Alphaproteobacteria_o__Rhodospirillales_f__Thalassospiraceae_g__Thalassospira_s__Thalassospira xiamenensis],RS_GCF_002115785.1_protein.faa_NZ_JFJY01000001.1_132@PF00015_full_PFAM.374.538:5e-09[&&NHX:Type=GTDB:gtdb_class=c__Alphaproteobacteria:gtdb_domain=d__Bacteria:gtdb_family=f__Thalassospiraceae:gtdb_genus=g__Thalassospira:gtdb_order=o__Rhodospirillales:gtdb_phylum=p__Proteobacteria:gtdb_species=s__Thalassospira sp002115785:heptad=MCP-38H:species=d__Bacteria_p__Proteobacteria_c__Alphaproteobacteria_o__Rhodospirillales_f__Thalassospiraceae_g__Thalassospira_s__Thalassospira sp002115785])0:6e-09[&&NHX:Sample_counter=:Type_counter=GTDB--2:capture_class_counter=:capture_domain_counter=:capture_family_counter=:capture_genus_counter=:capture_order_counter=:capture_phylum_counter=:capture_species_counter=:evoltype=D:gtdb_class_counter=c__Alphaproteobacteria--2:gtdb_domain_counter=d__Bacteria--2:gtdb_family_counter=f__Thalassospiraceae--2:gtdb_genus_counter=g__Thalassospira--2:gtdb_order_counter=o__Rhodospirillales--2:gtdb_phylum_counter=p__Proteobacteria--2:gtdb_species_counter=s__Thalassospira sp002115785--1||s__Thalassospira xiamenensis--1:heptad_counter=MCP-38H--2:lbd_counter=:lca=d__Bacteria:lca_tree=g__Thalassospira:name=N810621:ref_name_counter=])0.86:0.0117486[&&NHX:Sample_counter=:Type_counter=GTDB--4:capture_class_counter=:capture_domain_counter=:capture_family_counter=:capture_genus_counter=:capture_order_counter=:capture_phylum_counter=:capture_species_counter=:evoltype=D:gtdb_class_counter=c__Alphaproteobacteria--4:gtdb_domain_counter=d__Bacteria--4:gtdb_family_counter=f__Thalassospiraceae--4:gtdb_genus_counter=g__Thalassospira--4:gtdb_order_counter=o__Rhodospirillales--4:gtdb_phylum_counter=p__Proteobacteria--4:gtdb_species_counter=s__Thalassospira lucentensis_A--1||s__Thalassospira sp002115785--1||s__Thalassospira xiamenensis--1||s__Thalassospira xianhensis--1:heptad_counter=MCP-38H--4:lbd_counter=:lca=d__Bacteria:lca_tree=g__Thalassospira:name=N810622:ref_name_counter=],(RS_GCF_002115745.1_protein.faa_NZ_JFKB01000008.1_59@PF00015_full_PFAM.371.534:0.0411288[&&NHX:Type=GTDB:gtdb_class=c__Alphaproteobacteria:gtdb_domain=d__Bacteria:gtdb_family=f__Thalassospiraceae:gtdb_genus=g__Thalassospira:gtdb_order=o__Rhodospirillales:gtdb_phylum=p__Proteobacteria:gtdb_species=s__Thalassospira alkalitolerans:heptad=MCP-38H:species=d__Bacteria_p__Proteobacteria_c__Alphaproteobacteria_o__Rhodospirillales_f__Thalassospiraceae_g__Thalassospira_s__Thalassospira alkalitolerans],(((RS_GCF_000421265.1_protein.faa_NZ_ATWN01000008.1_165@PF00015_full_PFAM.371.539:0[&&NHX:Type=GTDB:gtdb_class=c__Alphaproteobacteria:gtdb_domain=d__Bacteria:gtdb_family=f__Thalassospiraceae:gtdb_genus=g__Thalassospira:gtdb_order=o__Rhodospirillales:gtdb_phylum=p__Proteobacteria:gtdb_species=s__Thalassospira lucentensis:heptad=MCP-38H:species=d__Bacteria_p__Proteobacteria_c__Alphaproteobacteria_o__Rhodospirillales_f__Thalassospiraceae_g__Thalassospira_s__Thalassospira lucentensis],RS_GCF_002844275.1_protein.faa_NZ_NXGX01000007.1_78@PF00015_full_PFAM.371.539:0[&&NHX:Type=GTDB:gtdb_class=c__Alphaproteobacteria:gtdb_domain=d__Bacteria:gtdb_family=f__Thalassospiraceae:gtdb_genus=g__Thalassospira:gtdb_order=o__Rhodospirillales:gtdb_phylum=p__Proteobacteria:gtdb_species=s__Thalassospira lohafexi:heptad=MCP-38H:species=d__Bacteria_p__Proteobacteria_c__Alphaproteobacteria_o__Rhodospirillales_f__Thalassospiraceae_g__Thalassospira_s__Thalassospira lohafexi]):0.00985989[&&NHX:Sample_counter=:Type_counter=GTDB--2:capture_class_counter=:capture_domain_counter=:capture_family_counter=:capture_genus_counter=:capture_order_counter=:capture_phylum_counter=:capture_species_counter=:evoltype=D:gtdb_class_counter=c__Alphaproteobacteria--2:gtdb_domain_counter=d__Bacteria--2:gtdb_family_counter=f__Thalassospiraceae--2:gtdb_genus_counter=g__Thalassospira--2:gtdb_order_counter=o__Rhodospirillales--2:gtdb_phylum_counter=p__Proteobacteria--2:gtdb_species_counter=s__Thalassospira lohafexi--1||s__Thalassospira lucentensis--1:heptad_counter=MCP-38H--2:lbd_counter=:lca=d__Bacteria:lca_tree=g__Thalassospira:name=N810626:ref_name_counter=],RS_GCF_011806425.1_protein.faa_NZ_JAATOV010000005.1_104@PF00015_full_PFAM.371.537:0.0335508[&&NHX:Type=GTDB:gtdb_class=c__Alphaproteobacteria:gtdb_domain=d__Bacteria:gtdb_family=f__Thalassospiraceae:gtdb_genus=g__Thalassospira:gtdb_order=o__Rhodospirillales:gtdb_phylum=p__Proteobacteria:gtdb_species=s__Thalassospira lucentensis_B:heptad=MCP-38H:species=d__Bacteria_p__Proteobacteria_c__Alphaproteobacteria_o__Rhodospirillales_f__Thalassospiraceae_g__Thalassospira_s__Thalassospira lucentensis_B])0.945:0.0307305[&&NHX:Sample_counter=:Type_counter=GTDB--3:capture_class_counter=:capture_domain_counter=:capture_family_counter=:capture_genus_counter=:capture_order_counter=:capture_phylum_counter=:capture_species_counter=:evoltype=D:gtdb_class_counter=c__Alphaproteobacteria--3:gtdb_domain_counter=d__Bacteria--3:gtdb_family_counter=f__Thalassospiraceae--3:gtdb_genus_counter=g__Thalassospira--3:gtdb_order_counter=o__Rhodospirillales--3:gtdb_phylum_counter=p__Proteobacteria--3:gtdb_species_counter=s__Thalassospira lohafexi--1||s__Thalassospira lucentensis--1||s__Thalassospira lucentensis_B--1:heptad_counter=MCP-38H--3:lbd_counter=:lca=d__Bacteria:lca_tree=g__Thalassospira:name=N810628:ref_name_counter=],(RS_GCF_003326675.1_protein.faa_NZ_JPWF01000013.1_67@PF00015_full_PFAM.370.536:0.0222815[&&NHX:Type=GTDB:gtdb_class=c__Alphaproteobacteria:gtdb_domain=d__Bacteria:gtdb_family=f__Thalassospiraceae:gtdb_genus=g__Thalassospira:gtdb_order=o__Rhodospirillales:gtdb_phylum=p__Proteobacteria:gtdb_species=s__Thalassospira profundimaris_D:heptad=MCP-38H:species=d__Bacteria_p__Proteobacteria_c__Alphaproteobacteria_o__Rhodospirillales_f__Thalassospiraceae_g__Thalassospira_s__Thalassospira profundimaris_D],(RS_GCF_003403095.1_protein.faa_NZ_CP031555.1_1593@PF00015_full_PFAM.371.550:0.0209017[&&NHX:Type=GTDB:gtdb_class=c__Alphaproteobacteria:gtdb_domain=d__Bacteria:gtdb_family=f__Thalassospiraceae:gtdb_genus=g__Thalassospira:gtdb_order=o__Rhodospirillales:gtdb_phylum=p__Proteobacteria:gtdb_species=s__Thalassospira indica:heptad=MCP-38H:species=d__Bacteria_p__Proteobacteria_c__Alphaproteobacteria_o__Rhodospirillales_f__Thalassospiraceae_g__Thalassospira_s__Thalassospira indica],RS_GCF_011806425.1_protein.faa_NZ_JAATOV010000005.1_106@PF00015_full_PFAM.369.540:0.0533545[&&NHX:Type=GTDB:gtdb_class=c__Alphaproteobacteria:gtdb_domain=d__Bacteria:gtdb_family=f__Thalassospiraceae:gtdb_genus=g__Thalassospira:gtdb_order=o__Rhodospirillales:gtdb_phylum=p__Proteobacteria:gtdb_species=s__Thalassospira lucentensis_B:heptad=MCP-38H:species=d__Bacteria_p__Proteobacteria_c__Alphaproteobacteria_o__Rhodospirillales_f__Thalassospiraceae_g__Thalassospira_s__Thalassospira lucentensis_B])0.843:0.0246083[&&NHX:Sample_counter=:Type_counter=GTDB--2:capture_class_counter=:capture_domain_counter=:capture_family_counter=:capture_genus_counter=:capture_order_counter=:capture_phylum_counter=:capture_species_counter=:evoltype=D:gtdb_class_counter=c__Alphaproteobacteria--2:gtdb_domain_counter=d__Bacteria--2:gtdb_family_counter=f__Thalassospiraceae--2:gtdb_genus_counter=g__Thalassospira--2:gtdb_order_counter=o__Rhodospirillales--2:gtdb_phylum_counter=p__Proteobacteria--2:gtdb_species_counter=s__Thalassospira indica--1||s__Thalassospira lucentensis_B--1:heptad_counter=MCP-38H--2:lbd_counter=:lca=d__Bacteria:lca_tree=g__Thalassospira:name=N810632:ref_name_counter=])0.964:0.042621[&&NHX:Sample_counter=:Type_counter=GTDB--3:capture_class_counter=:capture_domain_counter=:capture_family_counter=:capture_genus_counter=:capture_order_counter=:capture_phylum_counter=:capture_species_counter=:evoltype=D:gtdb_class_counter=c__Alphaproteobacteria--3:gtdb_domain_counter=d__Bacteria--3:gtdb_family_counter=f__Thalassospiraceae--3:gtdb_genus_counter=g__Thalassospira--3:gtdb_order_counter=o__Rhodospirillales--3:gtdb_phylum_counter=p__Proteobacteria--3:gtdb_species_counter=s__Thalassospira indica--1||s__Thalassospira lucentensis_B--1||s__Thalassospira profundimaris_D--1:heptad_counter=MCP-38H--3:lbd_counter=:lca=d__Bacteria:lca_tree=g__Thalassospira:name=N810633:ref_name_counter=])0.767:0.00737673[&&NHX:Sample_counter=:Type_counter=GTDB--6:capture_class_counter=:capture_domain_counter=:capture_family_counter=:capture_genus_counter=:capture_order_counter=:capture_phylum_counter=:capture_species_counter=:evoltype=D:gtdb_class_counter=c__Alphaproteobacteria--6:gtdb_domain_counter=d__Bacteria--6:gtdb_family_counter=f__Thalassospiraceae--6:gtdb_genus_counter=g__Thalassospira--6:gtdb_order_counter=o__Rhodospirillales--6:gtdb_phylum_counter=p__Proteobacteria--6:gtdb_species_counter=s__Thalassospira indica--1||s__Thalassospira lohafexi--1||s__Thalassospira lucentensis--1||s__Thalassospira lucentensis_B--2||s__Thalassospira profundimaris_D--1:heptad_counter=MCP-38H--6:lbd_counter=:lca=d__Bacteria:lca_tree=g__Thalassospira:name=N810634:ref_name_counter=])0.909:0.0194291[&&NHX:Sample_counter=:Type_counter=GTDB--7:capture_class_counter=:capture_domain_counter=:capture_family_counter=:capture_genus_counter=:capture_order_counter=:capture_phylum_counter=:capture_species_counter=:evoltype=D:gtdb_class_counter=c__Alphaproteobacteria--7:gtdb_domain_counter=d__Bacteria--7:gtdb_family_counter=f__Thalassospiraceae--7:gtdb_genus_counter=g__Thalassospira--7:gtdb_order_counter=o__Rhodospirillales--7:gtdb_phylum_counter=p__Proteobacteria--7:gtdb_species_counter=s__Thalassospira alkalitolerans--1||s__Thalassospira indica--1||s__Thalassospira lohafexi--1||s__Thalassospira lucentensis--1||s__Thalassospira lucentensis_B--2||s__Thalassospira profundimaris_D--1:heptad_counter=MCP-38H--7:lbd_counter=:lca=d__Bacteria:lca_tree=g__Thalassospira:name=N810635:ref_name_counter=])0.627:0.00389265[&&NHX:Sample_counter=:Type_counter=GTDB--11:capture_class_counter=:capture_domain_counter=:capture_family_counter=:capture_genus_counter=:capture_order_counter=:capture_phylum_counter=:capture_species_counter=:evoltype=D:gtdb_class_counter=c__Alphaproteobacteria--11:gtdb_domain_counter=d__Bacteria--11:gtdb_family_counter=f__Thalassospiraceae--11:gtdb_genus_counter=g__Thalassospira--11:gtdb_order_counter=o__Rhodospirillales--11:gtdb_phylum_counter=p__Proteobacteria--11:gtdb_species_counter=s__Thalassospira alkalitolerans--1||s__Thalassospira indica--1||s__Thalassospira lohafexi--1||s__Thalassospira lucentensis--1||s__Thalassospira lucentensis_A--1||s__Thalassospira lucentensis_B--2||s__Thalassospira profundimaris_D--1||s__Thalassospira sp002115785--1||s__Thalassospira xiamenensis--1||s__Thalassospira xianhensis--1:heptad_counter=MCP-38H--11:lbd_counter=:lca=d__Bacteria:lca_tree=g__Thalassospira:name=N810636:ref_name_counter=],((RS_GCF_001662875.1_protein.faa_NZ_JPVZ01000008.1_53@PF00015_full_PFAM.370.530:0[&&NHX:Type=GTDB:gtdb_class=c__Alphaproteobacteria:gtdb_domain=d__Bacteria:gtdb_family=f__Thalassospiraceae:gtdb_genus=g__Thalassospira:gtdb_order=o__Rhodospirillales:gtdb_phylum=p__Proteobacteria:gtdb_species=s__Thalassospira tepidiphila:heptad=MCP-38H:species=d__Bacteria_p__Proteobacteria_c__Alphaproteobacteria_o__Rhodospirillales_f__Thalassospiraceae_g__Thalassospira_s__Thalassospira tepidiphila],RS_GCF_000300275.1_protein.faa_NZ_AMRN01000012.1_88@PF00015_full_PFAM.370.530:0[&&NHX:Type=GTDB:gtdb_class=c__Alphaproteobacteria:gtdb_domain=d__Bacteria:gtdb_family=f__Thalassospiraceae:gtdb_genus=g__Thalassospira:gtdb_order=o__Rhodospirillales:gtdb_phylum=p__Proteobacteria:gtdb_species=s__Thalassospira profundimaris:heptad=MCP-38H:species=d__Bacteria_p__Proteobacteria_c__Alphaproteobacteria_o__Rhodospirillales_f__Thalassospiraceae_g__Thalassospira_s__Thalassospira profundimaris]):5e-09[&&NHX:Sample_counter=:Type_counter=GTDB--2:capture_class_counter=:capture_domain_counter=:capture_family_counter=:capture_genus_counter=:capture_order_counter=:capture_phylum_counter=:capture_species_counter=:evoltype=D:gtdb_class_counter=c__Alphaproteobacteria--2:gtdb_domain_counter=d__Bacteria--2:gtdb_family_counter=f__Thalassospiraceae--2:gtdb_genus_counter=g__Thalassospira--2:gtdb_order_counter=o__Rhodospirillales--2:gtdb_phylum_counter=p__Proteobacteria--2:gtdb_species_counter=s__Thalassospira profundimaris--1||s__Thalassospira tepidiphila--1:heptad_counter=MCP-38H--2:lbd_counter=:lca=d__Bacteria:lca_tree=g__Thalassospira:name=N810639:ref_name_counter=],RS_GCF_017922435.1_protein.faa_NZ_VDEZ01000006.1_136@PF00015_full_PFAM.368.537:5e-09[&&NHX:Type=GTDB:gtdb_class=c__Alphaproteobacteria:gtdb_domain=d__Bacteria:gtdb_family=f__Thalassospiraceae:gtdb_genus=g__Thalassospira:gtdb_order=o__Rhodospirillales:gtdb_phylum=p__Proteobacteria:gtdb_species=s__Thalassospira sp017922435:heptad=MCP-38H:species=d__Bacteria_p__Proteobacteria_c__Alphaproteobacteria_o__Rhodospirillales_f__Thalassospiraceae_g__Thalassospira_s__Thalassospira sp017922435])0.979:0.0586206[&&NHX:Sample_counter=:Type_counter=GTDB--3:capture_class_counter=:capture_domain_counter=:capture_family_counter=:capture_genus_counter=:capture_order_counter=:capture_phylum_counter=:capture_species_counter=:evoltype=D:gtdb_class_counter=c__Alphaproteobacteria--3:gtdb_domain_counter=d__Bacteria--3:gtdb_family_counter=f__Thalassospiraceae--3:gtdb_genus_counter=g__Thalassospira--3:gtdb_order_counter=o__Rhodospirillales--3:gtdb_phylum_counter=p__Proteobacteria--3:gtdb_species_counter=s__Thalassospira profundimaris--1||s__Thalassospira sp017922435--1||s__Thalassospira tepidiphila--1:heptad_counter=MCP-38H--3:lbd_counter=:lca=d__Bacteria:lca_tree=g__Thalassospira:name=N810641:ref_name_counter=])0.88:0.0417917[&&NHX:Sample_counter=:Type_counter=GTDB--14:capture_class_counter=:capture_domain_counter=:capture_family_counter=:capture_genus_counter=:capture_order_counter=:capture_phylum_counter=:capture_species_counter=:evoltype=D:gtdb_class_counter=c__Alphaproteobacteria--14:gtdb_domain_counter=d__Bacteria--14:gtdb_family_counter=f__Thalassospiraceae--14:gtdb_genus_counter=g__Thalassospira--14:gtdb_order_counter=o__Rhodospirillales--14:gtdb_phylum_counter=p__Proteobacteria--14:gtdb_species_counter=s__Thalassospira alkalitolerans--1||s__Thalassospira indica--1||s__Thalassospira lohafexi--1||s__Thalassospira lucentensis--1||s__Thalassospira lucentensis_A--1||s__Thalassospira lucentensis_B--2||s__Thalassospira profundimaris--1||s__Thalassospira profundimaris_D--1||s__Thalassospira sp002115785--1||s__Thalassospira sp017922435--1||s__Thalassospira tepidiphila--1||s__Thalassospira xiamenensis--1||s__Thalassospira xianhensis--1:heptad_counter=MCP-38H--14:lbd_counter=:lca=d__Bacteria:lca_tree=g__Thalassospira:name=N810642:ref_name_counter=],((RS_GCF_002115825.1_protein.faa_NZ_JFJZ01000064.1_8@PF00015_full_PFAM.372.545:0.026935[&&NHX:Type=GTDB:gtdb_class=c__Alphaproteobacteria:gtdb_domain=d__Bacteria:gtdb_family=f__Thalassospiraceae:gtdb_genus=g__Thalassospira:gtdb_order=o__Rhodospirillales:gtdb_phylum=p__Proteobacteria:gtdb_species=s__Thalassospira sp002115825:heptad=MCP-38H:species=d__Bacteria_p__Proteobacteria_c__Alphaproteobacteria_o__Rhodospirillales_f__Thalassospiraceae_g__Thalassospira_s__Thalassospira sp002115825],(RS_GCF_002844375.1_protein.faa_NZ_CP024199.1_1193@PF00015_full_PFAM.371.542:0.0290417[&&NHX:Type=GTDB:gtdb_class=c__Alphaproteobacteria:gtdb_domain=d__Bacteria:gtdb_family=f__Thalassospiraceae:gtdb_genus=g__Thalassospira:gtdb_order=o__Rhodospirillales:gtdb_phylum=p__Proteobacteria:gtdb_species=s__Thalassospira marina:heptad=MCP-38H:species=d__Bacteria_p__Proteobacteria_c__Alphaproteobacteria_o__Rhodospirillales_f__Thalassospiraceae_g__Thalassospira_s__Thalassospira marina],RS_GCF_001907695.1_protein.faa_NZ_KV880637.1_939@PF00015_full_PFAM.370.548:0.0665778[&&NHX:Type=GTDB:gtdb_class=c__Alphaproteobacteria:gtdb_domain=d__Bacteria:gtdb_family=f__Thalassospiraceae:gtdb_genus=g__Thalassospira:gtdb_order=o__Rhodospirillales:gtdb_phylum=p__Proteobacteria:gtdb_species=s__Thalassospira sp001907695:heptad=MCP-38H:species=d__Bacteria_p__Proteobacteria_c__Alphaproteobacteria_o__Rhodospirillales_f__Thalassospiraceae_g__Thalassospira_s__Thalassospira sp001907695])0.743:0.0260414[&&NHX:Sample_counter=:Type_counter=GTDB--2:capture_class_counter=:capture_domain_counter=:capture_family_counter=:capture_genus_counter=:capture_order_counter=:capture_phylum_counter=:capture_species_counter=:evoltype=D:gtdb_class_counter=c__Alphaproteobacteria--2:gtdb_domain_counter=d__Bacteria--2:gtdb_family_counter=f__Thalassospiraceae--2:gtdb_genus_counter=g__Thalassospira--2:gtdb_order_counter=o__Rhodospirillales--2:gtdb_phylum_counter=p__Proteobacteria--2:gtdb_species_counter=s__Thalassospira marina--1||s__Thalassospira sp001907695--1:heptad_counter=MCP-38H--2:lbd_counter=:lca=d__Bacteria:lca_tree=g__Thalassospira:name=N810646:ref_name_counter=])0.929:0.0770368[&&NHX:Sample_counter=:Type_counter=GTDB--3:capture_class_counter=:capture_domain_counter=:capture_family_counter=:capture_genus_counter=:capture_order_counter=:capture_phylum_counter=:capture_species_counter=:evoltype=D:gtdb_class_counter=c__Alphaproteobacteria--3:gtdb_domain_counter=d__Bacteria--3:gtdb_family_counter=f__Thalassospiraceae--3:gtdb_genus_counter=g__Thalassospira--3:gtdb_order_counter=o__Rhodospirillales--3:gtdb_phylum_counter=p__Proteobacteria--3:gtdb_species_counter=s__Thalassospira marina--1||s__Thalassospira sp001907695--1||s__Thalassospira sp002115825--1:heptad_counter=MCP-38H--3:lbd_counter=:lca=d__Bacteria:lca_tree=g__Thalassospira:name=N810647:ref_name_counter=],(RS_GCF_001907695.1_protein.faa_NZ_KV880637.1_1767@PF00015_full_PFAM.373.552:0.0518849[&&NHX:Type=GTDB:gtdb_class=c__Alphaproteobacteria:gtdb_domain=d__Bacteria:gtdb_family=f__Thalassospiraceae:gtdb_genus=g__Thalassospira:gtdb_order=o__Rhodospirillales:gtdb_phylum=p__Proteobacteria:gtdb_species=s__Thalassospira sp001907695:heptad=MCP-38H:species=d__Bacteria_p__Proteobacteria_c__Alphaproteobacteria_o__Rhodospirillales_f__Thalassospiraceae_g__Thalassospira_s__Thalassospira sp001907695],RS_GCF_003326755.1_protein.faa_NZ_JPWH01000003.1_106@PF00015_full_PFAM.391.567:0.0131926[&&NHX:Type=GTDB:gtdb_class=c__Alphaproteobacteria:gtdb_domain=d__Bacteria:gtdb_family=f__Thalassospiraceae:gtdb_genus=g__Thalassospira:gtdb_order=o__Rhodospirillales:gtdb_phylum=p__Proteobacteria:gtdb_species=s__Thalassospira profundimaris_B:heptad=MCP-38H:species=d__Bacteria_p__Proteobacteria_c__Alphaproteobacteria_o__Rhodospirillales_f__Thalassospiraceae_g__Thalassospira_s__Thalassospira profundimaris_B])1:0.380197[&&NHX:Sample_counter=:Type_counter=GTDB--2:capture_class_counter=:capture_domain_counter=:capture_family_counter=:capture_genus_counter=:capture_order_counter=:capture_phylum_counter=:capture_species_counter=:evoltype=D:gtdb_class_counter=c__Alphaproteobacteria--2:gtdb_domain_counter=d__Bacteria--2:gtdb_family_counter=f__Thalassospiraceae--2:gtdb_genus_counter=g__Thalassospira--2:gtdb_order_counter=o__Rhodospirillales--2:gtdb_phylum_counter=p__Proteobacteria--2:gtdb_species_counter=s__Thalassospira profundimaris_B--1||s__Thalassospira sp001907695--1:heptad_counter=MCP-38H--2:lbd_counter=:lca=d__Bacteria:lca_tree=g__Thalassospira:name=N810650:ref_name_counter=])0.33:0.0731211[&&NHX:Sample_counter=:Type_counter=GTDB--5:capture_class_counter=:capture_domain_counter=:capture_family_counter=:capture_genus_counter=:capture_order_counter=:capture_phylum_counter=:capture_species_counter=:evoltype=D:gtdb_class_counter=c__Alphaproteobacteria--5:gtdb_domain_counter=d__Bacteria--5:gtdb_family_counter=f__Thalassospiraceae--5:gtdb_genus_counter=g__Thalassospira--5:gtdb_order_counter=o__Rhodospirillales--5:gtdb_phylum_counter=p__Proteobacteria--5:gtdb_species_counter=s__Thalassospira marina--1||s__Thalassospira profundimaris_B--1||s__Thalassospira sp001907695--2||s__Thalassospira sp002115825--1:heptad_counter=MCP-38H--5:lbd_counter=:lca=d__Bacteria:lca_tree=g__Thalassospira:name=N810651:ref_name_counter=])0.985:0.138699[&&NHX:Sample_counter=:Type_counter=GTDB--19:capture_class_counter=:capture_domain_counter=:capture_family_counter=:capture_genus_counter=:capture_order_counter=:capture_phylum_counter=:capture_species_counter=:evoltype=D:gtdb_class_counter=c__Alphaproteobacteria--19:gtdb_domain_counter=d__Bacteria--19:gtdb_family_counter=f__Thalassospiraceae--19:gtdb_genus_counter=g__Thalassospira--19:gtdb_order_counter=o__Rhodospirillales--19:gtdb_phylum_counter=p__Proteobacteria--19:gtdb_species_counter=s__Thalassospira alkalitolerans--1||s__Thalassospira indica--1||s__Thalassospira lohafexi--1||s__Thalassospira lucentensis--1||s__Thalassospira lucentensis_A--1||s__Thalassospira lucentensis_B--2||s__Thalassospira marina--1||s__Thalassospira profundimaris--1||s__Thalassospira profundimaris_B--1||s__Thalassospira profundimaris_D--1||s__Thalassospira sp001907695--2||s__Thalassospira sp002115785--1||s__Thalassospira sp002115825--1||s__Thalassospira sp017922435--1||s__Thalassospira tepidiphila--1||s__Thalassospira xiamenensis--1||s__Thalassospira xianhensis--1:heptad_counter=MCP-38H--19:lbd_counter=:lca=d__Bacteria:lca_tree=g__Thalassospira:name=N810652:ref_name_counter=])0.996:0.178175[&&NHX:Sample_counter=:Type_counter=GTDB--20:capture_class_counter=:capture_domain_counter=:capture_family_counter=:capture_genus_counter=:capture_order_counter=:capture_phylum_counter=:capture_species_counter=:evoltype=D:gtdb_class_counter=c__Alphaproteobacteria--20:gtdb_domain_counter=d__Bacteria--20:gtdb_family_counter=f__GCA-2696645--1||f__Thalassospiraceae--19:gtdb_genus_counter=g__Aestuariispira--1||g__Thalassospira--19:gtdb_order_counter=o__Rhodospirillales--19||o__UBA8366--1:gtdb_phylum_counter=p__Proteobacteria--20:gtdb_species_counter=s__Aestuariispira insulae--1||s__Thalassospira alkalitolerans--1||s__Thalassospira indica--1||s__Thalassospira lohafexi--1||s__Thalassospira lucentensis--1||s__Thalassospira lucentensis_A--1||s__Thalassospira lucentensis_B--2||s__Thalassospira marina--1||s__Thalassospira profundimaris--1||s__Thalassospira profundimaris_B--1||s__Thalassospira profundimaris_D--1||s__Thalassospira sp001907695--2||s__Thalassospira sp002115785--1||s__Thalassospira sp002115825--1||s__Thalassospira sp017922435--1||s__Thalassospira tepidiphila--1||s__Thalassospira xiamenensis--1||s__Thalassospira xianhensis--1:heptad_counter=MCP-38H--20:lbd_counter=:lca=d__Bacteria:lca_tree=g__Thalassospira:name=N810653:ref_name_counter=],((d225fa5d-97af-4d16-a3d8-a48f5f708f13_1@MCPsignal.494.593:0.0497869[&&NHX:Sample=rhizpot3:Type=capture:besthit=73.2:bitscore=117.0:capture_class=c__Alphaproteobacteria:capture_domain=d__Bacteria:capture_family=f__Sphingomonadaceae:capture_genus=g__Sphingomonas:capture_order=o__Sphingomonadales:capture_phylum=p__Proteobacteria:capture_species=s__Sphingomonas sp014194975:evalue=2.99e-34:gapopen=0.0:heptad=MCP-38H:length=97.0:mismatch=26.0:qcovhsp=98.0:qend=97.0:qstart=1.0:ref_name=RS_GCF_000026145.1_protein.faa_NC_009445.1_3248@PF00015_full_PFAM.496.663:scovhsp=58.1:send=102.0:sstart=6.0],(2162ef6f-fe0f-4aa1-82fa-8fe799c7a2bb_2@MCPsignal.386.501:5e-09[&&NHX:Sample=rhizpot1:Type=capture:besthit=65.8:bitscore=122.0:capture_class=c__Alphaproteobacteria:capture_domain=d__Bacteria:capture_family=f__Beijerinckiaceae:capture_genus=g__Methylobacterium:capture_order=o__Rhizobiales:capture_phylum=p__Proteobacteria:capture_species=s__Methylobacterium sp008000895:evalue=5.98e-36:gapopen=0.0:heptad=MCP-38H:length=114.0:mismatch=39.0:qcovhsp=99.1:qend=115.0:qstart=2.0:ref_name=RS_GCF_000026145.1_protein.faa_NC_009445.1_3248@PF00015_full_PFAM.496.663:scovhsp=68.3:send=122.0:sstart=9.0],(((c8fb9e8d-810a-4b68-908c-d63859ffb54b_3@MCPsignal.187.331:5e-09[&&NHX:Sample=rhizpot3:Type=capture:besthit=62.4:bitscore=144.0:capture_class=c__Alphaproteobacteria:capture_domain=d__Bacteria:capture_family=f__Sphingomonadaceae:capture_genus=g__Sphingomonas:capture_order=o__Sphingomonadales:capture_phylum=p__Proteobacteria:capture_species=s__Sphingomonas sp014194975:evalue=3.83e-44:gapopen=0.0:heptad=MCP-38H:length=141.0:mismatch=53.0:qcovhsp=97.9:qend=142.0:qstart=2.0:ref_name=RS_GCF_000333455.1_protein.faa_NZ_BADD01000593.1_14@PF00015_full_PFAM.457.633:scovhsp=80.1:send=152.0:sstart=12.0],1cdf3dfb-898a-4a54-aa4c-7c7e0083a47c_2@MCPsignal.182.315:0.0123455[&&NHX:Sample=rhizpot1:Type=capture:besthit=65.9:bitscore=137.0:capture_class=c__Gammaproteobacteria:capture_domain=d__Bacteria:capture_family=f__Pseudomonadaceae:capture_genus=g__Pseudomonas_E:capture_order=o__Pseudomonadales:capture_phylum=p__Proteobacteria:capture_species=s__Pseudomonas_E sp004011755:evalue=8.97e-42:gapopen=0.0:heptad=MCP-38H:length=129.0:mismatch=44.0:qcovhsp=97.0:qend=129.0:qstart=1.0:ref_name=RS_GCF_005937885.2_protein.faa_NZ_CP042176.1_1260@PF00015_full_PFAM.460.634:scovhsp=74.1:send=143.0:sstart=15.0])0:5e-09[&&NHX:Sample_counter=rhizpot1--1||rhizpot3--1:Type_counter=capture--2:besthit_avg=64.15:besthit_max=65.9:besthit_min=62.4:besthit_std=2.4748737341529212:besthit_sum=128.3:bitscore_avg=140.5:bitscore_max=144.0:bitscore_min=137.0:bitscore_std=4.949747468305833:bitscore_sum=281.0:capture_class_counter=c__Alphaproteobacteria--1||c__Gammaproteobacteria--1:capture_domain_counter=d__Bacteria--2:capture_family_counter=f__Pseudomonadaceae--1||f__Sphingomonadaceae--1:capture_genus_counter=g__Pseudomonas_E--1||g__Sphingomonas--1:capture_order_counter=o__Pseudomonadales--1||o__Sphingomonadales--1:capture_phylum_counter=p__Proteobacteria--2:capture_species_counter=s__Pseudomonas_E sp004011755--1||s__Sphingomonas sp014194975--1:evalue_avg=4.50415e-42:evalue_max=8.97e-42:evalue_min=3.83e-44:evalue_std=6.315665637523887e-42:evalue_sum=9.0083e-42:gapopen_avg=0.0:gapopen_max=0.0:gapopen_min=0.0:gapopen_std=0.0:gapopen_sum=0.0:gtdb_class_counter=:gtdb_domain_counter=:gtdb_family_counter=:gtdb_genus_counter=:gtdb_order_counter=:gtdb_phylum_counter=:gtdb_species_counter=:heptad_counter=MCP-38H--2:lbd_counter=:length_avg=135.0:length_max=141.0:length_min=129.0:length_std=8.48528137423857:length_sum=270.0:mismatch_avg=48.5:mismatch_max=53.0:mismatch_min=44.0:mismatch_std=6.363961030678928:mismatch_sum=97.0:name=N810658:qcovhsp_avg=97.45:qcovhsp_max=97.9:qcovhsp_min=97.0:qcovhsp_std=0.6363961030678968:qcovhsp_sum=194.9:qend_avg=135.5:qend_max=142.0:qend_min=129.0:qend_std=9.192388155425117:qend_sum=271.0:qstart_avg=1.5:qstart_max=2.0:qstart_min=1.0:qstart_std=0.7071067811865476:qstart_sum=3.0:ref_name_counter=RS_GCF_000333455.1_protein.faa_NZ_BADD01000593.1_14@PF00015_full_PFAM.457.633--1||RS_GCF_005937885.2_protein.faa_NZ_CP042176.1_1260@PF00015_full_PFAM.460.634--1:scovhsp_avg=77.1:scovhsp_max=80.1:scovhsp_min=74.1:scovhsp_std=4.242640687119285:scovhsp_sum=154.2:send_avg=147.5:send_max=152.0:send_min=143.0:send_std=6.363961030678928:send_sum=295.0:sstart_avg=13.5:sstart_max=15.0:sstart_min=12.0:sstart_std=2.1213203435596424:sstart_sum=27.0],(f22f5cf8-5758-499b-877a-70ba8ff51ad1_6@MCPsignal.169.319:5e-09[&&NHX:Sample=rhizpot1:Type=capture:besthit=62.4:bitscore=145.0:capture_class=c__Gammaproteobacteria:capture_domain=d__Bacteria:capture_family=f__Pseudomonadaceae:capture_genus=g__Pseudomonas_E:capture_order=o__Pseudomonadales:capture_phylum=p__Proteobacteria:capture_species=s__Pseudomonas_E sp004011755:evalue=9.92e-45:gapopen=0.0:heptad=MCP-38H:length=149.0:mismatch=56.0:qcovhsp=99.3:qend=149.0:qstart=1.0:ref_name=RS_GCF_007827815.1_protein.faa_NZ_VITH01000004.1_248@PF00015_full_PFAM.366.536:scovhsp=87.6:send=154.0:sstart=6.0],(2c40b6a9-b046-4d9f-b33c-c8ad192ec4bb_1@MCPsignal.192.332:5e-09[&&NHX:Sample=rhizpot3:Type=capture:besthit=64.2:bitscore=141.0:capture_class=c__Alphaproteobacteria:capture_domain=d__Bacteria:capture_family=f__Sphingomonadaceae:capture_genus=g__Sphingomonas:capture_order=o__Sphingomonadales:capture_phylum=p__Proteobacteria:capture_species=s__Sphingomonas sp014194975:evalue=5.86e-43:gapopen=0.0:heptad=MCP-38H:length=137.0:mismatch=49.0:qcovhsp=97.9:qend=139.0:qstart=3.0:ref_name=RS_GCF_001908185.1_protein.faa_NZ_LGHM01000092.1_24@PF00015_full_PFAM.503.682:scovhsp=76.5:send=154.0:sstart=18.0],25e94d7e-d790-4b2b-aaec-82b53bc21cbe_6@MCPsignal.408.557:0.00549395[&&NHX:Sample=rhizpot1:Type=capture:besthit=63.1:bitscore=148.0:capture_class=c__Gammaproteobacteria:capture_domain=d__Bacteria:capture_family=f__Burkholderiaceae:capture_genus=g__Burkholderia:capture_order=o__Burkholderiales:capture_phylum=p__Proteobacteria:capture_species=s__Burkholderia sp017104645:evalue=8.3e-46:gapopen=0.0:heptad=MCP-38H:length=149.0:mismatch=55.0:qcovhsp=100.0:qend=149.0:qstart=1.0:ref_name=RS_GCF_007827815.1_protein.faa_NZ_VITH01000004.1_248@PF00015_full_PFAM.366.536:scovhsp=87.6:send=157.0:sstart=9.0])0:5e-09[&&NHX:Sample_counter=rhizpot1--1||rhizpot3--1:Type_counter=capture--2:besthit_avg=63.650000000000006:besthit_max=64.2:besthit_min=63.1:besthit_std=0.7778174593052033:besthit_sum=127.30000000000001:bitscore_avg=144.5:bitscore_max=148.0:bitscore_min=141.0:bitscore_std=4.949747468305833:bitscore_sum=289.0:capture_class_counter=c__Alphaproteobacteria--1||c__Gammaproteobacteria--1:capture_domain_counter=d__Bacteria--2:capture_family_counter=f__Burkholderiaceae--1||f__Sphingomonadaceae--1:capture_genus_counter=g__Burkholderia--1||g__Sphingomonas--1:capture_order_counter=o__Burkholderiales--1||o__Sphingomonadales--1:capture_phylum_counter=p__Proteobacteria--2:capture_species_counter=s__Burkholderia sp017104645--1||s__Sphingomonas sp014194975--1:evalue_avg=2.93415e-43:evalue_max=5.86e-43:evalue_min=8.3e-46:evalue_std=4.13777675146932e-43:evalue_sum=5.8683e-43:gapopen_avg=0.0:gapopen_max=0.0:gapopen_min=0.0:gapopen_std=0.0:gapopen_sum=0.0:gtdb_class_counter=:gtdb_domain_counter=:gtdb_family_counter=:gtdb_genus_counter=:gtdb_order_counter=:gtdb_phylum_counter=:gtdb_species_counter=:heptad_counter=MCP-38H--2:lbd_counter=:length_avg=143.0:length_max=149.0:length_min=137.0:length_std=8.48528137423857:length_sum=286.0:mismatch_avg=52.0:mismatch_max=55.0:mismatch_min=49.0:mismatch_std=4.242640687119285:mismatch_sum=104.0:name=N810662:qcovhsp_avg=98.95:qcovhsp_max=100.0:qcovhsp_min=97.9:qcovhsp_std=1.4849242404917458:qcovhsp_sum=197.9:qend_avg=144.0:qend_max=149.0:qend_min=139.0:qend_std=7.0710678118654755:qend_sum=288.0:qstart_avg=2.0:qstart_max=3.0:qstart_min=1.0:qstart_std=1.4142135623730951:qstart_sum=4.0:ref_name_counter=RS_GCF_001908185.1_protein.faa_NZ_LGHM01000092.1_24@PF00015_full_PFAM.503.682--1||RS_GCF_007827815.1_protein.faa_NZ_VITH01000004.1_248@PF00015_full_PFAM.366.536--1:scovhsp_avg=82.05:scovhsp_max=87.6:scovhsp_min=76.5:scovhsp_std=7.848885271170674:scovhsp_sum=164.1:send_avg=155.5:send_max=157.0:send_min=154.0:send_std=2.1213203435596424:send_sum=311.0:sstart_avg=13.5:sstart_max=18.0:sstart_min=9.0:sstart_std=6.363961030678928:sstart_sum=27.0])0.782:5e-09[&&NHX:Sample_counter=rhizpot1--2||rhizpot3--1:Type_counter=capture--3:besthit_avg=63.23333333333333:besthit_max=64.2:besthit_min=62.4:besthit_std=0.9073771725877486:besthit_sum=189.7:bitscore_avg=144.66666666666666:bitscore_max=148.0:bitscore_min=141.0:bitscore_std=3.5118845842842465:bitscore_sum=434.0:capture_class_counter=c__Alphaproteobacteria--1||c__Gammaproteobacteria--2:capture_domain_counter=d__Bacteria--3:capture_family_counter=f__Burkholderiaceae--1||f__Pseudomonadaceae--1||f__Sphingomonadaceae--1:capture_genus_counter=g__Burkholderia--1||g__Pseudomonas_E--1||g__Sphingomonas--1:capture_order_counter=o__Burkholderiales--1||o__Pseudomonadales--1||o__Sphingomonadales--1:capture_phylum_counter=p__Proteobacteria--3:capture_species_counter=s__Burkholderia sp017104645--1||s__Pseudomonas_E sp004011755--1||s__Sphingomonas sp014194975--1:evalue_avg=1.9891666666666667e-43:evalue_max=5.86e-43:evalue_min=8.3e-46:evalue_std=3.3525480941119e-43:evalue_sum=5.9675000000000004e-43:gapopen_avg=0.0:gapopen_max=0.0:gapopen_min=0.0:gapopen_std=0.0:gapopen_sum=0.0:gtdb_class_counter=:gtdb_domain_counter=:gtdb_family_counter=:gtdb_genus_counter=:gtdb_order_counter=:gtdb_phylum_counter=:gtdb_species_counter=:heptad_counter=MCP-38H--3:lbd_counter=:length_avg=145.0:length_max=149.0:length_min=137.0:length_std=6.928203230275509:length_sum=435.0:mismatch_avg=53.333333333333336:mismatch_max=56.0:mismatch_min=49.0:mismatch_std=3.7859388972001824:mismatch_sum=160.0:name=N810663:qcovhsp_avg=99.06666666666668:qcovhsp_max=100.0:qcovhsp_min=97.9:qcovhsp_std=1.0692676621563593:qcovhsp_sum=297.20000000000005:qend_avg=145.66666666666666:qend_max=149.0:qend_min=139.0:qend_std=5.773502691896257:qend_sum=437.0:qstart_avg=1.6666666666666667:qstart_max=3.0:qstart_min=1.0:qstart_std=1.1547005383792517:qstart_sum=5.0:ref_name_counter=RS_GCF_001908185.1_protein.faa_NZ_LGHM01000092.1_24@PF00015_full_PFAM.503.682--1||RS_GCF_007827815.1_protein.faa_NZ_VITH01000004.1_248@PF00015_full_PFAM.366.536--2:scovhsp_avg=83.89999999999999:scovhsp_max=87.6:scovhsp_min=76.5:scovhsp_std=6.408587988004843:scovhsp_sum=251.7:send_avg=155.0:send_max=157.0:send_min=154.0:send_std=1.7320508075688772:send_sum=465.0:sstart_avg=11.0:sstart_max=18.0:sstart_min=6.0:sstart_std=6.244997998398398:sstart_sum=33.0])0.975:5e-09[&&NHX:Sample_counter=rhizpot1--3||rhizpot3--2:Type_counter=capture--5:besthit_avg=63.6:besthit_max=65.9:besthit_min=62.4:besthit_std=1.4815532390029083:besthit_sum=318.0:bitscore_avg=143.0:bitscore_max=148.0:bitscore_min=137.0:bitscore_std=4.183300132670378:bitscore_sum=715.0:capture_class_counter=c__Alphaproteobacteria--2||c__Gammaproteobacteria--3:capture_domain_counter=d__Bacteria--5:capture_family_counter=f__Burkholderiaceae--1||f__Pseudomonadaceae--2||f__Sphingomonadaceae--2:capture_genus_counter=g__Burkholderia--1||g__Pseudomonas_E--2||g__Sphingomonas--2:capture_order_counter=o__Burkholderiales--1||o__Pseudomonadales--2||o__Sphingomonadales--2:capture_phylum_counter=p__Proteobacteria--5:capture_species_counter=s__Burkholderia sp017104645--1||s__Pseudomonas_E sp004011755--2||s__Sphingomonas sp014194975--2:evalue_avg=1.92101e-42:evalue_max=8.97e-42:evalue_min=8.3e-46:evalue_std=3.9482421685099304e-42:evalue_sum=9.60505e-42:gapopen_avg=0.0:gapopen_max=0.0:gapopen_min=0.0:gapopen_std=0.0:gapopen_sum=0.0:gtdb_class_counter=:gtdb_domain_counter=:gtdb_family_counter=:gtdb_genus_counter=:gtdb_order_counter=:gtdb_phylum_counter=:gtdb_species_counter=:heptad_counter=MCP-38H--5:lbd_counter=:length_avg=141.0:length_max=149.0:length_min=129.0:length_std=8.48528137423857:length_sum=705.0:mismatch_avg=51.4:mismatch_max=56.0:mismatch_min=44.0:mismatch_std=4.9295030175464944:mismatch_sum=257.0:name=N810664:qcovhsp_avg=98.41999999999999:qcovhsp_max=100.0:qcovhsp_min=97.0:qcovhsp_std=1.2070625501605108:qcovhsp_sum=492.09999999999997:qend_avg=141.6:qend_max=149.0:qend_min=129.0:qend_std=8.294576541331088:qend_sum=708.0:qstart_avg=1.6:qstart_max=3.0:qstart_min=1.0:qstart_std=0.8944271909999159:qstart_sum=8.0:ref_name_counter=RS_GCF_000333455.1_protein.faa_NZ_BADD01000593.1_14@PF00015_full_PFAM.457.633--1||RS_GCF_001908185.1_protein.faa_NZ_LGHM01000092.1_24@PF00015_full_PFAM.503.682--1||RS_GCF_005937885.2_protein.faa_NZ_CP042176.1_1260@PF00015_full_PFAM.460.634--1||RS_GCF_007827815.1_protein.faa_NZ_VITH01000004.1_248@PF00015_full_PFAM.366.536--2:scovhsp_avg=81.17999999999999:scovhsp_max=87.6:scovhsp_min=74.1:scovhsp_std=6.2375475950087935:scovhsp_sum=405.9:send_avg=152.0:send_max=157.0:send_min=143.0:send_std=5.338539126015656:send_sum=760.0:sstart_avg=12.0:sstart_max=18.0:sstart_min=6.0:sstart_std=4.743416490252569:sstart_sum=60.0],c1803720-b82a-495a-b573-d8beac6e9edd_2@MCPsignal.311.443:5e-09[&&NHX:Sample=rhizpot3:Type=capture:besthit=66.4:bitscore=140.0:capture_class=c__Alphaproteobacteria:capture_domain=d__Bacteria:capture_family=f__Sphingomonadaceae:capture_genus=g__Sphingomonas:capture_order=o__Sphingomonadales:capture_phylum=p__Proteobacteria:capture_species=s__Sphingomonas sp014194975:evalue=1.06e-42:gapopen=0.0:heptad=MCP-38H:length=131.0:mismatch=44.0:qcovhsp=99.2:qend=132.0:qstart=2.0:ref_name=RS_GCF_005937885.2_protein.faa_NZ_CP042176.1_1260@PF00015_full_PFAM.460.634:scovhsp=75.3:send=143.0:sstart=13.0])0.966:5e-09[&&NHX:Sample_counter=rhizpot1--3||rhizpot3--3:Type_counter=capture--6:besthit_avg=64.06666666666666:besthit_max=66.4:besthit_min=62.4:besthit_std=1.7500476183997618:besthit_sum=384.4:bitscore_avg=142.5:bitscore_max=148.0:bitscore_min=137.0:bitscore_std=3.9370039370059056:bitscore_sum=855.0:capture_class_counter=c__Alphaproteobacteria--3||c__Gammaproteobacteria--3:capture_domain_counter=d__Bacteria--6:capture_family_counter=f__Burkholderiaceae--1||f__Pseudomonadaceae--2||f__Sphingomonadaceae--3:capture_genus_counter=g__Burkholderia--1||g__Pseudomonas_E--2||g__Sphingomonas--3:capture_order_counter=o__Burkholderiales--1||o__Pseudomonadales--2||o__Sphingomonadales--3:capture_phylum_counter=p__Proteobacteria--6:capture_species_counter=s__Burkholderia sp017104645--1||s__Pseudomonas_E sp004011755--2||s__Sphingomonas sp014194975--3:evalue_avg=1.7775083333333334e-42:evalue_max=8.97e-42:evalue_min=8.3e-46:evalue_std=3.54886592406316e-42:evalue_sum=1.066505e-41:gapopen_avg=0.0:gapopen_max=0.0:gapopen_min=0.0:gapopen_std=0.0:gapopen_sum=0.0:gtdb_class_counter=:gtdb_domain_counter=:gtdb_family_counter=:gtdb_genus_counter=:gtdb_order_counter=:gtdb_phylum_counter=:gtdb_species_counter=:heptad_counter=MCP-38H--6:lbd_counter=:length_avg=139.33333333333334:length_max=149.0:length_min=129.0:length_std=8.617811013631401:length_sum=836.0:mismatch_avg=50.166666666666664:mismatch_max=56.0:mismatch_min=44.0:mismatch_std=5.344779384283945:mismatch_sum=301.0:name=N810666:qcovhsp_avg=98.55:qcovhsp_max=100.0:qcovhsp_min=97.0:qcovhsp_std=1.1256109452204153:qcovhsp_sum=591.3:qend_avg=140.0:qend_max=149.0:qend_min=129.0:qend_std=8.390470785361213:qend_sum=840.0:qstart_avg=1.6666666666666667:qstart_max=3.0:qstart_min=1.0:qstart_std=0.816496580927726:qstart_sum=10.0:ref_name_counter=RS_GCF_000333455.1_protein.faa_NZ_BADD01000593.1_14@PF00015_full_PFAM.457.633--1||RS_GCF_001908185.1_protein.faa_NZ_LGHM01000092.1_24@PF00015_full_PFAM.503.682--1||RS_GCF_005937885.2_protein.faa_NZ_CP042176.1_1260@PF00015_full_PFAM.460.634--2||RS_GCF_007827815.1_protein.faa_NZ_VITH01000004.1_248@PF00015_full_PFAM.366.536--2:scovhsp_avg=80.2:scovhsp_max=87.6:scovhsp_min=74.1:scovhsp_std=6.073549209482047:scovhsp_sum=481.20000000000005:send_avg=150.5:send_max=157.0:send_min=143.0:send_std=6.024948132556827:send_sum=903.0:sstart_avg=12.166666666666666:sstart_max=18.0:sstart_min=6.0:sstart_std=4.262237284181474:sstart_sum=73.0])0.613:5e-09[&&NHX:Sample_counter=rhizpot1--4||rhizpot3--3:Type_counter=capture--7:besthit_avg=64.31428571428572:besthit_max=66.4:besthit_min=62.4:besthit_std=1.7266813751901589:besthit_sum=450.2:bitscore_avg=139.57142857142858:bitscore_max=148.0:bitscore_min=122.0:bitscore_std=8.541216596737314:bitscore_sum=977.0:capture_class_counter=c__Alphaproteobacteria--4||c__Gammaproteobacteria--3:capture_domain_counter=d__Bacteria--7:capture_family_counter=f__Beijerinckiaceae--1||f__Burkholderiaceae--1||f__Pseudomonadaceae--2||f__Sphingomonadaceae--3:capture_genus_counter=g__Burkholderia--1||g__Methylobacterium--1||g__Pseudomonas_E--2||g__Sphingomonas--3:capture_order_counter=o__Burkholderiales--1||o__Pseudomonadales--2||o__Rhizobiales--1||o__Sphingomonadales--3:capture_phylum_counter=p__Proteobacteria--7:capture_species_counter=s__Burkholderia sp017104645--1||s__Methylobacterium sp008000895--1||s__Pseudomonas_E sp004011755--2||s__Sphingomonas sp014194975--3:evalue_avg=8.542872378642857e-37:evalue_max=5.98e-36:evalue_min=8.3e-46:evalue_std=2.2602268767625002e-36:evalue_sum=5.98001066505e-36:gapopen_avg=0.0:gapopen_max=0.0:gapopen_min=0.0:gapopen_std=0.0:gapopen_sum=0.0:gtdb_class_counter=:gtdb_domain_counter=:gtdb_family_counter=:gtdb_genus_counter=:gtdb_order_counter=:gtdb_phylum_counter=:gtdb_species_counter=:heptad_counter=MCP-38H--7:lbd_counter=:length_avg=135.71428571428572:length_max=149.0:length_min=114.0:length_std=12.392393980641051:length_sum=950.0:mismatch_avg=48.57142857142857:mismatch_max=56.0:mismatch_min=39.0:mismatch_std=6.451282633635548:mismatch_sum=340.0:name=N810667:qcovhsp_avg=98.62857142857145:qcovhsp_max=100.0:qcovhsp_min=97.0:qcovhsp_std=1.0483547200483314:qcovhsp_sum=690.4000000000001:qend_avg=136.42857142857142:qend_max=149.0:qend_min=115.0:qend_std=12.163567772342988:qend_sum=955.0:qstart_avg=1.7142857142857142:qstart_max=3.0:qstart_min=1.0:qstart_std=0.7559289460184545:qstart_sum=12.0:ref_name_counter=RS_GCF_000026145.1_protein.faa_NC_009445.1_3248@PF00015_full_PFAM.496.663--1||RS_GCF_000333455.1_protein.faa_NZ_BADD01000593.1_14@PF00015_full_PFAM.457.633--1||RS_GCF_001908185.1_protein.faa_NZ_LGHM01000092.1_24@PF00015_full_PFAM.503.682--1||RS_GCF_005937885.2_protein.faa_NZ_CP042176.1_1260@PF00015_full_PFAM.460.634--2||RS_GCF_007827815.1_protein.faa_NZ_VITH01000004.1_248@PF00015_full_PFAM.366.536--2:scovhsp_avg=78.49999999999999:scovhsp_max=87.6:scovhsp_min=68.3:scovhsp_std=7.139327699440613:scovhsp_sum=549.4999999999999:send_avg=146.42857142857142:send_max=157.0:send_min=122.0:send_std=12.09486313629527:send_sum=1025.0:sstart_avg=11.714285714285714:sstart_max=18.0:sstart_min=6.0:sstart_std=4.0708019567928595:sstart_sum=82.0])0.998:0.194243[&&NHX:Sample_counter=rhizpot1--4||rhizpot3--4:Type_counter=capture--8:besthit_avg=65.425:besthit_max=73.2:besthit_min=62.4:besthit_std=3.5249113464029147:besthit_sum=523.4:bitscore_avg=136.75:bitscore_max=148.0:bitscore_min=117.0:bitscore_std=11.234513149855925:bitscore_sum=1094.0:capture_class_counter=c__Alphaproteobacteria--5||c__Gammaproteobacteria--3:capture_domain_counter=d__Bacteria--8:capture_family_counter=f__Beijerinckiaceae--1||f__Burkholderiaceae--1||f__Pseudomonadaceae--2||f__Sphingomonadaceae--4:capture_genus_counter=g__Burkholderia--1||g__Methylobacterium--1||g__Pseudomonas_E--2||g__Sphingomonas--4:capture_order_counter=o__Burkholderiales--1||o__Pseudomonadales--2||o__Rhizobiales--1||o__Sphingomonadales--4:capture_phylum_counter=p__Proteobacteria--8:capture_species_counter=s__Burkholderia sp017104645--1||s__Methylobacterium sp008000895--1||s__Pseudomonas_E sp004011755--2||s__Sphingomonas sp014194975--4:evalue_avg=3.8122501333131256e-35:evalue_max=2.99e-34:evalue_min=8.3e-46:evalue_std=1.0543119593693276e-34:evalue_sum=3.0498001066505005e-34:gapopen_avg=0.0:gapopen_max=0.0:gapopen_min=0.0:gapopen_std=0.0:gapopen_sum=0.0:gtdb_class_counter=:gtdb_domain_counter=:gtdb_family_counter=:gtdb_genus_counter=:gtdb_order_counter=:gtdb_phylum_counter=:gtdb_species_counter=:heptad_counter=MCP-38H--8:lbd_counter=:length_avg=130.875:length_max=149.0:length_min=97.0:length_std=17.860071188467945:length_sum=1047.0:mismatch_avg=45.75:mismatch_max=56.0:mismatch_min=26.0:mismatch_std=9.967805317979623:mismatch_sum=366.0:name=N810668:qcovhsp_avg=98.55000000000001:qcovhsp_max=100.0:qcovhsp_min=97.0:qcovhsp_std=0.9957050624700913:qcovhsp_sum=788.4000000000001:qend_avg=131.5:qend_max=149.0:qend_min=97.0:qend_std=17.92045917779054:qend_sum=1052.0:qstart_avg=1.625:qstart_max=3.0:qstart_min=1.0:qstart_std=0.7440238091428449:qstart_sum=13.0:ref_name_counter=RS_GCF_000026145.1_protein.faa_NC_009445.1_3248@PF00015_full_PFAM.496.663--2||RS_GCF_000333455.1_protein.faa_NZ_BADD01000593.1_14@PF00015_full_PFAM.457.633--1||RS_GCF_001908185.1_protein.faa_NZ_LGHM01000092.1_24@PF00015_full_PFAM.503.682--1||RS_GCF_005937885.2_protein.faa_NZ_CP042176.1_1260@PF00015_full_PFAM.460.634--2||RS_GCF_007827815.1_protein.faa_NZ_VITH01000004.1_248@PF00015_full_PFAM.366.536--2:scovhsp_avg=75.94999999999999:scovhsp_max=87.6:scovhsp_min=58.1:scovhsp_std=9.783075765247421:scovhsp_sum=607.5999999999999:send_avg=140.875:send_max=157.0:send_min=102.0:send_std=19.290541723860425:send_sum=1127.0:sstart_avg=11.0:sstart_max=18.0:sstart_min=6.0:sstart_std=4.27617987059879:sstart_sum=88.0],1a62077e-6f1a-4b75-8678-ac57a865f5b5_5@MCPsignal.163.306:0.381286[&&NHX:Sample=rhizpot3:Type=capture:capture_class=c__Gammaproteobacteria:capture_domain=d__Bacteria:capture_family=f__Xanthomonadaceae:capture_genus=g__SZAS-103:capture_order=o__Xanthomonadales:capture_phylum=p__Proteobacteria:capture_species=s__SZAS-103 sp018242485:heptad=MCP-38H])0.477:0.0573525[&&NHX:Sample_counter=rhizpot1--4||rhizpot3--5:Type_counter=capture--9:besthit_avg=65.425:besthit_max=73.2:besthit_min=62.4:besthit_std=3.5249113464029147:besthit_sum=523.4:bitscore_avg=136.75:bitscore_max=148.0:bitscore_min=117.0:bitscore_std=11.234513149855925:bitscore_sum=1094.0:capture_class_counter=c__Alphaproteobacteria--5||c__Gammaproteobacteria--4:capture_domain_counter=d__Bacteria--9:capture_family_counter=f__Beijerinckiaceae--1||f__Burkholderiaceae--1||f__Pseudomonadaceae--2||f__Sphingomonadaceae--4||f__Xanthomonadaceae--1:capture_genus_counter=g__Burkholderia--1||g__Methylobacterium--1||g__Pseudomonas_E--2||g__SZAS-103--1||g__Sphingomonas--4:capture_order_counter=o__Burkholderiales--1||o__Pseudomonadales--2||o__Rhizobiales--1||o__Sphingomonadales--4||o__Xanthomonadales--1:capture_phylum_counter=p__Proteobacteria--9:capture_species_counter=s__Burkholderia sp017104645--1||s__Methylobacterium sp008000895--1||s__Pseudomonas_E sp004011755--2||s__SZAS-103 sp018242485--1||s__Sphingomonas sp014194975--4:evalue_avg=3.8122501333131256e-35:evalue_max=2.99e-34:evalue_min=8.3e-46:evalue_std=1.0543119593693276e-34:evalue_sum=3.0498001066505005e-34:gapopen_avg=0.0:gapopen_max=0.0:gapopen_min=0.0:gapopen_std=0.0:gapopen_sum=0.0:gtdb_class_counter=:gtdb_domain_counter=:gtdb_family_counter=:gtdb_genus_counter=:gtdb_order_counter=:gtdb_phylum_counter=:gtdb_species_counter=:heptad_counter=MCP-38H--9:lbd_counter=:length_avg=130.875:length_max=149.0:length_min=97.0:length_std=17.860071188467945:length_sum=1047.0:mismatch_avg=45.75:mismatch_max=56.0:mismatch_min=26.0:mismatch_std=9.967805317979623:mismatch_sum=366.0:name=N810670:qcovhsp_avg=98.55000000000001:qcovhsp_max=100.0:qcovhsp_min=97.0:qcovhsp_std=0.9957050624700913:qcovhsp_sum=788.4000000000001:qend_avg=131.5:qend_max=149.0:qend_min=97.0:qend_std=17.92045917779054:qend_sum=1052.0:qstart_avg=1.625:qstart_max=3.0:qstart_min=1.0:qstart_std=0.7440238091428449:qstart_sum=13.0:ref_name_counter=RS_GCF_000026145.1_protein.faa_NC_009445.1_3248@PF00015_full_PFAM.496.663--2||RS_GCF_000333455.1_protein.faa_NZ_BADD01000593.1_14@PF00015_full_PFAM.457.633--1||RS_GCF_001908185.1_protein.faa_NZ_LGHM01000092.1_24@PF00015_full_PFAM.503.682--1||RS_GCF_005937885.2_protein.faa_NZ_CP042176.1_1260@PF00015_full_PFAM.460.634--2||RS_GCF_007827815.1_protein.faa_NZ_VITH01000004.1_248@PF00015_full_PFAM.366.536--2:scovhsp_avg=75.94999999999999:scovhsp_max=87.6:scovhsp_min=58.1:scovhsp_std=9.783075765247421:scovhsp_sum=607.5999999999999:send_avg=140.875:send_max=157.0:send_min=102.0:send_std=19.290541723860425:send_sum=1127.0:sstart_avg=11.0:sstart_max=18.0:sstart_min=6.0:sstart_std=4.27617987059879:sstart_sum=88.0])0.903:0.076456[&&NHX:Sample_counter=rhizpot1--4||rhizpot3--5:Type_counter=GTDB--20||capture--9:besthit_avg=65.425:besthit_max=73.2:besthit_min=62.4:besthit_std=3.5249113464029147:besthit_sum=523.4:bitscore_avg=136.75:bitscore_max=148.0:bitscore_min=117.0:bitscore_std=11.234513149855925:bitscore_sum=1094.0:capture_class_counter=c__Alphaproteobacteria--5||c__Gammaproteobacteria--4:capture_domain_counter=d__Bacteria--9:capture_family_counter=f__Beijerinckiaceae--1||f__Burkholderiaceae--1||f__Pseudomonadaceae--2||f__Sphingomonadaceae--4||f__Xanthomonadaceae--1:capture_genus_counter=g__Burkholderia--1||g__Methylobacterium--1||g__Pseudomonas_E--2||g__SZAS-103--1||g__Sphingomonas--4:capture_order_counter=o__Burkholderiales--1||o__Pseudomonadales--2||o__Rhizobiales--1||o__Sphingomonadales--4||o__Xanthomonadales--1:capture_phylum_counter=p__Proteobacteria--9:capture_species_counter=s__Burkholderia sp017104645--1||s__Methylobacterium sp008000895--1||s__Pseudomonas_E sp004011755--2||s__SZAS-103 sp018242485--1||s__Sphingomonas sp014194975--4:evalue_avg=3.8122501333131256e-35:evalue_max=2.99e-34:evalue_min=8.3e-46:evalue_std=1.0543119593693276e-34:evalue_sum=3.0498001066505005e-34:gapopen_avg=0.0:gapopen_max=0.0:gapopen_min=0.0:gapopen_std=0.0:gapopen_sum=0.0:gtdb_class_counter=c__Alphaproteobacteria--20:gtdb_domain_counter=d__Bacteria--20:gtdb_family_counter=f__GCA-2696645--1||f__Thalassospiraceae--19:gtdb_genus_counter=g__Aestuariispira--1||g__Thalassospira--19:gtdb_order_counter=o__Rhodospirillales--19||o__UBA8366--1:gtdb_phylum_counter=p__Proteobacteria--20:gtdb_species_counter=s__Aestuariispira insulae--1||s__Thalassospira alkalitolerans--1||s__Thalassospira indica--1||s__Thalassospira lohafexi--1||s__Thalassospira lucentensis--1||s__Thalassospira lucentensis_A--1||s__Thalassospira lucentensis_B--2||s__Thalassospira marina--1||s__Thalassospira profundimaris--1||s__Thalassospira profundimaris_B--1||s__Thalassospira profundimaris_D--1||s__Thalassospira sp001907695--2||s__Thalassospira sp002115785--1||s__Thalassospira sp002115825--1||s__Thalassospira sp017922435--1||s__Thalassospira tepidiphila--1||s__Thalassospira xiamenensis--1||s__Thalassospira xianhensis--1:heptad_counter=MCP-38H--29:lbd_counter=:lca_tree=g__Thalassospira:length_avg=130.875:length_max=149.0:length_min=97.0:length_std=17.860071188467945:length_sum=1047.0:mismatch_avg=45.75:mismatch_max=56.0:mismatch_min=26.0:mismatch_std=9.967805317979623:mismatch_sum=366.0:name=N810671:qcovhsp_avg=98.55000000000001:qcovhsp_max=100.0:qcovhsp_min=97.0:qcovhsp_std=0.9957050624700913:qcovhsp_sum=788.4000000000001:qend_avg=131.5:qend_max=149.0:qend_min=97.0:qend_std=17.92045917779054:qend_sum=1052.0:qstart_avg=1.625:qstart_max=3.0:qstart_min=1.0:qstart_std=0.7440238091428449:qstart_sum=13.0:ref_name_counter=RS_GCF_000026145.1_protein.faa_NC_009445.1_3248@PF00015_full_PFAM.496.663--2||RS_GCF_000333455.1_protein.faa_NZ_BADD01000593.1_14@PF00015_full_PFAM.457.633--1||RS_GCF_001908185.1_protein.faa_NZ_LGHM01000092.1_24@PF00015_full_PFAM.503.682--1||RS_GCF_005937885.2_protein.faa_NZ_CP042176.1_1260@PF00015_full_PFAM.460.634--2||RS_GCF_007827815.1_protein.faa_NZ_VITH01000004.1_248@PF00015_full_PFAM.366.536--2:scovhsp_avg=75.94999999999999:scovhsp_max=87.6:scovhsp_min=58.1:scovhsp_std=9.783075765247421:scovhsp_sum=607.5999999999999:send_avg=140.875:send_max=157.0:send_min=102.0:send_std=19.290541723860425:send_sum=1127.0:sstart_avg=11.0:sstart_max=18.0:sstart_min=6.0:sstart_std=4.27617987059879:sstart_sum=88.0])0.299:0.0274422[&&NHX:Sample_counter=rhizpot1--5||rhizpot3--5||rhiztom1--1||rhiztom2--1||rhiztom3--1:Type_counter=GTDB--72||capture--13:besthit_avg=65.425:besthit_max=73.2:besthit_min=62.4:besthit_std=3.5249113464029147:besthit_sum=523.4:bitscore_avg=136.75:bitscore_max=148.0:bitscore_min=117.0:bitscore_std=11.234513149855925:bitscore_sum=1094.0:capture_class_counter=c__Alphaproteobacteria--8||c__Gammaproteobacteria--5:capture_domain_counter=d__Bacteria--13:capture_family_counter=f__Azospirillaceae--2||f__Beijerinckiaceae--1||f__Burkholderiaceae--1||f__Pseudomonadaceae--3||f__Rhizobiaceae--1||f__Sphingomonadaceae--4||f__Xanthomonadaceae--1:capture_genus_counter=g__Allorhizobium--1||g__Azospirillum--2||g__Burkholderia--1||g__Methylobacterium--1||g__Pseudomonas--1||g__Pseudomonas_E--2||g__SZAS-103--1||g__Sphingomonas--4:capture_order_counter=o__Azospirillales--2||o__Burkholderiales--1||o__Pseudomonadales--3||o__Rhizobiales--2||o__Sphingomonadales--4||o__Xanthomonadales--1:capture_phylum_counter=p__Proteobacteria--13:capture_species_counter=s__Allorhizobium rosettiformans--1||s__Azospirillum sp003116065--2||s__Burkholderia sp017104645--1||s__Methylobacterium sp008000895--1||s__Pseudomonas nicosulfuronedens--1||s__Pseudomonas_E sp004011755--2||s__SZAS-103 sp018242485--1||s__Sphingomonas sp014194975--4:evalue_avg=3.8122501333131256e-35:evalue_max=2.99e-34:evalue_min=8.3e-46:evalue_std=1.0543119593693276e-34:evalue_sum=3.0498001066505005e-34:gapopen_avg=0.0:gapopen_max=0.0:gapopen_min=0.0:gapopen_std=0.0:gapopen_sum=0.0:gtdb_class_counter=c__Alphaproteobacteria--72:gtdb_domain_counter=d__Bacteria--72:gtdb_family_counter=f__Acetobacteraceae--1||f__Azospirillaceae--38||f__GCA-2696645--1||f__Magnetospirillaceae--5||f__Parvibaculaceae--1||f__Rhodospirillaceae--2||f__Thalassospiraceae--19||f__Xanthobacteraceae--5:gtdb_genus_counter=g__Aestuariispira--1||g__Aquabacter--1||g__Azorhizobium--4||g__Azospirillum--37||g__CAIULK01--2||g__Elioraea_A--1||g__Magnetospirillum--3||g__NORP139--1||g__Niveispirillum--1||g__Pararhodospirillum--2||g__Thalassospira--19:gtdb_order_counter=o__Acetobacterales--1||o__Azospirillales--38||o__Parvibaculales--1||o__Rhizobiales--5||o__Rhodospirillales--26||o__UBA8366--1:gtdb_phylum_counter=p__Proteobacteria--72:gtdb_species_counter=s__Aestuariispira insulae--1||s__Aquabacter sp013911975--1||s__Azorhizobium caulinodans--2||s__Azorhizobium doebereinerae--2||s__Azospirillum agricola--1||s__Azospirillum baldaniorum--1||s__Azospirillum brasilense--1||s__Azospirillum brasilense_A--1||s__Azospirillum brasilense_B--1||s__Azospirillum brasilense_C--1||s__Azospirillum brasilense_D--1||s__Azospirillum brasilense_E--1||s__Azospirillum doebereinerae--1||s__Azospirillum griseum--1||s__Azospirillum halopraeferens--1||s__Azospirillum humicireducens--1||s__Azospirillum lipoferum--1||s__Azospirillum lipoferum_B--1||s__Azospirillum lipoferum_C--1||s__Azospirillum melinis--1||s__Azospirillum oryzae--1||s__Azospirillum oryzae_A--1||s__Azospirillum picis--1||s__Azospirillum ramasamyi--1||s__Azospirillum rugosum--1||s__Azospirillum soli--1||s__Azospirillum sp003115975--1||s__Azospirillum sp003116015--2||s__Azospirillum sp003116035--1||s__Azospirillum sp003116065--1||s__Azospirillum sp003116095--1||s__Azospirillum sp003119115--1||s__Azospirillum sp003590795--1||s__Azospirillum sp008364825--1||s__Azospirillum sp008365375--1||s__Azospirillum sp014192915--1||s__Azospirillum sp016595245--1||s__Azospirillum thermophilum--2||s__Azospirillum thiophilum--1||s__CAIULK01 sp903899885--2||s__Elioraea_A rosea--1||s__Magnetospirillum aberrantis--1||s__Magnetospirillum sp014379805--1||s__Magnetospirillum sp014380005--1||s__NORP139 sp002401305--1||s__Niveispirillum cyanobacteriorum--1||s__Pararhodospirillum oryzae--1||s__Pararhodospirillum photometricum--1||s__Thalassospira alkalitolerans--1||s__Thalassospira indica--1||s__Thalassospira lohafexi--1||s__Thalassospira lucentensis--1||s__Thalassospira lucentensis_A--1||s__Thalassospira lucentensis_B--2||s__Thalassospira marina--1||s__Thalassospira profundimaris--1||s__Thalassospira profundimaris_B--1||s__Thalassospira profundimaris_D--1||s__Thalassospira sp001907695--2||s__Thalassospira sp002115785--1||s__Thalassospira sp002115825--1||s__Thalassospira sp017922435--1||s__Thalassospira tepidiphila--1||s__Thalassospira xiamenensis--1||s__Thalassospira xianhensis--1:heptad_counter=MCP-38H--85:lbd_counter=:lca_tree=c__Alphaproteobacteria:length_avg=130.875:length_max=149.0:length_min=97.0:length_std=17.860071188467945:length_sum=1047.0:mismatch_avg=45.75:mismatch_max=56.0:mismatch_min=26.0:mismatch_std=9.967805317979623:mismatch_sum=366.0:name=N810672:qcovhsp_avg=98.55000000000001:qcovhsp_max=100.0:qcovhsp_min=97.0:qcovhsp_std=0.9957050624700913:qcovhsp_sum=788.4000000000001:qend_avg=131.5:qend_max=149.0:qend_min=97.0:qend_std=17.92045917779054:qend_sum=1052.0:qstart_avg=1.625:qstart_max=3.0:qstart_min=1.0:qstart_std=0.7440238091428449:qstart_sum=13.0:ref_name_counter=RS_GCF_000026145.1_protein.faa_NC_009445.1_3248@PF00015_full_PFAM.496.663--2||RS_GCF_000333455.1_protein.faa_NZ_BADD01000593.1_14@PF00015_full_PFAM.457.633--1||RS_GCF_001908185.1_protein.faa_NZ_LGHM01000092.1_24@PF00015_full_PFAM.503.682--1||RS_GCF_005937885.2_protein.faa_NZ_CP042176.1_1260@PF00015_full_PFAM.460.634--2||RS_GCF_007827815.1_protein.faa_NZ_VITH01000004.1_248@PF00015_full_PFAM.366.536--2:scovhsp_avg=75.94999999999999:scovhsp_max=87.6:scovhsp_min=58.1:scovhsp_std=9.78307576524742:scovhsp_sum=607.5999999999999:send_avg=140.875:send_max=157.0:send_min=102.0:send_std=19.290541723860425:send_sum=1127.0:sstart_avg=11.0:sstart_max=18.0:sstart_min=6.0:sstart_std=4.27617987059879:sstart_sum=88.0],(((a5534a55-31d2-41db-b149-55b02f7af662_5@MCPsignal.248.320:0.44651[&&NHX:Sample=rhiztom2:Type=capture:capture_class=c__Alphaproteobacteria:capture_domain=d__Bacteria:capture_family=f__Rhizobiaceae:capture_genus=g__Aureimonas:capture_order=o__Rhizobiales:capture_phylum=p__Proteobacteria:capture_species=s__Aureimonas ureilytica_A:heptad=MCP-38H],(RS_GCF_900108475.1_protein.faa_NZ_FNWO01000001.1_148@PF00015_full_PFAM.364.543:0.100739[&&NHX:Type=GTDB:gtdb_class=c__Alphaproteobacteria:gtdb_domain=d__Bacteria:gtdb_family=f__Magnetospirillaceae:gtdb_genus=g__Phaeospirillum:gtdb_order=o__Rhodospirillales:gtdb_phylum=p__Proteobacteria:gtdb_species=s__Phaeospirillum fulvum_A:heptad=MCP-38H:species=d__Bacteria_p__Proteobacteria_c__Alphaproteobacteria_o__Rhodospirillales_f__Magnetospirillaceae_g__Phaeospirillum_s__Phaeospirillum fulvum_A],RS_GCF_000442515.1_protein.faa_NZ_AQPH01000001.1_89@PF00015_full_PFAM.364.540:0.000886612[&&NHX:Type=GTDB:gtdb_class=c__Alphaproteobacteria:gtdb_domain=d__Bacteria:gtdb_family=f__Magnetospirillaceae:gtdb_genus=g__Phaeospirillum:gtdb_order=o__Rhodospirillales:gtdb_phylum=p__Proteobacteria:gtdb_species=s__Phaeospirillum fulvum_B:heptad=MCP-38H:species=d__Bacteria_p__Proteobacteria_c__Alphaproteobacteria_o__Rhodospirillales_f__Magnetospirillaceae_g__Phaeospirillum_s__Phaeospirillum fulvum_B])0.955:0.258895[&&NHX:Sample_counter=:Type_counter=GTDB--2:capture_class_counter=:capture_domain_counter=:capture_family_counter=:capture_genus_counter=:capture_order_counter=:capture_phylum_counter=:capture_species_counter=:evoltype=D:gtdb_class_counter=c__Alphaproteobacteria--2:gtdb_domain_counter=d__Bacteria--2:gtdb_family_counter=f__Magnetospirillaceae--2:gtdb_genus_counter=g__Phaeospirillum--2:gtdb_order_counter=o__Rhodospirillales--2:gtdb_phylum_counter=p__Proteobacteria--2:gtdb_species_counter=s__Phaeospirillum fulvum_A--1||s__Phaeospirillum fulvum_B--1:heptad_counter=MCP-38H--2:lbd_counter=:lca=d__Bacteria:lca_tree=g__Phaeospirillum:name=N810676:ref_name_counter=])0.667:0.0716158[&&NHX:Sample_counter=rhiztom2--1:Type_counter=GTDB--2||capture--1:capture_class_counter=c__Alphaproteobacteria--1:capture_domain_counter=d__Bacteria--1:capture_family_counter=f__Rhizobiaceae--1:capture_genus_counter=g__Aureimonas--1:capture_order_counter=o__Rhizobiales--1:capture_phylum_counter=p__Proteobacteria--1:capture_species_counter=s__Aureimonas ureilytica_A--1:gtdb_class_counter=c__Alphaproteobacteria--2:gtdb_domain_counter=d__Bacteria--2:gtdb_family_counter=f__Magnetospirillaceae--2:gtdb_genus_counter=g__Phaeospirillum--2:gtdb_order_counter=o__Rhodospirillales--2:gtdb_phylum_counter=p__Proteobacteria--2:gtdb_species_counter=s__Phaeospirillum fulvum_A--1||s__Phaeospirillum fulvum_B--1:heptad_counter=MCP-38H--3:lbd_counter=:lca_tree=g__Phaeospirillum:name=N810677:ref_name_counter=],((4268cc9a-9a23-4dde-9818-d022bdc0caae_2@MCPsignal.30.138:0.292503[&&NHX:Sample=rhiztom3:Type=capture:capture_class=c__Gammaproteobacteria:capture_domain=d__Bacteria:capture_family=f__Pseudomonadaceae:capture_genus=g__Pseudomonas_E:capture_order=o__Pseudomonadales:capture_phylum=p__Proteobacteria:capture_species=s__Pseudomonas_E sp003331055:heptad=MCP-38H],fc96a73c-e708-409e-9696-9efecdb94be2_3@MCPsignal.20.143:0.0496405[&&NHX:Sample=rhiztom3:Type=capture:besthit=76.7:bitscore=147.0:capture_class=c__Alphaproteobacteria:capture_domain=d__Bacteria:capture_family=f__Sphingomonadaceae:capture_genus=g__Sphingomonas:capture_order=o__Sphingomonadales:capture_phylum=p__Proteobacteria:capture_species=s__Sphingomonas sp001428865:evalue=6.19e-46:gapopen=1.0:heptad=MCP-38H:length=120.0:mismatch=27.0:qcovhsp=96.7:qend=122.0:qstart=4.0:ref_name=RS_GCF_007827815.1_protein.faa_NZ_VITH01000004.1_248@PF00015_full_PFAM.366.536:scovhsp=70.6:send=152.0:sstart=33.0])0.86:0.0740118[&&NHX:Sample_counter=rhiztom3--2:Type_counter=capture--2:besthit_avg=76.7:besthit_max=76.7:besthit_min=76.7:besthit_std=0:besthit_sum=76.7:bitscore_avg=147.0:bitscore_max=147.0:bitscore_min=147.0:bitscore_std=0:bitscore_sum=147.0:capture_class_counter=c__Alphaproteobacteria--1||c__Gammaproteobacteria--1:capture_domain_counter=d__Bacteria--2:capture_family_counter=f__Pseudomonadaceae--1||f__Sphingomonadaceae--1:capture_genus_counter=g__Pseudomonas_E--1||g__Sphingomonas--1:capture_order_counter=o__Pseudomonadales--1||o__Sphingomonadales--1:capture_phylum_counter=p__Proteobacteria--2:capture_species_counter=s__Pseudomonas_E sp003331055--1||s__Sphingomonas sp001428865--1:evalue_avg=6.19e-46:evalue_max=6.19e-46:evalue_min=6.19e-46:evalue_std=0:evalue_sum=6.19e-46:gapopen_avg=1.0:gapopen_max=1.0:gapopen_min=1.0:gapopen_std=0:gapopen_sum=1.0:gtdb_class_counter=:gtdb_domain_counter=:gtdb_family_counter=:gtdb_genus_counter=:gtdb_order_counter=:gtdb_phylum_counter=:gtdb_species_counter=:heptad_counter=MCP-38H--2:lbd_counter=:length_avg=120.0:length_max=120.0:length_min=120.0:length_std=0:length_sum=120.0:mismatch_avg=27.0:mismatch_max=27.0:mismatch_min=27.0:mismatch_std=0:mismatch_sum=27.0:name=N810680:qcovhsp_avg=96.7:qcovhsp_max=96.7:qcovhsp_min=96.7:qcovhsp_std=0:qcovhsp_sum=96.7:qend_avg=122.0:qend_max=122.0:qend_min=122.0:qend_std=0:qend_sum=122.0:qstart_avg=4.0:qstart_max=4.0:qstart_min=4.0:qstart_std=0:qstart_sum=4.0:ref_name_counter=RS_GCF_007827815.1_protein.faa_NZ_VITH01000004.1_248@PF00015_full_PFAM.366.536--1:scovhsp_avg=70.6:scovhsp_max=70.6:scovhsp_min=70.6:scovhsp_std=0:scovhsp_sum=70.6:send_avg=152.0:send_max=152.0:send_min=152.0:send_std=0:send_sum=152.0:sstart_avg=33.0:sstart_max=33.0:sstart_min=33.0:sstart_std=0:sstart_sum=33.0],((GB_GCA_001603335.1_protein.faa_LUYR01000612.1_8@PF00015_full_PFAM.368.516:5e-09[&&NHX:Type=GTDB:gtdb_class=c__Alphaproteobacteria:gtdb_domain=d__Bacteria:gtdb_family=f__Rhodospirillaceae:gtdb_genus=g__Alpha-05:gtdb_order=o__Rhodospirillales:gtdb_phylum=p__Proteobacteria:gtdb_species=s__Alpha-05 sp001603335:heptad=MCP-38H:species=d__Bacteria_p__Proteobacteria_c__Alphaproteobacteria_o__Rhodospirillales_f__Rhodospirillaceae_g__Alpha-05_s__Alpha-05 sp001603335],GB_GCA_002307145.1_protein.faa_DBTR01000031.1_77@PF00015_full_PFAM.370.524:0.0808896[&&NHX:Type=GTDB:gtdb_class=c__Alphaproteobacteria:gtdb_domain=d__Bacteria:gtdb_family=f__Rhodospirillaceae:gtdb_genus=g__Alpha-05:gtdb_order=o__Rhodospirillales:gtdb_phylum=p__Proteobacteria:gtdb_species=s__Alpha-05 sp002307145:heptad=MCP-38H:species=d__Bacteria_p__Proteobacteria_c__Alphaproteobacteria_o__Rhodospirillales_f__Rhodospirillaceae_g__Alpha-05_s__Alpha-05 sp002307145])1:0.378105[&&NHX:Sample_counter=:Type_counter=GTDB--2:capture_class_counter=:capture_domain_counter=:capture_family_counter=:capture_genus_counter=:capture_order_counter=:capture_phylum_counter=:capture_species_counter=:evoltype=D:gtdb_class_counter=c__Alphaproteobacteria--2:gtdb_domain_counter=d__Bacteria--2:gtdb_family_counter=f__Rhodospirillaceae--2:gtdb_genus_counter=g__Alpha-05--2:gtdb_order_counter=o__Rhodospirillales--2:gtdb_phylum_counter=p__Proteobacteria--2:gtdb_species_counter=s__Alpha-05 sp001603335--1||s__Alpha-05 sp002307145--1:heptad_counter=MCP-38H--2:lbd_counter=:lca=d__Bacteria:lca_tree=g__Alpha-05:name=N810683:ref_name_counter=],(GB_GCA_903889655.1_protein.faa_CAISYL010000015.1_3@PF00015_full_PFAM.247.435:0.141181[&&NHX:Type=GTDB:gtdb_class=c__Alphaproteobacteria:gtdb_domain=d__Bacteria:gtdb_family=f__Parvibaculaceae:gtdb_genus=g__Parvibaculum:gtdb_order=o__Parvibaculales:gtdb_phylum=p__Proteobacteria:gtdb_species=s__Parvibaculum sp903889655:heptad=MCP-38H:species=d__Bacteria_p__Proteobacteria_c__Alphaproteobacteria_o__Parvibaculales_f__Parvibaculaceae_g__Parvibaculum_s__Parvibaculum sp903889655],511b2dfa-1c50-4672-a197-7639d33b7407_5@MCPsignal.288.348:0.167158[&&NHX:Sample=rhiztom2:Type=capture:capture_class=c__Actinomycetia:capture_domain=d__Bacteria:capture_family=f__Micromonosporaceae:capture_genus=g__Actinoplanes:capture_order=o__Mycobacteriales:capture_phylum=p__Actinobacteriota:capture_species=s__Actinoplanes derwentensis:heptad=MCP-38H])0.839:0.18624[&&NHX:Sample_counter=rhiztom2--1:Type_counter=GTDB--1||capture--1:capture_class_counter=c__Actinomycetia--1:capture_domain_counter=d__Bacteria--1:capture_family_counter=f__Micromonosporaceae--1:capture_genus_counter=g__Actinoplanes--1:capture_order_counter=o__Mycobacteriales--1:capture_phylum_counter=p__Actinobacteriota--1:capture_species_counter=s__Actinoplanes derwentensis--1:gtdb_class_counter=c__Alphaproteobacteria--1:gtdb_domain_counter=d__Bacteria--1:gtdb_family_counter=f__Parvibaculaceae--1:gtdb_genus_counter=g__Parvibaculum--1:gtdb_order_counter=o__Parvibaculales--1:gtdb_phylum_counter=p__Proteobacteria--1:gtdb_species_counter=s__Parvibaculum sp903889655--1:heptad_counter=MCP-38H--2:lbd_counter=:lca_tree=s__Parvibaculum sp903889655:name=N810686:ref_name_counter=])0.784:0.103869[&&NHX:Sample_counter=rhiztom2--1:Type_counter=GTDB--3||capture--1:capture_class_counter=c__Actinomycetia--1:capture_domain_counter=d__Bacteria--1:capture_family_counter=f__Micromonosporaceae--1:capture_genus_counter=g__Actinoplanes--1:capture_order_counter=o__Mycobacteriales--1:capture_phylum_counter=p__Actinobacteriota--1:capture_species_counter=s__Actinoplanes derwentensis--1:gtdb_class_counter=c__Alphaproteobacteria--3:gtdb_domain_counter=d__Bacteria--3:gtdb_family_counter=f__Parvibaculaceae--1||f__Rhodospirillaceae--2:gtdb_genus_counter=g__Alpha-05--2||g__Parvibaculum--1:gtdb_order_counter=o__Parvibaculales--1||o__Rhodospirillales--2:gtdb_phylum_counter=p__Proteobacteria--3:gtdb_species_counter=s__Alpha-05 sp001603335--1||s__Alpha-05 sp002307145--1||s__Parvibaculum sp903889655--1:heptad_counter=MCP-38H--4:lbd_counter=:lca_tree=c__Alphaproteobacteria:name=N810687:ref_name_counter=])0.874:0.0728489[&&NHX:Sample_counter=rhiztom2--1||rhiztom3--2:Type_counter=GTDB--3||capture--3:besthit_avg=76.7:besthit_max=76.7:besthit_min=76.7:besthit_std=0:besthit_sum=76.7:bitscore_avg=147.0:bitscore_max=147.0:bitscore_min=147.0:bitscore_std=0:bitscore_sum=147.0:capture_class_counter=c__Actinomycetia--1||c__Alphaproteobacteria--1||c__Gammaproteobacteria--1:capture_domain_counter=d__Bacteria--3:capture_family_counter=f__Micromonosporaceae--1||f__Pseudomonadaceae--1||f__Sphingomonadaceae--1:capture_genus_counter=g__Actinoplanes--1||g__Pseudomonas_E--1||g__Sphingomonas--1:capture_order_counter=o__Mycobacteriales--1||o__Pseudomonadales--1||o__Sphingomonadales--1:capture_phylum_counter=p__Actinobacteriota--1||p__Proteobacteria--2:capture_species_counter=s__Actinoplanes derwentensis--1||s__Pseudomonas_E sp003331055--1||s__Sphingomonas sp001428865--1:evalue_avg=6.19e-46:evalue_max=6.19e-46:evalue_min=6.19e-46:evalue_std=0:evalue_sum=6.19e-46:gapopen_avg=1.0:gapopen_max=1.0:gapopen_min=1.0:gapopen_std=0:gapopen_sum=1.0:gtdb_class_counter=c__Alphaproteobacteria--3:gtdb_domain_counter=d__Bacteria--3:gtdb_family_counter=f__Parvibaculaceae--1||f__Rhodospirillaceae--2:gtdb_genus_counter=g__Alpha-05--2||g__Parvibaculum--1:gtdb_order_counter=o__Parvibaculales--1||o__Rhodospirillales--2:gtdb_phylum_counter=p__Proteobacteria--3:gtdb_species_counter=s__Alpha-05 sp001603335--1||s__Alpha-05 sp002307145--1||s__Parvibaculum sp903889655--1:heptad_counter=MCP-38H--6:lbd_counter=:lca_tree=c__Alphaproteobacteria:length_avg=120.0:length_max=120.0:length_min=120.0:length_std=0:length_sum=120.0:mismatch_avg=27.0:mismatch_max=27.0:mismatch_min=27.0:mismatch_std=0:mismatch_sum=27.0:name=N810688:qcovhsp_avg=96.7:qcovhsp_max=96.7:qcovhsp_min=96.7:qcovhsp_std=0:qcovhsp_sum=96.7:qend_avg=122.0:qend_max=122.0:qend_min=122.0:qend_std=0:qend_sum=122.0:qstart_avg=4.0:qstart_max=4.0:qstart_min=4.0:qstart_std=0:qstart_sum=4.0:ref_name_counter=RS_GCF_007827815.1_protein.faa_NZ_VITH01000004.1_248@PF00015_full_PFAM.366.536--1:scovhsp_avg=70.6:scovhsp_max=70.6:scovhsp_min=70.6:scovhsp_std=0:scovhsp_sum=70.6:send_avg=152.0:send_max=152.0:send_min=152.0:send_std=0:send_sum=152.0:sstart_avg=33.0:sstart_max=33.0:sstart_min=33.0:sstart_std=0:sstart_sum=33.0])0.786:0.0641456[&&NHX:Sample_counter=rhiztom2--2||rhiztom3--2:Type_counter=GTDB--5||capture--4:besthit_avg=76.7:besthit_max=76.7:besthit_min=76.7:besthit_std=0:besthit_sum=76.7:bitscore_avg=147.0:bitscore_max=147.0:bitscore_min=147.0:bitscore_std=0:bitscore_sum=147.0:capture_class_counter=c__Actinomycetia--1||c__Alphaproteobacteria--2||c__Gammaproteobacteria--1:capture_domain_counter=d__Bacteria--4:capture_family_counter=f__Micromonosporaceae--1||f__Pseudomonadaceae--1||f__Rhizobiaceae--1||f__Sphingomonadaceae--1:capture_genus_counter=g__Actinoplanes--1||g__Aureimonas--1||g__Pseudomonas_E--1||g__Sphingomonas--1:capture_order_counter=o__Mycobacteriales--1||o__Pseudomonadales--1||o__Rhizobiales--1||o__Sphingomonadales--1:capture_phylum_counter=p__Actinobacteriota--1||p__Proteobacteria--3:capture_species_counter=s__Actinoplanes derwentensis--1||s__Aureimonas ureilytica_A--1||s__Pseudomonas_E sp003331055--1||s__Sphingomonas sp001428865--1:evalue_avg=6.19e-46:evalue_max=6.19e-46:evalue_min=6.19e-46:evalue_std=0:evalue_sum=6.19e-46:gapopen_avg=1.0:gapopen_max=1.0:gapopen_min=1.0:gapopen_std=0:gapopen_sum=1.0:gtdb_class_counter=c__Alphaproteobacteria--5:gtdb_domain_counter=d__Bacteria--5:gtdb_family_counter=f__Magnetospirillaceae--2||f__Parvibaculaceae--1||f__Rhodospirillaceae--2:gtdb_genus_counter=g__Alpha-05--2||g__Parvibaculum--1||g__Phaeospirillum--2:gtdb_order_counter=o__Parvibaculales--1||o__Rhodospirillales--4:gtdb_phylum_counter=p__Proteobacteria--5:gtdb_species_counter=s__Alpha-05 sp001603335--1||s__Alpha-05 sp002307145--1||s__Parvibaculum sp903889655--1||s__Phaeospirillum fulvum_A--1||s__Phaeospirillum fulvum_B--1:heptad_counter=MCP-38H--9:lbd_counter=:lca_tree=c__Alphaproteobacteria:length_avg=120.0:length_max=120.0:length_min=120.0:length_std=0:length_sum=120.0:mismatch_avg=27.0:mismatch_max=27.0:mismatch_min=27.0:mismatch_std=0:mismatch_sum=27.0:name=N810689:qcovhsp_avg=96.7:qcovhsp_max=96.7:qcovhsp_min=96.7:qcovhsp_std=0:qcovhsp_sum=96.7:qend_avg=122.0:qend_max=122.0:qend_min=122.0:qend_std=0:qend_sum=122.0:qstart_avg=4.0:qstart_max=4.0:qstart_min=4.0:qstart_std=0:qstart_sum=4.0:ref_name_counter=RS_GCF_007827815.1_protein.faa_NZ_VITH01000004.1_248@PF00015_full_PFAM.366.536--1:scovhsp_avg=70.6:scovhsp_max=70.6:scovhsp_min=70.6:scovhsp_std=0:scovhsp_sum=70.6:send_avg=152.0:send_max=152.0:send_min=152.0:send_std=0:send_sum=152.0:sstart_avg=33.0:sstart_max=33.0:sstart_min=33.0:sstart_std=0:sstart_sum=33.0],97114222-5ce6-4398-a2d8-f904d427524a_5@MCPsignal.1.101.211:0.121726[&&NHX:Sample=rhiztom3:Type=capture:besthit=71.7:bitscore=134.0:capture_class=c__Bacilli:capture_domain=d__Bacteria:capture_family=f__Paenibacillaceae:capture_genus=g__Cohnella:capture_order=o__Paenibacillales:capture_phylum=p__Firmicutes:capture_species=s__Cohnella nanjingensis:evalue=1.11e-40:gapopen=1.0:heptad=MCP-38H:length=106.0:mismatch=29.0:qcovhsp=95.5:qend=105.0:qstart=1.0:ref_name=RS_GCF_008843145.1_protein.faa_NZ_CP030265.1_156@PF00015_full_PFAM.367.538:scovhsp=62.0:send=154.0:sstart=49.0])0.852:0.0386523[&&NHX:Sample_counter=rhiztom2--2||rhiztom3--3:Type_counter=GTDB--5||capture--5:besthit_avg=74.2:besthit_max=76.7:besthit_min=71.7:besthit_std=3.5355339059327378:besthit_sum=148.4:bitscore_avg=140.5:bitscore_max=147.0:bitscore_min=134.0:bitscore_std=9.192388155425117:bitscore_sum=281.0:capture_class_counter=c__Actinomycetia--1||c__Alphaproteobacteria--2||c__Bacilli--1||c__Gammaproteobacteria--1:capture_domain_counter=d__Bacteria--5:capture_family_counter=f__Micromonosporaceae--1||f__Paenibacillaceae--1||f__Pseudomonadaceae--1||f__Rhizobiaceae--1||f__Sphingomonadaceae--1:capture_genus_counter=g__Actinoplanes--1||g__Aureimonas--1||g__Cohnella--1||g__Pseudomonas_E--1||g__Sphingomonas--1:capture_order_counter=o__Mycobacteriales--1||o__Paenibacillales--1||o__Pseudomonadales--1||o__Rhizobiales--1||o__Sphingomonadales--1:capture_phylum_counter=p__Actinobacteriota--1||p__Firmicutes--1||p__Proteobacteria--3:capture_species_counter=s__Actinoplanes derwentensis--1||s__Aureimonas ureilytica_A--1||s__Cohnella nanjingensis--1||s__Pseudomonas_E sp003331055--1||s__Sphingomonas sp001428865--1:evalue_avg=5.550030949999999e-41:evalue_max=1.11e-40:evalue_min=6.19e-46:evalue_std=7.848841501260922e-41:evalue_sum=1.1100061899999999e-40:gapopen_avg=1.0:gapopen_max=1.0:gapopen_min=1.0:gapopen_std=0.0:gapopen_sum=2.0:gtdb_class_counter=c__Alphaproteobacteria--5:gtdb_domain_counter=d__Bacteria--5:gtdb_family_counter=f__Magnetospirillaceae--2||f__Parvibaculaceae--1||f__Rhodospirillaceae--2:gtdb_genus_counter=g__Alpha-05--2||g__Parvibaculum--1||g__Phaeospirillum--2:gtdb_order_counter=o__Parvibaculales--1||o__Rhodospirillales--4:gtdb_phylum_counter=p__Proteobacteria--5:gtdb_species_counter=s__Alpha-05 sp001603335--1||s__Alpha-05 sp002307145--1||s__Parvibaculum sp903889655--1||s__Phaeospirillum fulvum_A--1||s__Phaeospirillum fulvum_B--1:heptad_counter=MCP-38H--10:lbd_counter=:lca_tree=c__Alphaproteobacteria:length_avg=113.0:length_max=120.0:length_min=106.0:length_std=9.899494936611665:length_sum=226.0:mismatch_avg=28.0:mismatch_max=29.0:mismatch_min=27.0:mismatch_std=1.4142135623730951:mismatch_sum=56.0:name=N810691:qcovhsp_avg=96.1:qcovhsp_max=96.7:qcovhsp_min=95.5:qcovhsp_std=0.848528137423859:qcovhsp_sum=192.2:qend_avg=113.5:qend_max=122.0:qend_min=105.0:qend_std=12.020815280171307:qend_sum=227.0:qstart_avg=2.5:qstart_max=4.0:qstart_min=1.0:qstart_std=2.1213203435596424:qstart_sum=5.0:ref_name_counter=RS_GCF_007827815.1_protein.faa_NZ_VITH01000004.1_248@PF00015_full_PFAM.366.536--1||RS_GCF_008843145.1_protein.faa_NZ_CP030265.1_156@PF00015_full_PFAM.367.538--1:scovhsp_avg=66.3:scovhsp_max=70.6:scovhsp_min=62.0:scovhsp_std=6.081118318204305:scovhsp_sum=132.6:send_avg=153.0:send_max=154.0:send_min=152.0:send_std=1.4142135623730951:send_sum=306.0:sstart_avg=41.0:sstart_max=49.0:sstart_min=33.0:sstart_std=11.313708498984761:sstart_sum=82.0])0.841:0.023083[&&NHX:Sample_counter=rhizpot1--5||rhizpot3--5||rhiztom1--1||rhiztom2--3||rhiztom3--4:Type_counter=GTDB--77||capture--18:besthit_avg=67.17999999999999:besthit_max=76.7:besthit_min=62.4:besthit_std=4.9741107524639805:besthit_sum=671.8:bitscore_avg=137.5:bitscore_max=148.0:bitscore_min=117.0:bitscore_std=10.49073665457081:bitscore_sum=1375.0:capture_class_counter=c__Actinomycetia--1||c__Alphaproteobacteria--10||c__Bacilli--1||c__Gammaproteobacteria--6:capture_domain_counter=d__Bacteria--18:capture_family_counter=f__Azospirillaceae--2||f__Beijerinckiaceae--1||f__Burkholderiaceae--1||f__Micromonosporaceae--1||f__Paenibacillaceae--1||f__Pseudomonadaceae--4||f__Rhizobiaceae--2||f__Sphingomonadaceae--5||f__Xanthomonadaceae--1:capture_genus_counter=g__Actinoplanes--1||g__Allorhizobium--1||g__Aureimonas--1||g__Azospirillum--2||g__Burkholderia--1||g__Cohnella--1||g__Methylobacterium--1||g__Pseudomonas--1||g__Pseudomonas_E--3||g__SZAS-103--1||g__Sphingomonas--5:capture_order_counter=o__Azospirillales--2||o__Burkholderiales--1||o__Mycobacteriales--1||o__Paenibacillales--1||o__Pseudomonadales--4||o__Rhizobiales--3||o__Sphingomonadales--5||o__Xanthomonadales--1:capture_phylum_counter=p__Actinobacteriota--1||p__Firmicutes--1||p__Proteobacteria--16:capture_species_counter=s__Actinoplanes derwentensis--1||s__Allorhizobium rosettiformans--1||s__Aureimonas ureilytica_A--1||s__Azospirillum sp003116065--2||s__Burkholderia sp017104645--1||s__Cohnella nanjingensis--1||s__Methylobacterium sp008000895--1||s__Pseudomonas nicosulfuronedens--1||s__Pseudomonas_E sp003331055--1||s__Pseudomonas_E sp004011755--2||s__SZAS-103 sp018242485--1||s__Sphingomonas sp001428865--1||s__Sphingomonas sp014194975--4:evalue_avg=3.0498012166566904e-35:evalue_max=2.99e-34:evalue_min=6.19e-46:evalue_std=9.436069858608849e-35:evalue_sum=3.0498012166566906e-34:gapopen_avg=0.2:gapopen_max=1.0:gapopen_min=0.0:gapopen_std=0.42163702135578396:gapopen_sum=2.0:gtdb_class_counter=c__Alphaproteobacteria--77:gtdb_domain_counter=d__Bacteria--77:gtdb_family_counter=f__Acetobacteraceae--1||f__Azospirillaceae--38||f__GCA-2696645--1||f__Magnetospirillaceae--7||f__Parvibaculaceae--2||f__Rhodospirillaceae--4||f__Thalassospiraceae--19||f__Xanthobacteraceae--5:gtdb_genus_counter=g__Aestuariispira--1||g__Alpha-05--2||g__Aquabacter--1||g__Azorhizobium--4||g__Azospirillum--37||g__CAIULK01--2||g__Elioraea_A--1||g__Magnetospirillum--3||g__NORP139--1||g__Niveispirillum--1||g__Pararhodospirillum--2||g__Parvibaculum--1||g__Phaeospirillum--2||g__Thalassospira--19:gtdb_order_counter=o__Acetobacterales--1||o__Azospirillales--38||o__Parvibaculales--2||o__Rhizobiales--5||o__Rhodospirillales--30||o__UBA8366--1:gtdb_phylum_counter=p__Proteobacteria--77:gtdb_species_counter=s__Aestuariispira insulae--1||s__Alpha-05 sp001603335--1||s__Alpha-05 sp002307145--1||s__Aquabacter sp013911975--1||s__Azorhizobium caulinodans--2||s__Azorhizobium doebereinerae--2||s__Azospirillum agricola--1||s__Azospirillum baldaniorum--1||s__Azospirillum brasilense--1||s__Azospirillum brasilense_A--1||s__Azospirillum brasilense_B--1||s__Azospirillum brasilense_C--1||s__Azospirillum brasilense_D--1||s__Azospirillum brasilense_E--1||s__Azospirillum doebereinerae--1||s__Azospirillum griseum--1||s__Azospirillum halopraeferens--1||s__Azospirillum humicireducens--1||s__Azospirillum lipoferum--1||s__Azospirillum lipoferum_B--1||s__Azospirillum lipoferum_C--1||s__Azospirillum melinis--1||s__Azospirillum oryzae--1||s__Azospirillum oryzae_A--1||s__Azospirillum picis--1||s__Azospirillum ramasamyi--1||s__Azospirillum rugosum--1||s__Azospirillum soli--1||s__Azospirillum sp003115975--1||s__Azospirillum sp003116015--2||s__Azospirillum sp003116035--1||s__Azospirillum sp003116065--1||s__Azospirillum sp003116095--1||s__Azospirillum sp003119115--1||s__Azospirillum sp003590795--1||s__Azospirillum sp008364825--1||s__Azospirillum sp008365375--1||s__Azospirillum sp014192915--1||s__Azospirillum sp016595245--1||s__Azospirillum thermophilum--2||s__Azospirillum thiophilum--1||s__CAIULK01 sp903899885--2||s__Elioraea_A rosea--1||s__Magnetospirillum aberrantis--1||s__Magnetospirillum sp014379805--1||s__Magnetospirillum sp014380005--1||s__NORP139 sp002401305--1||s__Niveispirillum cyanobacteriorum--1||s__Pararhodospirillum oryzae--1||s__Pararhodospirillum photometricum--1||s__Parvibaculum sp903889655--1||s__Phaeospirillum fulvum_A--1||s__Phaeospirillum fulvum_B--1||s__Thalassospira alkalitolerans--1||s__Thalassospira indica--1||s__Thalassospira lohafexi--1||s__Thalassospira lucentensis--1||s__Thalassospira lucentensis_A--1||s__Thalassospira lucentensis_B--2||s__Thalassospira marina--1||s__Thalassospira profundimaris--1||s__Thalassospira profundimaris_B--1||s__Thalassospira profundimaris_D--1||s__Thalassospira sp001907695--2||s__Thalassospira sp002115785--1||s__Thalassospira sp002115825--1||s__Thalassospira sp017922435--1||s__Thalassospira tepidiphila--1||s__Thalassospira xiamenensis--1||s__Thalassospira xianhensis--1:heptad_counter=MCP-38H--95:lbd_counter=:lca_tree=c__Alphaproteobacteria:length_avg=127.3:length_max=149.0:length_min=97.0:length_std=17.770449878629663:length_sum=1273.0:mismatch_avg=42.2:mismatch_max=56.0:mismatch_min=26.0:mismatch_std=11.554700823089757:mismatch_sum=422.0:name=N810692:qcovhsp_avg=98.06:qcovhsp_max=100.0:qcovhsp_min=95.5:qcovhsp_std=1.384998997191774:qcovhsp_sum=980.6:qend_avg=127.9:qend_max=149.0:qend_min=97.0:qend_std=17.984252370708475:qend_sum=1279.0:qstart_avg=1.8:qstart_max=4.0:qstart_min=1.0:qstart_std=1.0327955589886444:qstart_sum=18.0:ref_name_counter=RS_GCF_000026145.1_protein.faa_NC_009445.1_3248@PF00015_full_PFAM.496.663--2||RS_GCF_000333455.1_protein.faa_NZ_BADD01000593.1_14@PF00015_full_PFAM.457.633--1||RS_GCF_001908185.1_protein.faa_NZ_LGHM01000092.1_24@PF00015_full_PFAM.503.682--1||RS_GCF_005937885.2_protein.faa_NZ_CP042176.1_1260@PF00015_full_PFAM.460.634--2||RS_GCF_007827815.1_protein.faa_NZ_VITH01000004.1_248@PF00015_full_PFAM.366.536--3||RS_GCF_008843145.1_protein.faa_NZ_CP030265.1_156@PF00015_full_PFAM.367.538--1:scovhsp_avg=74.02:scovhsp_max=87.6:scovhsp_min=58.1:scovhsp_std=9.752127972909296:scovhsp_sum=740.1999999999999:send_avg=143.3:send_max=157.0:send_min=102.0:send_std=17.77044987862966:send_sum=1433.0:sstart_avg=17.0:sstart_max=49.0:sstart_min=6.0:sstart_std=13.727506854649334:sstart_sum=170.0])0.803:0.0152247[&&NHX:Sample_counter=rhizpot1--11||rhizpot2--5||rhizpot3--9||rhiztom1--4||rhiztom2--5||rhiztom3--5:Type_counter=GTDB--135||capture--39:besthit_avg=69.60000000000001:besthit_max=89.7:besthit_min=43.9:besthit_std=10.960893050777763:besthit_sum=1252.8000000000002:bitscore_avg=145.07222222222222:bitscore_max=239.0:bitscore_min=76.3:bitscore_std=38.406185248726246:bitscore_sum=2611.3:capture_class_counter=c__Actinomycetia--1||c__Alphaproteobacteria--18||c__Bacilli--1||c__Gammaproteobacteria--11||c__Halobacteria--2||c__Holophagae--4||c__Myxococcia--1||c__UBA1135--1:capture_domain_counter=d__Archaea--2||d__Bacteria--37:capture_family_counter=f__Ancalomicrobiaceae--1||f__Azospirillaceae--2||f__Beijerinckiaceae--4||f__Burkholderiaceae--2||f__Enterobacteriaceae--1||f__Haloarculaceae--1||f__Holophagaceae--4||f__Micromonosporaceae--1||f__Myxococcaceae--1||f__Natrialbaceae--1||f__Paenibacillaceae--1||f__Pseudomonadaceae--6||f__Rhizobiaceae--6||f__Salinisphaeraceae--1||f__Sphingomonadaceae--5||f__UBA2386--1||f__Xanthomonadaceae--1:capture_genus_counter=g__Actinoplanes--1||g__Allorhizobium--1||g__Aureimonas--3||g__Azospirillum--2||g__Bosea--1||g__Burkholderia--1||g__Cohnella--1||g__Geothrix--4||g__Halobiforma--1||g__Halorientalis--1||g__JAEUHS01--1||g__JAEUJT01--1||g__Lonsdalea--1||g__Methylobacterium--3||g__Neorhizobium--1||g__Notoacmeibacter--1||g__Pinisolibacter--1||g__Pseudomonas--1||g__Pseudomonas_E--5||g__SZAS-103--1||g__Salinisphaera--1||g__Sphaerotilus--1||g__Sphingomonas--5:capture_order_counter=o__Azospirillales--2||o__Burkholderiales--2||o__Enterobacterales--1||o__Halobacteriales--2||o__Holophagales--4||o__Mycobacteriales--1||o__Myxococcales--1||o__Nevskiales--1||o__Paenibacillales--1||o__Pseudomonadales--6||o__Rhizobiales--11||o__Sphingomonadales--5||o__UBA2386--1||o__Xanthomonadales--1:capture_phylum_counter=p__Acidobacteriota--4||p__Actinobacteriota--1||p__Firmicutes--1||p__Halobacteriota--2||p__Myxococcota--1||p__Planctomycetota--1||p__Proteobacteria--29:capture_species_counter=s__Actinoplanes derwentensis--1||s__Allorhizobium rosettiformans--1||s__Aureimonas sp001442755--2||s__Aureimonas ureilytica_A--1||s__Azospirillum sp003116065--2||s__Bosea sp000735605--1||s__Burkholderia sp017104645--1||s__Cohnella nanjingensis--1||s__Geothrix sp903884655--4||s__Halobiforma lacisalsi--1||s__Halorientalis sp004118325--1||s__JAEUHS01 sp016794425--1||s__JAEUJT01 sp016793525--1||s__Lonsdalea britannica--1||s__Methylobacterium indicum--1||s__Methylobacterium sp008000895--1||s__Methylobacterium sp900112625--1||s__Neorhizobium cellulosilyticum--1||s__Notoacmeibacter ruber--1||s__Pinisolibacter sp002298965--1||s__Pseudomonas nicosulfuronedens--1||s__Pseudomonas_E gingeri_A--1||s__Pseudomonas_E sp003331055--1||s__Pseudomonas_E sp003523465--1||s__Pseudomonas_E sp004011755--2||s__SZAS-103 sp018242485--1||s__Salinisphaera hydrothermalis--1||s__Sphaerotilus hippei--1||s__Sphingomonas sp001428865--1||s__Sphingomonas sp014194975--4:evalue_avg=3.311111111117744e-19:evalue_max=5.96e-18:evalue_min=1.62e-81:evalue_std=1.4047854719571086e-18:evalue_sum=5.960000000011939e-18:gapopen_avg=0.1111111111111111:gapopen_max=1.0:gapopen_min=0.0:gapopen_std=0.3233808333817773:gapopen_sum=2.0:gtdb_class_counter=c__Alphaproteobacteria--135:gtdb_domain_counter=d__Bacteria--135:gtdb_family_counter=f__Acetobacteraceae--2||f__Azospirillaceae--40||f__BM303--1||f__Beijerinckiaceae--1||f__Cohaesibacteraceae--2||f__Emcibacteraceae--4||f__GCA-2696645--1||f__Hyphomicrobiaceae--2||f__Inquilinaceae--1||f__Kordiimonadaceae--1||f__Magnetospirillaceae--8||f__Methylopilaceae--7||f__Micavibrionaceae--1||f__Parvibaculaceae--2||f__Pleomorphomonadaceae--1||f__Rhodospirillaceae--9||f__Stappiaceae--6||f__Stellaceae--1||f__Terasakiellaceae--19||f__Thalassospiraceae--19||f__UBA2562--2||f__Xanthobacteraceae--5:gtdb_genus_counter=g__Aestuariispira--1||g__Alpha-05--2||g__Aquabacter--1||g__Azorhizobium--4||g__Azospirillum--39||g__BM303--1||g__CAIULK01--2||g__CAIXXC01--1||g__Cohaesibacter--2||g__Elioraea_A--1||g__Filomicrobium--2||g__Ga0077545--2||g__Gluconacetobacter--1||g__Hansschlegelia--5||g__JAAAOG01--1||g__Kordiimonas--1||g__Magnetospirillum--4||g__Micavibrio_C--1||g__Mongoliimonas--1||g__NORP139--1||g__Niveispirillum--1||g__Novispirillum--1||g__Pararhodospirillum--2||g__Paremcibacter--4||g__Parvibaculum--1||g__Phaeospirillum--2||g__Pseudovibrio--6||g__RH-AL1--1||g__Rhodospira--2||g__Rhodospirillum--1||g__Roseospirillum--1||g__Terasakiella--19||g__Thalassospira--19||g__UBA2562--2:gtdb_order_counter=o__ATCC43930--1||o__Acetobacterales--2||o__Azospirillales--40||o__DSM-16000--1||o__Micavibrionales--1||o__Parvibaculales--2||o__Rhizobiales--25||o__Rhodospirillales--55||o__Sphingomonadales--5||o__UBA2562--2||o__UBA8366--1:gtdb_phylum_counter=p__Proteobacteria--135:gtdb_species_counter=s__Aestuariispira insulae--1||s__Alpha-05 sp001603335--1||s__Alpha-05 sp002307145--1||s__Aquabacter sp013911975--1||s__Azorhizobium caulinodans--2||s__Azorhizobium doebereinerae--2||s__Azospirillum agricola--1||s__Azospirillum baldaniorum--1||s__Azospirillum brasilense--1||s__Azospirillum brasilense_A--1||s__Azospirillum brasilense_B--1||s__Azospirillum brasilense_C--1||s__Azospirillum brasilense_D--1||s__Azospirillum brasilense_E--1||s__Azospirillum doebereinerae--1||s__Azospirillum griseum--2||s__Azospirillum halopraeferens--1||s__Azospirillum humicireducens--1||s__Azospirillum lipoferum--1||s__Azospirillum lipoferum_B--1||s__Azospirillum lipoferum_C--1||s__Azospirillum melinis--1||s__Azospirillum oleiclasticum--1||s__Azospirillum oryzae--1||s__Azospirillum oryzae_A--1||s__Azospirillum picis--1||s__Azospirillum ramasamyi--1||s__Azospirillum rugosum--1||s__Azospirillum soli--1||s__Azospirillum sp003115975--1||s__Azospirillum sp003116015--2||s__Azospirillum sp003116035--1||s__Azospirillum sp003116065--1||s__Azospirillum sp003116095--1||s__Azospirillum sp003119115--1||s__Azospirillum sp003590795--1||s__Azospirillum sp008364825--1||s__Azospirillum sp008365375--1||s__Azospirillum sp014192915--1||s__Azospirillum sp016595245--1||s__Azospirillum thermophilum--2||s__Azospirillum thiophilum--1||s__BM303 sp002869085--1||s__CAIULK01 sp903899885--2||s__CAIXXC01 sp903897565--1||s__Cohaesibacter intestini--1||s__Cohaesibacter sp900215505--1||s__Elioraea_A rosea--1||s__Filomicrobium insigne--1||s__Filomicrobium sp017792465--1||s__Ga0077545 sp001464335--1||s__Ga0077545 sp003347645--1||s__Gluconacetobacter azotocaptans--1||s__Hansschlegelia beijingensis--1||s__Hansschlegelia quercus--1||s__Hansschlegelia sp003241695--1||s__Hansschlegelia sp902168115--1||s__Hansschlegelia zhihuaiae--1||s__JAAAOG01 sp009909005--1||s__Kordiimonas sp015485385--1||s__Magnetospirillum aberrantis--1||s__Magnetospirillum sp014379805--1||s__Magnetospirillum sp014380005--1||s__Magnetospirillum sp018224925--1||s__Micavibrio_C aeruginosavorus_A--1||s__Mongoliimonas terrestris--1||s__NORP139 sp002401305--1||s__Niveispirillum cyanobacteriorum--1||s__Novispirillum itersonii_A--1||s__Pararhodospirillum oryzae--1||s__Pararhodospirillum photometricum--1||s__Paremcibacter sp002401455--1||s__Paremcibacter sp002749135--1||s__Paremcibacter sp013152615--1||s__Paremcibacter sp013152755--1||s__Parvibaculum sp903889655--1||s__Phaeospirillum fulvum_A--1||s__Phaeospirillum fulvum_B--1||s__Pseudovibrio ascidiaceicola--1||s__Pseudovibrio brasiliensis--1||s__Pseudovibrio denitrificans--1||s__Pseudovibrio japonicus--1||s__Pseudovibrio sp900104145--1||s__Pseudovibrio sp900143565--1||s__RH-AL1 sp009765775--1||s__Rhodospira marina--1||s__Rhodospira navarrensis--1||s__Rhodospirillum rubrum--1||s__Roseospirillum parvum--1||s__Terasakiella brassicae--4||s__Terasakiella magnetica_A--2||s__Terasakiella pusilla--4||s__Terasakiella sp004564135--3||s__Terasakiella sp013373205--3||s__Terasakiella sp013373265--3||s__Thalassospira alkalitolerans--1||s__Thalassospira indica--1||s__Thalassospira lohafexi--1||s__Thalassospira lucentensis--1||s__Thalassospira lucentensis_A--1||s__Thalassospira lucentensis_B--2||s__Thalassospira marina--1||s__Thalassospira profundimaris--1||s__Thalassospira profundimaris_B--1||s__Thalassospira profundimaris_D--1||s__Thalassospira sp001907695--2||s__Thalassospira sp002115785--1||s__Thalassospira sp002115825--1||s__Thalassospira sp017922435--1||s__Thalassospira tepidiphila--1||s__Thalassospira xiamenensis--1||s__Thalassospira xianhensis--1||s__UBA2562 sp002340345--2:heptad_counter=MCP-38H--174:lbd_counter=:lca_tree=c__Alphaproteobacteria:length_avg=130.16666666666666:length_max=160.0:length_min=97.0:length_std=19.593666443672106:length_sum=2343.0:mismatch_avg=39.05555555555556:mismatch_max=64.0:mismatch_min=15.0:mismatch_std=14.598437556292362:mismatch_sum=703.0:name=N810693:qcovhsp_avg=98.0611111111111:qcovhsp_max=100.0:qcovhsp_min=95.5:qcovhsp_std=1.4324552714047167:qcovhsp_sum=1765.1:qend_avg=131.33333333333334:qend_max=166.0:qend_min=97.0:qend_std=20.891878523371087:qend_sum=2364.0:qstart_avg=2.2777777777777777:qstart_max=7.0:qstart_min=1.0:qstart_std=1.9942728456774756:qstart_sum=41.0:ref_name_counter=GB_GCA_000745135.1_protein.faa_JQNH01000001.1_72@PF00015_full_PFAM.469.635--1||GB_GCA_902168115.1_protein.faa_CABHPB010000001.1_9@PF00015_full_PFAM.360.530--2||GB_GCA_902826555.1_protein.faa_CADEFI010000008.1_54@PF00015_full_PFAM.258.436--2||RS_GCF_000026145.1_protein.faa_NC_009445.1_3248@PF00015_full_PFAM.496.663--2||RS_GCF_000333455.1_protein.faa_NZ_BADD01000593.1_14@PF00015_full_PFAM.457.633--2||RS_GCF_001908185.1_protein.faa_NZ_LGHM01000092.1_24@PF00015_full_PFAM.503.682--1||RS_GCF_003130795.1_protein.faa_NZ_CP029353.1_249@PF00015_full_PFAM.367.541--1||RS_GCF_005937885.2_protein.faa_NZ_CP042176.1_1260@PF00015_full_PFAM.460.634--2||RS_GCF_007827815.1_protein.faa_NZ_VITH01000004.1_248@PF00015_full_PFAM.366.536--3||RS_GCF_008843145.1_protein.faa_NZ_CP030265.1_156@PF00015_full_PFAM.367.538--1||RS_GCF_900104305.1_protein.faa_NZ_FNJC01000003.1_170@PF00015_full_PFAM.505.688--1:scovhsp_avg=75.32777777777777:scovhsp_max=92.8:scovhsp_min=58.1:scovhsp_std=11.673691162587653:scovhsp_sum=1355.8999999999999:send_avg=147.11111111111111:send_max=163.0:send_min=102.0:send_std=16.767927680331:send_sum=2648.0:sstart_avg=17.944444444444443:sstart_max=50.0:sstart_min=1.0:sstart_std=17.359426062016404:sstart_sum=323.0])0.827:0.0147086[&&NHX:Sample_counter=rhizpot1--34||rhizpot2--14||rhizpot3--43||rhiztom1--14||rhiztom2--7||rhiztom3--13:Type_counter=GTDB--269||capture--125:besthit_avg=73.97115384615384:besthit_max=95.9:besthit_min=43.9:besthit_std=9.038378662050643:besthit_sum=3846.4999999999995:bitscore_avg=142.775:bitscore_max=239.0:bitscore_min=76.3:bitscore_std=28.897132465105987:bitscore_sum=7424.3:capture_class_counter=c__Actinomycetia--10||c__Alphaproteobacteria--52||c__B15-G4--1||c__Bacilli--2||c__Clostridia--1||c__Gammaproteobacteria--47||c__Halobacteria--2||c__Holophagae--4||c__Myxococcia--2||c__UBA1135--1||c__UBA6099--1||c__Verrucomicrobiae--2:capture_domain_counter=d__Archaea--2||d__Bacteria--123:capture_family_counter=f__Acetobacteraceae--1||f__Ancalomicrobiaceae--1||f__Azospirillaceae--6||f__Beijerinckiaceae--17||f__Burkholderiaceae--5||f__Cellulomonadaceae--5||f__Chitinibacteraceae--2||f__Chromobacteriaceae--2||f__DSWB01--1||f__Enterobacteriaceae--2||f__Geodermatophilaceae--1||f__Halieaceae--1||f__Haloarculaceae--1||f__Halomonadaceae--1||f__Holophagaceae--4||f__Hyphomonadaceae--1||f__JADJEK01--1||f__JAFLCR01--1||f__Magnetospirillaceae--1||f__Micromonosporaceae--3||f__Myxococcaceae--2||f__Natrialbaceae--1||f__Nocardioidaceae--1||f__Oleiphilaceae--2||f__Opitutaceae--1||f__Oscillospiraceae--1||f__Paenibacillaceae--2||f__Pseudomonadaceae--21||f__Rhizobiaceae--9||f__Rhodocyclaceae--9||f__SXTU01--1||f__Salinisphaeraceae--1||f__Sphingomonadaceae--7||f__UBA2386--1||f__UXAT02--1||f__Xanthobacteraceae--7||f__Xanthomonadaceae--1:capture_genus_counter=g__Actinoplanes--2||g__Allorhizobium--1||g__Aquitalea--1||g__Aureimonas--3||g__Azospirillum--6||g__BOG-930--1||g__Bosea--3||g__Bradyrhizobium--6||g__Burkholderia--1||g__Cellulomonas--2||g__Cellulosimicrobium--3||g__Chitinilyticum--2||g__Cohnella--1||g__DSWB01--1||g__DUSC01--1||g__ER4--1||g__FEN-1143--1||g__Geodermatophilus--1||g__Geothrix--4||g__Halioglobus--1||g__Halobiforma--1||g__Halomonas--1||g__Halorientalis--1||g__Herbaspirillum--1||g__JADJEK01--1||g__JAEUHS01--1||g__JAEUJT01--1||g__JAFLCR01--1||g__JAFZMK01--6||g__Lonsdalea--1||g__MWDT01--1||g__Marinobacter--2||g__Methylobacterium--12||g__Microvirga--2||g__Neorhizobium--1||g__Nocardioides--1||g__Notoacmeibacter--1||g__Oryzomicrobium--1||g__Paraburkholderia--2||g__Pararhizobium--1||g__Pectobacterium--1||g__Phaeospirillum--1||g__Pinisolibacter--1||g__Planosporangium--1||g__Ponticaulis--1||g__Pseudomonas--1||g__Pseudomonas_A--1||g__Pseudomonas_E--19||g__Rhodopseudomonas--1||g__SSA4--1||g__SXTU01--1||g__SZAS-103--1||g__Saccharibacillus--1||g__Salinisphaera--1||g__Sphaerotilus--1||g__Sphingomonas--7||g__Thauera--1||g__UBA2250--1||g__VTOM01--1||g__Vogesella--1:capture_order_counter=o__Acetobacterales--1||o__Actinomycetales--5||o__Azospirillales--6||o__B15-G4--1||o__Burkholderiales--18||o__Caulobacterales--1||o__Enterobacterales--2||o__Halobacteriales--2||o__Holophagales--4||o__Mycobacteriales--4||o__Myxococcales--2||o__Nevskiales--1||o__Opitutales--1||o__Oscillospirales--1||o__Paenibacillales--2||o__Pedosphaerales--1||o__Propionibacteriales--1||o__Pseudomonadales--25||o__Rhizobiales--34||o__Rhodospirillales--2||o__Rickettsiales--1||o__Sphingomonadales--7||o__UBA2386--1||o__UBA6099--1||o__Xanthomonadales--1:capture_phylum_counter=p__Acidobacteriota--4||p__Actinobacteriota--10||p__Firmicutes--2||p__Firmicutes_A--1||p__Halobacteriota--2||p__Myxococcota--2||p__Planctomycetota--2||p__Proteobacteria--99||p__UBP15--1||p__Verrucomicrobiota--2:capture_species_counter=s__Actinoplanes deccanensis--1||s__Actinoplanes derwentensis--1||s__Allorhizobium rosettiformans--1||s__Aquitalea sp003693445--1||s__Aureimonas sp001442755--2||s__Aureimonas ureilytica_A--1||s__Azospirillum agricola--1||s__Azospirillum doebereinerae--1||s__Azospirillum oryzae--1||s__Azospirillum sp003116065--2||s__Azospirillum sp016595245--1||s__BOG-930 sp003164455--1||s__Bosea sp000735605--1||s__Bosea sp001426225--1||s__Bosea sp900466745--1||s__Bradyrhizobium diazoefficiens--2||s__Bradyrhizobium sp000239795--2||s__Bradyrhizobium sp001556045--1||s__Bradyrhizobium sp009930815--1||s__Burkholderia sp017104645--1||s__Cellulomonas persica--2||s__Cellulosimicrobium sp001942335--3||s__Chitinilyticum litopenaei--2||s__Cohnella nanjingensis--1||s__DSWB01 sp011368175--1||s__DUSC01 sp008933895--1||s__ER4 sp015068395--1||s__FEN-1143 sp003153055--1||s__Geodermatophilus amargosae--1||s__Geothrix sp903884655--4||s__Halioglobus sp004745945--1||s__Halobiforma lacisalsi--1||s__Halomonas campaniensis_A--1||s__Halorientalis sp004118325--1||s__Herbaspirillum sp000577615--1||s__JADJEK01 sp016795255--1||s__JAEUHS01 sp016794425--1||s__JAEUJT01 sp016793525--1||s__JAFLCR01 sp017302755--1||s__JAFZMK01 sp017444505--6||s__Lonsdalea britannica--1||s__MWDT01 sp002070825--1||s__Marinobacter daqiaonensis--2||s__Methylobacterium ajmalii--2||s__Methylobacterium indicum--1||s__Methylobacterium sp008000895--1||s__Methylobacterium sp900112625--6||s__Methylobacterium tarhaniae--2||s__Microvirga vignae--2||s__Neorhizobium cellulosilyticum--1||s__Nocardioides sp000620705--1||s__Notoacmeibacter ruber--1||s__Oryzomicrobium terrae--1||s__Paraburkholderia humisilvae--1||s__Paraburkholderia sp011752995--1||s__Pararhizobium rhizosphaerae--1||s__Pectobacterium sp013449375--1||s__Phaeospirillum sp903853455--1||s__Pinisolibacter sp002298965--1||s__Planosporangium flavigriseum--1||s__Ponticaulis sp002692725--1||s__Pseudomonas nicosulfuronedens--1||s__Pseudomonas_A stutzeri_AE--1||s__Pseudomonas_E brassicae--1||s__Pseudomonas_E fulva_B--1||s__Pseudomonas_E gingeri_A--1||s__Pseudomonas_E koreensis--5||s__Pseudomonas_E massiliensis--1||s__Pseudomonas_E mediterranea--1||s__Pseudomonas_E sp003331055--1||s__Pseudomonas_E sp003523465--1||s__Pseudomonas_E sp003696305--2||s__Pseudomonas_E sp003852235--1||s__Pseudomonas_E sp004011755--2||s__Pseudomonas_E sp013359595--1||s__Pseudomonas_E sp900581005--1||s__Rhodopseudomonas palustris_F--1||s__SSA4 sp016712375--1||s__SXTU01 sp005791875--1||s__SZAS-103 sp018242485--1||s__Saccharibacillus sp002205895--1||s__Salinisphaera hydrothermalis--1||s__Sphaerotilus hippei--1||s__Sphingomonas aurantiaca--1||s__Sphingomonas sp001428865--1||s__Sphingomonas sp014194975--4||s__Sphingomonas sp016107325--1||s__Thauera sp017997795--1||s__UBA2250 sp002347405--1||s__VTOM01 sp009765365--1||s__Vogesella indigofera--1:evalue_avg=1.146153846269076e-19:evalue_max=5.96e-18:evalue_min=1.62e-81:evalue_std=8.265032923739621e-19:evalue_sum=5.9600000005991944e-18:gapopen_avg=0.09615384615384616:gapopen_max=1.0:gapopen_min=0.0:gapopen_std=0.2976782961926058:gapopen_sum=5.0:gtdb_class_counter=c__Alphaproteobacteria--269:gtdb_domain_counter=d__Bacteria--269:gtdb_family_counter=f__Acetobacteraceae--90||f__Azospirillaceae--68||f__BM303--1||f__Beijerinckiaceae--1||f__Cohaesibacteraceae--2||f__Elsteraceae--8||f__Emcibacteraceae--4||f__GCA-2696645--1||f__Hyphomicrobiaceae--2||f__Inquilinaceae--1||f__JAAXGF01--1||f__Kordiimonadaceae--1||f__Magnetospirillaceae--8||f__Methylopilaceae--7||f__Micavibrionaceae--1||f__Parvibaculaceae--2||f__Pleomorphomonadaceae--1||f__Rhodospirillaceae--9||f__Stappiaceae--6||f__Stellaceae--1||f__Terasakiellaceae--19||f__Thalassobaculaceae--1||f__Thalassospiraceae--26||f__UBA2562--2||f__Xanthobacteraceae--6:gtdb_genus_counter=g__69-11--2||g__Aestuariispira--1||g__Alpha-05--2||g__Aquabacter--1||g__Azorhizobium--4||g__Azospirillum--65||g__BM303--1||g__Belnapia--14||g__Bradyrhizobium--1||g__CAIULK01--2||g__CAIVDX01--1||g__CAIXXC01--1||g__Cohaesibacter--2||g__Elioraea_A--1||g__Elstera--7||g__Filomicrobium--2||g__Ga0077545--2||g__Gluconacetobacter--1||g__Hansschlegelia--5||g__Humitalea--1||g__Indioceanicola--1||g__JAAAOG01--1||g__JAAXGF01--1||g__Kordiimonas--1||g__Magnetospirillum--4||g__Micavibrio_C--1||g__Mongoliimonas--1||g__NORP139--1||g__Niveispirillum--1||g__Novispirillum--1||g__Paracraurococcus--5||g__Pararhodospirillum--2||g__Paremcibacter--4||g__Parvibaculum--1||g__Phaeospirillum--2||g__Pseudovibrio--6||g__RDXE01--1||g__RH-AL1--1||g__Rhodospira--2||g__Rhodospirillum--1||g__Roseococcus--9||g__Roseomonas--21||g__Roseomonas_A--18||g__Roseomonas_B--12||g__Roseomonas_C--3||g__Roseospirillum--1||g__Siccirubricoccus--2||g__Skermanella--1||g__Terasakiella--19||g__Thalassobaculum_A--1||g__Thalassospira--26||g__UBA2562--2:gtdb_order_counter=o__ATCC43930--1||o__Acetobacterales--90||o__Azospirillales--68||o__DSM-16000--1||o__Elsterales--8||o__JAAXGF01--1||o__Micavibrionales--1||o__Parvibaculales--2||o__Rhizobiales--26||o__Rhodospirillales--62||o__Sphingomonadales--5||o__Thalassobaculales--1||o__UBA2562--2||o__UBA8366--1:gtdb_phylum_counter=p__Proteobacteria--269:gtdb_species_counter=s__69-11 sp001898425--1||s__69-11 sp017304945--1||s__Aestuariispira insulae--1||s__Alpha-05 sp001603335--1||s__Alpha-05 sp002307145--1||s__Aquabacter sp013911975--1||s__Azorhizobium caulinodans--2||s__Azorhizobium doebereinerae--2||s__Azospirillum agricola--2||s__Azospirillum baldaniorum--1||s__Azospirillum brasilense--1||s__Azospirillum brasilense_A--1||s__Azospirillum brasilense_B--1||s__Azospirillum brasilense_C--1||s__Azospirillum brasilense_D--1||s__Azospirillum brasilense_E--1||s__Azospirillum doebereinerae--2||s__Azospirillum griseum--5||s__Azospirillum halopraeferens--1||s__Azospirillum humicireducens--2||s__Azospirillum lipoferum--2||s__Azospirillum lipoferum_B--2||s__Azospirillum lipoferum_C--2||s__Azospirillum melinis--2||s__Azospirillum oleiclasticum--2||s__Azospirillum oryzae--2||s__Azospirillum oryzae_A--2||s__Azospirillum picis--2||s__Azospirillum ramasamyi--2||s__Azospirillum rugosum--2||s__Azospirillum soli--2||s__Azospirillum sp003115975--2||s__Azospirillum sp003116015--2||s__Azospirillum sp003116035--2||s__Azospirillum sp003116065--2||s__Azospirillum sp003116095--2||s__Azospirillum sp003119115--1||s__Azospirillum sp003590795--3||s__Azospirillum sp008364825--2||s__Azospirillum sp008365375--1||s__Azospirillum sp014192915--1||s__Azospirillum sp016595245--2||s__Azospirillum thermophilum--2||s__Azospirillum thiophilum--2||s__BM303 sp002869085--1||s__Belnapia moabensis--2||s__Belnapia rosea--3||s__Belnapia sp000802185--3||s__Belnapia sp016773205--2||s__Belnapia sp016775475--3||s__Belnapia sp902805545--1||s__Bradyrhizobium sp018449525--1||s__CAIULK01 sp903899885--2||s__CAIVDX01 sp903904805--1||s__CAIXXC01 sp903897565--1||s__Cohaesibacter intestini--1||s__Cohaesibacter sp900215505--1||s__Elioraea_A rosea--1||s__Elstera cyanobacteriorum--3||s__Elstera litoralis--3||s__Elstera sp013298565--1||s__Filomicrobium insigne--1||s__Filomicrobium sp017792465--1||s__Ga0077545 sp001464335--1||s__Ga0077545 sp003347645--1||s__Gluconacetobacter azotocaptans--1||s__Hansschlegelia beijingensis--1||s__Hansschlegelia quercus--1||s__Hansschlegelia sp003241695--1||s__Hansschlegelia sp902168115--1||s__Hansschlegelia zhihuaiae--1||s__Humitalea rosea--1||s__Indioceanicola profundi--1||s__JAAAOG01 sp009909005--1||s__JAAXGF01 sp012267605--1||s__Kordiimonas sp015485385--1||s__Magnetospirillum aberrantis--1||s__Magnetospirillum sp014379805--1||s__Magnetospirillum sp014380005--1||s__Magnetospirillum sp018224925--1||s__Micavibrio_C aeruginosavorus_A--1||s__Mongoliimonas terrestris--1||s__NORP139 sp002401305--1||s__Niveispirillum cyanobacteriorum--1||s__Novispirillum itersonii_A--1||s__Paracraurococcus ruber--3||s__Paracraurococcus sp004343615--2||s__Pararhodospirillum oryzae--1||s__Pararhodospirillum photometricum--1||s__Paremcibacter sp002401455--1||s__Paremcibacter sp002749135--1||s__Paremcibacter sp013152615--1||s__Paremcibacter sp013152755--1||s__Parvibaculum sp903889655--1||s__Phaeospirillum fulvum_A--1||s__Phaeospirillum fulvum_B--1||s__Pseudovibrio ascidiaceicola--1||s__Pseudovibrio brasiliensis--1||s__Pseudovibrio denitrificans--1||s__Pseudovibrio japonicus--1||s__Pseudovibrio sp900104145--1||s__Pseudovibrio sp900143565--1||s__RDXE01 sp013297545--1||s__RH-AL1 sp009765775--1||s__Rhodospira marina--1||s__Rhodospira navarrensis--1||s__Rhodospirillum rubrum--1||s__Roseococcus flocculans--1||s__Roseococcus sp004336745--1||s__Roseococcus sp014764365--1||s__Roseococcus sp017355885--1||s__Roseococcus sp019083995--2||s__Roseococcus suduntuyensis--1||s__Roseococcus thiosulfatophilus--2||s__Roseomonas aerilata--3||s__Roseomonas cervicalis--2||s__Roseomonas deserti--2||s__Roseomonas deserti_A--1||s__Roseomonas nepalensis--3||s__Roseomonas pecuniae--2||s__Roseomonas rosea--1||s__Roseomonas sp015223225--1||s__Roseomonas sp016107305--2||s__Roseomonas sp017813395--2||s__Roseomonas sp902706185--2||s__Roseomonas_A frigidaquae--3||s__Roseomonas_A sp011040385--2||s__Roseomonas_A sp012103215--2||s__Roseomonas_A sp016805305--3||s__Roseomonas_A sp019029495--2||s__Roseomonas_A stagni--4||s__Roseomonas_A tokyonensis--2||s__Roseomonas_B eburnea--1||s__Roseomonas_B sp001464375--1||s__Roseomonas_B sp005222755--1||s__Roseomonas_B sp016106005--1||s__Roseomonas_B sp016106015--3||s__Roseomonas_B sp017813355--4||s__Roseomonas_B terrae--1||s__Roseomonas_C hellenica--3||s__Roseospirillum parvum--1||s__Siccirubricoccus phaeus--2||s__Skermanella stibiiresistens--1||s__Terasakiella brassicae--4||s__Terasakiella magnetica_A--2||s__Terasakiella pusilla--4||s__Terasakiella sp004564135--3||s__Terasakiella sp013373205--3||s__Terasakiella sp013373265--3||s__Thalassobaculum_A sp000171835--1||s__Thalassospira alkalitolerans--1||s__Thalassospira indica--1||s__Thalassospira lohafexi--1||s__Thalassospira lucentensis--1||s__Thalassospira lucentensis_A--1||s__Thalassospira lucentensis_B--3||s__Thalassospira marina--2||s__Thalassospira profundimaris--1||s__Thalassospira profundimaris_B--2||s__Thalassospira profundimaris_D--1||s__Thalassospira sp000948415--1||s__Thalassospira sp001907695--3||s__Thalassospira sp002115785--3||s__Thalassospira sp002115825--1||s__Thalassospira sp017922435--1||s__Thalassospira tepidiphila--1||s__Thalassospira xiamenensis--1||s__Thalassospira xianhensis--1||s__UBA2562 sp002340345--2:heptad_counter=MCP-24H--1||MCP-38H--393:lbd_counter=:lca_tree=c__Alphaproteobacteria:length_avg=120.9423076923077:length_max=160.0:length_min=92.0:length_std=21.761103509304963:length_sum=6289.0:mismatch_avg=31.903846153846153:mismatch_max=64.0:mismatch_min=4.0:mismatch_std=13.768762052067553:mismatch_sum=1659.0:name=N810694:qcovhsp_avg=98.30192307692307:qcovhsp_max=100.0:qcovhsp_min=95.5:qcovhsp_std=1.5203831282646867:qcovhsp_sum=5111.7:qend_avg=121.96153846153847:qend_max=166.0:qend_min=93.0:qend_std=22.234015221746265:qend_sum=6342.0:qstart_avg=2.0961538461538463:qstart_max=7.0:qstart_min=1.0:qstart_std=1.5750457868802514:qstart_sum=109.0:ref_name_counter=GB_GCA_000518365.1_protein.faa_JADL01000010.1_36@PF00015_full_PFAM.457.636--1||GB_GCA_000745135.1_protein.faa_JQNH01000001.1_72@PF00015_full_PFAM.469.635--1||GB_GCA_007694935.1_protein.faa_REES01000086.1_1@PF00015_full_PFAM.371.569--6||GB_GCA_015654615.1_protein.faa_JAATGN010000100.1_7@PF00015_full_PFAM.265.434--1||GB_GCA_016124335.1_protein.faa_WGNX01000009.1_250@PF00015_full_PFAM.370.550--1||GB_GCA_016201015.1_protein.faa_JACQDQ010000256.1_2@PF00015_full_PFAM.462.632--1||GB_GCA_017308575.1_protein.faa_JAFKEQ010000002.1_44@PF00015_full_PFAM.364.544--1||GB_GCA_902168115.1_protein.faa_CABHPB010000001.1_9@PF00015_full_PFAM.360.530--2||GB_GCA_902826555.1_protein.faa_CADEFI010000008.1_54@PF00015_full_PFAM.258.436--2||RS_GCF_000010725.1_protein.faa_NC_013857.1_32@PF00015_full_PFAM.367.539--1||RS_GCF_000026145.1_protein.faa_NC_009445.1_3248@PF00015_full_PFAM.496.663--2||RS_GCF_000164635.1_protein.faa_NZ_GG770781.1_61@PF00015_full_PFAM.251.430--2||RS_GCF_000333455.1_protein.faa_NZ_BADD01000593.1_14@PF00015_full_PFAM.457.633--2||RS_GCF_000473045.1_protein.faa_NZ_AXAY01000015.1_55@PF00015_full_PFAM.362.528--4||RS_GCF_000576635.1_protein.faa_NZ_AVFL01000020.1_124@PF00015_full_PFAM.481.665--1||RS_GCF_000802185.1_protein.faa_NZ_KN676113.1_4892@PF00015_full_PFAM.372.547--1||RS_GCF_001908185.1_protein.faa_NZ_LGHM01000092.1_24@PF00015_full_PFAM.503.682--1||RS_GCF_001982615.1_protein.faa_NZ_MLCO01000230.1_6@PF00015_full_PFAM.500.660--1||RS_GCF_003116015.1_protein.faa_NZ_LGQZ01000035.1_60@PF00015_full_PFAM.673.857--2||RS_GCF_003130795.1_protein.faa_NZ_CP029353.1_249@PF00015_full_PFAM.367.541--1||RS_GCF_004014875.1_protein.faa_NZ_CP034929.1_2542@PF00015_full_PFAM.345.521--1||RS_GCF_005937885.2_protein.faa_NZ_CP042176.1_1260@PF00015_full_PFAM.460.634--2||RS_GCF_007827795.1_protein.faa_NZ_VITI01000001.1_356@PF00015_full_PFAM.367.548--1||RS_GCF_007827815.1_protein.faa_NZ_VITH01000004.1_248@PF00015_full_PFAM.366.536--3||RS_GCF_008365375.1_protein.faa_NZ_QOKW01000009.1_11@PF00015_full_PFAM.370.547--1||RS_GCF_008843145.1_protein.faa_NZ_CP030265.1_156@PF00015_full_PFAM.367.538--1||RS_GCF_012103215.1_protein.faa_NZ_JAAVNE010000001.1_293@PF00015_full_PFAM.367.543--1||RS_GCF_018131225.1_protein.faa_NZ_JAFCMM010000005.1_615@PF00015_full_PFAM.365.544--1||RS_GCF_019029495.1_protein.faa_NZ_JAERQM010000002.1_297@PF00015_full_PFAM.500.666--1||RS_GCF_900101615.1_protein.faa_NZ_FMZX01000007.1_49@PF00015_full_PFAM.373.547--3||RS_GCF_900104305.1_protein.faa_NZ_FNJC01000003.1_170@PF00015_full_PFAM.505.688--1||RS_GCF_900142985.1_protein.faa_NZ_LT670849.1_192@PF00015_full_PFAM.364.544--1||RS_GCF_902706185.1_protein.faa_NZ_CACSJM010000127.1_6@PF00015_full_PFAM.500.660--1:scovhsp_avg=68.91538461538461:scovhsp_max=96.4:scovhsp_min=50.5:scovhsp_std=14.292070811623642:scovhsp_sum=3583.6:send_avg=132.73076923076923:send_max=163.0:send_min=92.0:send_std=24.83918108641548:send_sum=6902.0:sstart_avg=12.807692307692308:sstart_max=50.0:sstart_min=1.0:sstart_std=16.226386718634707:sstart_sum=666.0])0:6e-09[&&NHX:Sample_counter=rhizpot1--36||rhizpot2--14||rhizpot3--45||rhiztom1--27||rhiztom2--16||rhiztom3--20:Type_counter=GTDB--524||capture--158:besthit_avg=74.325:besthit_max=96.2:besthit_min=43.9:besthit_std=9.626748449725158:besthit_sum=4756.8:bitscore_avg=142.6046875:bitscore_max=239.0:bitscore_min=76.3:bitscore_std=27.838892685100458:bitscore_sum=9126.7:capture_class_counter=c__Actinomycetia--11||c__Alphaproteobacteria--72||c__B15-G4--1||c__Bacilli--3||c__Clostridia--1||c__Desulfovibrionia--1||c__Gammaproteobacteria--55||c__Halobacteria--2||c__Holophagae--4||c__Myxococcia--2||c__Planctomycetia--2||c__UBA1135--1||c__UBA6099--1||c__Verrucomicrobiae--2:capture_domain_counter=d__Archaea--2||d__Bacteria--156:capture_family_counter=f__Acetobacteraceae--1||f__Ancalomicrobiaceae--1||f__Azospirillaceae--7||f__Beijerinckiaceae--18||f__Burkholderiaceae--8||f__Cellulomonadaceae--6||f__Chitinibacteraceae--2||f__Chromobacteriaceae--2||f__DSM-21159--1||f__DSWB01--1||f__Desulfovibrionaceae--1||f__Enterobacteriaceae--3||f__Gemmataceae--2||f__Geodermatophilaceae--1||f__Halieaceae--1||f__Haloarculaceae--1||f__Halomonadaceae--1||f__Holophagaceae--4||f__Hyphomonadaceae--1||f__JADJEK01--1||f__JAFLCR01--2||f__Magnetospirillaceae--8||f__Micromonosporaceae--3||f__Myxococcaceae--2||f__NBRC-103111--1||f__Natrialbaceae--1||f__Nocardioidaceae--1||f__Oleiphilaceae--2||f__Opitutaceae--1||f__Oscillospiraceae--1||f__Paenibacillaceae--2||f__Pseudomonadaceae--24||f__Rhizobiaceae--12||f__Rhodocyclaceae--10||f__SXTU01--1||f__Salinisphaeraceae--1||f__Sphingomonadaceae--8||f__UBA2386--1||f__UBA4765--1||f__UXAT02--1||f__Xanthobacteraceae--11||f__Xanthomonadaceae--1:capture_genus_counter=g__Actinoplanes--2||g__Actinotalea--1||g__Agrobacterium--1||g__Algihabitans--1||g__Allorhizobium--1||g__Aquitalea--1||g__Aureimonas--3||g__Azospirillum--6||g__BOG-930--1||g__Bosea--3||g__Bradyrhizobium--10||g__Burkholderia--1||g__Cellulomonas--2||g__Cellulosimicrobium--3||g__Chitinilyticum--2||g__Cohnella--1||g__DSWB01--1||g__DUSC01--1||g__Derxia--2||g__ER4--1||g__FEN-1143--1||g__Gemmata--2||g__Geodermatophilus--1||g__Geothrix--4||g__Halioglobus--1||g__Halobiforma--1||g__Halomonas--1||g__Halorientalis--1||g__Herbaspirillum--1||g__JADJEK01--1||g__JAEUHS01--1||g__JAEUJT01--1||g__JAFLCR01--2||g__JAFZMK01--6||g__KK5--1||g__Lonsdalea--1||g__MWDT01--1||g__Magnetospirillum--4||g__Marinobacter--2||g__Methylobacterium--13||g__Microvirga--2||g__Mixta--1||g__Neorhizobium--1||g__Nitrospirillum--1||g__Nocardioides--1||g__Notoacmeibacter--1||g__Oryzomicrobium--1||g__Paraburkholderia--2||g__Pararhizobium--1||g__Pectobacterium--1||g__Phaeospirillum--4||g__Pinisolibacter--1||g__Planosporangium--1||g__Ponticaulis--1||g__Pseudomonas--1||g__Pseudomonas_A--1||g__Pseudomonas_E--22||g__Rhizobium--1||g__Rhodopseudomonas--1||g__SSA4--1||g__SXTU01--1||g__SZAS-103--1||g__Saccharibacillus--1||g__Salinisphaera--1||g__Sinorhizobium--1||g__Solidesulfovibrio--1||g__Sphaerotilus--1||g__Sphingomonas--8||g__Sulfuritalea--1||g__Thauera--1||g__UBA2250--1||g__UBA4765--1||g__VTOM01--1||g__Vogesella--1||g__YN15--1:capture_order_counter=o__Acetobacterales--1||o__Actinomycetales--6||o__Azospirillales--7||o__B15-G4--1||o__Burkholderiales--22||o__Caulobacterales--1||o__Desulfovibrionales--1||o__Enterobacterales--3||o__Gemmatales--2||o__Halobacteriales--2||o__Holophagales--4||o__Kiloniellales--1||o__Mycobacteriales--4||o__Myxococcales--2||o__Nevskiales--1||o__Opitutales--1||o__Oscillospirales--1||o__Paenibacillales--3||o__Pedosphaerales--1||o__Propionibacteriales--1||o__Pseudomonadales--28||o__Rhizobiales--43||o__Rhodospirillales--9||o__Rickettsiales--2||o__Sphingomonadales--8||o__UBA2386--1||o__UBA6099--1||o__Xanthomonadales--1:capture_phylum_counter=p__Acidobacteriota--4||p__Actinobacteriota--11||p__Desulfobacterota_I--1||p__Firmicutes--3||p__Firmicutes_A--1||p__Halobacteriota--2||p__Myxococcota--2||p__Planctomycetota--4||p__Proteobacteria--127||p__UBP15--1||p__Verrucomicrobiota--2:capture_species_counter=s__Actinoplanes deccanensis--1||s__Actinoplanes derwentensis--1||s__Actinotalea sp017565425--1||s__Agrobacterium sp900473205--1||s__Algihabitans albus--1||s__Allorhizobium rosettiformans--1||s__Aquitalea sp003693445--1||s__Aureimonas sp001442755--2||s__Aureimonas ureilytica_A--1||s__Azospirillum agricola--1||s__Azospirillum doebereinerae--1||s__Azospirillum oryzae--1||s__Azospirillum sp003116065--2||s__Azospirillum sp016595245--1||s__BOG-930 sp003164455--1||s__Bosea sp000735605--1||s__Bosea sp001426225--1||s__Bosea sp900466745--1||s__Bradyrhizobium centrolobii--1||s__Bradyrhizobium diazoefficiens--2||s__Bradyrhizobium sp000239795--2||s__Bradyrhizobium sp000426245--2||s__Bradyrhizobium sp001556045--1||s__Bradyrhizobium sp009930815--1||s__Bradyrhizobium sp011516635--1||s__Burkholderia sp017104645--1||s__Cellulomonas persica--2||s__Cellulosimicrobium sp001942335--3||s__Chitinilyticum litopenaei--2||s__Cohnella nanjingensis--1||s__DSWB01 sp011368175--1||s__DUSC01 sp008933895--1||s__Derxia gummosa--2||s__ER4 sp015068395--1||s__FEN-1143 sp003153055--1||s__Gemmata massiliana--1||s__Gemmata tundricola--1||s__Geodermatophilus amargosae--1||s__Geothrix sp903884655--4||s__Halioglobus sp004745945--1||s__Halobiforma lacisalsi--1||s__Halomonas campaniensis_A--1||s__Halorientalis sp004118325--1||s__Herbaspirillum sp000577615--1||s__JADJEK01 sp016795255--1||s__JAEUHS01 sp016794425--1||s__JAEUJT01 sp016793525--1||s__JAFLCR01 sp017302755--2||s__JAFZMK01 sp017444505--6||s__KK5 sp001984095--1||s__Lonsdalea britannica--1||s__MWDT01 sp002070825--1||s__Magnetospirillum sp006218045--4||s__Marinobacter daqiaonensis--2||s__Methylobacterium ajmalii--2||s__Methylobacterium indicum--1||s__Methylobacterium sp008000895--1||s__Methylobacterium sp900112625--7||s__Methylobacterium tarhaniae--2||s__Microvirga vignae--2||s__Mixta tenebrionis--1||s__Neorhizobium cellulosilyticum--1||s__Nitrospirillum iridis--1||s__Nocardioides sp000620705--1||s__Notoacmeibacter ruber--1||s__Oryzomicrobium terrae--1||s__Paraburkholderia humisilvae--1||s__Paraburkholderia sp011752995--1||s__Pararhizobium rhizosphaerae--1||s__Pectobacterium sp013449375--1||s__Phaeospirillum sp903853455--4||s__Pinisolibacter sp002298965--1||s__Planosporangium flavigriseum--1||s__Ponticaulis sp002692725--1||s__Pseudomonas nicosulfuronedens--1||s__Pseudomonas_A stutzeri_AE--1||s__Pseudomonas_E alcaliphila--1||s__Pseudomonas_E brassicae--1||s__Pseudomonas_E fulva_B--1||s__Pseudomonas_E gingeri_A--1||s__Pseudomonas_E koreensis--5||s__Pseudomonas_E massiliensis--1||s__Pseudomonas_E mediterranea--1||s__Pseudomonas_E putida_P--1||s__Pseudomonas_E simiae--1||s__Pseudomonas_E sp003331055--1||s__Pseudomonas_E sp003523465--1||s__Pseudomonas_E sp003696305--2||s__Pseudomonas_E sp003852235--1||s__Pseudomonas_E sp004011755--2||s__Pseudomonas_E sp013359595--1||s__Pseudomonas_E sp900581005--1||s__Rhizobium sp000292525--1||s__Rhodopseudomonas palustris_F--1||s__SSA4 sp016712375--1||s__SXTU01 sp005791875--1||s__SZAS-103 sp018242485--1||s__Saccharibacillus sp002205895--1||s__Salinisphaera hydrothermalis--1||s__Sinorhizobium fredii_B--1||s__Solidesulfovibrio magneticus_B--1||s__Sphaerotilus hippei--1||s__Sphingomonas aurantiaca--1||s__Sphingomonas sp001421715--1||s__Sphingomonas sp001428865--1||s__Sphingomonas sp014194975--4||s__Sphingomonas sp016107325--1||s__Sulfuritalea sp001828935--1||s__Thauera sp017997795--1||s__UBA2250 sp002347405--1||s__UBA4765 sp002365175--1||s__VTOM01 sp009765365--1||s__Vogesella indigofera--1||s__YN15 sp003285005--1:evalue_avg=9.312503113389366e-20:evalue_max=5.96e-18:evalue_min=1.62e-81:evalue_std=7.449999960465312e-19:evalue_sum=5.960001992569194e-18:gapopen_avg=0.078125:gapopen_max=1.0:gapopen_min=0.0:gapopen_std=0.27048970875004197:gapopen_sum=5.0:gtdb_class_counter=c__Alphaproteobacteria--524:gtdb_domain_counter=d__Bacteria--524:gtdb_family_counter=f__Acetobacteraceae--90||f__Azospirillaceae--82||f__BM303--1||f__Beijerinckiaceae--1||f__Casp-alpha2--4||f__Cohaesibacteraceae--2||f__Elsteraceae--9||f__Emcibacteraceae--4||f__GCA-2696645--1||f__Hyphomicrobiaceae--2||f__Inquilinaceae--1||f__JAAXGF01--2||f__Kordiimonadaceae--1||f__Magnetospirillaceae--71||f__Maricaulaceae--4||f__Methylopilaceae--7||f__Micavibrionaceae--1||f__Parvibaculaceae--2||f__Pleomorphomonadaceae--1||f__Rhodospirillaceae--42||f__Stappiaceae--6||f__Stellaceae--1||f__Terasakiellaceae--19||f__Thalassobaculaceae--1||f__Thalassospiraceae--26||f__Tistrellaceae--1||f__UBA11136--1||f__UBA2562--2||f__UBA2964--5||f__UBA6615--6||f__UBA828--6||f__UBA830--4||f__UXAT02--1||f__WMHbin7--4||f__Xanthobacteraceae--111||f__Zavarziniaceae--2:gtdb_genus_counter=g__69-11--2||g__Aestuariispira--1||g__Alpha-05--8||g__Aquabacter--1||g__Azorhizobium--4||g__Azospirillum--72||g__BM303--1||g__BRH-c57--2||g__Belnapia--14||g__Bradyrhizobium--103||g__CAIULK01--2||g__CAIVDX01--1||g__CAIXXC01--1||g__CAJANL01--1||g__Caenispirillum--2||g__Casp-alpha2--4||g__Cohaesibacter--2||g__Elioraea_A--1||g__Elstera--8||g__Filomicrobium--2||g__GCA-2720855--2||g__Ga0077545--2||g__Gluconacetobacter--1||g__Hansschlegelia--5||g__Humitalea--1||g__Indioceanicola--1||g__Insolitispirillum--2||g__JAAAOG01--1||g__JAAXGF01--2||g__JABDJY01--4||g__JABJCZ01--3||g__JACRPC01--2||g__Kordiimonas--1||g__Magnetospirillum--24||g__Maricaulis--4||g__Micavibrio_C--1||g__Mongoliimonas--1||g__NORP139--1||g__Nitrospirillum--3||g__Niveispirillum--4||g__Novispirillum--17||g__PTKB01--3||g__Paracraurococcus--5||g__Pararhodospirillum--5||g__Paremcibacter--4||g__Parvibaculum--1||g__Phaeospirillum--36||g__Pseudovibrio--6||g__RDXE01--1||g__RH-AL1--1||g__RI-112--1||g__Rhodoplanes--3||g__Rhodospira--3||g__Rhodospirillum--2||g__Roseococcus--9||g__Roseomonas--21||g__Roseomonas_A--18||g__Roseomonas_B--12||g__Roseomonas_C--3||g__Roseospirillum--1||g__SSA4--1||g__Siccirubricoccus--2||g__Skermanella--1||g__Telmatospirillum--8||g__Terasakiella--19||g__Thalassobaculum_A--1||g__Thalassospira--26||g__Tistrella--1||g__UBA11136--1||g__UBA2562--2||g__UBA8079--2||g__UBA830--4||g__WLWZ01--3||g__WMHbin7--2||g__Zavarzinia--2:gtdb_order_counter=o__ATCC43930--1||o__Acetobacterales--90||o__Azospirillales--82||o__Caulobacterales--4||o__DSM-16000--1||o__Elsterales--9||o__JAAXGF01--2||o__MPNO01--9||o__Micavibrionales--1||o__Parvibaculales--2||o__Rhizobiales--131||o__Rhodospirillales--167||o__Sphingomonadales--5||o__Thalassobaculales--1||o__Tistrellales--1||o__UBA11136--1||o__UBA2562--2||o__UBA6615--6||o__UBA828--6||o__UBA8366--1||o__Zavarziniales--2:gtdb_phylum_counter=p__Proteobacteria--524:gtdb_species_counter=s__69-11 sp001898425--1||s__69-11 sp017304945--1||s__Aestuariispira insulae--1||s__Alpha-05 sp001603335--2||s__Alpha-05 sp002307145--3||s__Alpha-05 sp003250275--1||s__Alpha-05 sp900079695--2||s__Aquabacter sp013911975--1||s__Azorhizobium caulinodans--2||s__Azorhizobium doebereinerae--2||s__Azospirillum agricola--2||s__Azospirillum baldaniorum--1||s__Azospirillum brasilense--1||s__Azospirillum brasilense_A--1||s__Azospirillum brasilense_B--1||s__Azospirillum brasilense_C--1||s__Azospirillum brasilense_D--2||s__Azospirillum brasilense_E--1||s__Azospirillum doebereinerae--2||s__Azospirillum griseum--5||s__Azospirillum halopraeferens--1||s__Azospirillum humicireducens--2||s__Azospirillum lipoferum--2||s__Azospirillum lipoferum_B--2||s__Azospirillum lipoferum_C--2||s__Azospirillum melinis--2||s__Azospirillum oleiclasticum--3||s__Azospirillum oryzae--2||s__Azospirillum oryzae_A--3||s__Azospirillum picis--2||s__Azospirillum ramasamyi--2||s__Azospirillum rugosum--2||s__Azospirillum soli--2||s__Azospirillum sp003115975--3||s__Azospirillum sp003116015--2||s__Azospirillum sp003116035--2||s__Azospirillum sp003116065--3||s__Azospirillum sp003116095--2||s__Azospirillum sp003119115--1||s__Azospirillum sp003590795--4||s__Azospirillum sp008364825--2||s__Azospirillum sp008365375--2||s__Azospirillum sp014192915--1||s__Azospirillum sp016595245--2||s__Azospirillum thermophilum--2||s__Azospirillum thiophilum--2||s__BM303 sp002869085--1||s__BRH-c57 sp000961745--2||s__Belnapia moabensis--2||s__Belnapia rosea--3||s__Belnapia sp000802185--3||s__Belnapia sp016773205--2||s__Belnapia sp016775475--3||s__Belnapia sp902805545--1||s__Bradyrhizobium agreste--1||s__Bradyrhizobium amphicarpaeae--1||s__Bradyrhizobium arachidis--1||s__Bradyrhizobium betae--1||s__Bradyrhizobium betae_A--1||s__Bradyrhizobium cajani--1||s__Bradyrhizobium campsiandrae--1||s__Bradyrhizobium canariense--1||s__Bradyrhizobium canariense_C--1||s__Bradyrhizobium centrolobii--1||s__Bradyrhizobium cosmicum--1||s__Bradyrhizobium cytisi--1||s__Bradyrhizobium daqingense--1||s__Bradyrhizobium denitrificans--1||s__Bradyrhizobium diazoefficiens--1||s__Bradyrhizobium diazoefficiens_A--1||s__Bradyrhizobium diazoefficiens_B--1||s__Bradyrhizobium diazoefficiens_C--1||s__Bradyrhizobium diazoefficiens_E--1||s__Bradyrhizobium diazoefficiens_F--1||s__Bradyrhizobium diazoefficiens_G--1||s__Bradyrhizobium diazoefficiens_H--1||s__Bradyrhizobium diversitatis--1||s__Bradyrhizobium forestalis--1||s__Bradyrhizobium frederickii--1||s__Bradyrhizobium glycinis--1||s__Bradyrhizobium guangdongense--1||s__Bradyrhizobium guangdongense_A--1||s__Bradyrhizobium guangxiense--1||s__Bradyrhizobium guangzhouense--1||s__Bradyrhizobium hipponense--1||s__Bradyrhizobium huanghuaihaiense--1||s__Bradyrhizobium iriomotense_A--1||s__Bradyrhizobium iriomotense_B--1||s__Bradyrhizobium japonicum--1||s__Bradyrhizobium japonicum_B--1||s__Bradyrhizobium japonicum_C--1||s__Bradyrhizobium japonicum_D--1||s__Bradyrhizobium japonicum_F--1||s__Bradyrhizobium japonicum_G--1||s__Bradyrhizobium japonicum_H--1||s__Bradyrhizobium liaoningense_A--1||s__Bradyrhizobium liaoningense_B--1||s__Bradyrhizobium liaoningense_C--1||s__Bradyrhizobium manausense--1||s__Bradyrhizobium manausense_A--1||s__Bradyrhizobium manausense_B--1||s__Bradyrhizobium manausense_C--1||s__Bradyrhizobium manausense_D--1||s__Bradyrhizobium nanningense--1||s__Bradyrhizobium neotropicale--1||s__Bradyrhizobium niftali--1||s__Bradyrhizobium nitroreducens--1||s__Bradyrhizobium oligotrophicum--1||s__Bradyrhizobium ottawaense--1||s__Bradyrhizobium rifense--1||s__Bradyrhizobium sacchari--1||s__Bradyrhizobium shewense--1||s__Bradyrhizobium sp000026145--1||s__Bradyrhizobium sp000239775--1||s__Bradyrhizobium sp000239795--1||s__Bradyrhizobium sp000244915--1||s__Bradyrhizobium sp000244935--1||s__Bradyrhizobium sp000261685--1||s__Bradyrhizobium sp000282615--1||s__Bradyrhizobium sp000296215--1||s__Bradyrhizobium sp000472925--1||s__Bradyrhizobium sp000473045--1||s__Bradyrhizobium sp000473065--1||s__Bradyrhizobium sp000515415--1||s__Bradyrhizobium sp000617845--1||s__Bradyrhizobium sp000938255--1||s__Bradyrhizobium sp001556045--1||s__Bradyrhizobium sp001590795--1||s__Bradyrhizobium sp001908185--1||s__Bradyrhizobium sp001908205--1||s__Bradyrhizobium sp002531575--1||s__Bradyrhizobium sp003020115--1||s__Bradyrhizobium sp003020125--1||s__Bradyrhizobium sp003963435--1||s__Bradyrhizobium sp004212635--1||s__Bradyrhizobium sp004216735--1||s__Bradyrhizobium sp011516635--1||s__Bradyrhizobium sp011602485--1||s__Bradyrhizobium sp013178945--1||s__Bradyrhizobium sp013240495--1||s__Bradyrhizobium sp014198245--1||s__Bradyrhizobium sp015291645--1||s__Bradyrhizobium sp015291665--1||s__Bradyrhizobium sp015291745--1||s__Bradyrhizobium sp015624505--1||s__Bradyrhizobium sp017872875--1||s__Bradyrhizobium sp018449525--1||s__Bradyrhizobium sp900109945--1||s__Bradyrhizobium sp900113735--1||s__Bradyrhizobium sp900114915--1||s__Bradyrhizobium sp900115265--1||s__Bradyrhizobium sp900176205--1||s__Bradyrhizobium stylosanthis--1||s__Bradyrhizobium symbiodeficiens--1||s__Bradyrhizobium vignae--1||s__Bradyrhizobium yuanmingense--1||s__Bradyrhizobium zhanjiangense--1||s__CAIULK01 sp903899885--2||s__CAIVDX01 sp903904805--1||s__CAIXXC01 sp903897565--1||s__CAJANL01 sp016183945--1||s__Caenispirillum bisanense--1||s__Caenispirillum salinarum--1||s__Casp-alpha2 sp013203955--1||s__Casp-alpha2 sp013204265--1||s__Casp-alpha2 sp014382345--1||s__Casp-alpha2 sp016763915--1||s__Cohaesibacter intestini--1||s__Cohaesibacter sp900215505--1||s__Elioraea_A rosea--1||s__Elstera cyanobacteriorum--3||s__Elstera litoralis--4||s__Elstera sp013298565--1||s__Filomicrobium insigne--1||s__Filomicrobium sp017792465--1||s__GCA-2720855 sp002720855--2||s__Ga0077545 sp001464335--1||s__Ga0077545 sp003347645--1||s__Gluconacetobacter azotocaptans--1||s__Hansschlegelia beijingensis--1||s__Hansschlegelia quercus--1||s__Hansschlegelia sp003241695--1||s__Hansschlegelia sp902168115--1||s__Hansschlegelia zhihuaiae--1||s__Humitalea rosea--1||s__Indioceanicola profundi--1||s__Insolitispirillum peregrinum--2||s__JAAAOG01 sp009909005--1||s__JAAXGF01 sp012267605--2||s__JABDJY01 sp011087645--3||s__JABDJY01 sp013003285--1||s__JABJCZ01 sp018668475--3||s__JACRPC01 sp016214125--2||s__Kordiimonas sp015485385--1||s__Magnetospirillum aberrantis--4||s__Magnetospirillum gryphiswaldense--2||s__Magnetospirillum moscoviense--2||s__Magnetospirillum sp001898825--2||s__Magnetospirillum sp002435715--2||s__Magnetospirillum sp006218045--2||s__Magnetospirillum sp014379805--2||s__Magnetospirillum sp014380005--4||s__Magnetospirillum sp018224925--4||s__Maricaulis parjimensis--1||s__Maricaulis sp005871165--1||s__Maricaulis sp017642925--1||s__Maricaulis sp017643475--1||s__Micavibrio_C aeruginosavorus_A--1||s__Mongoliimonas terrestris--1||s__NORP139 sp002401305--1||s__Nitrospirillum amazonense_B--1||s__Nitrospirillum iridis--1||s__Nitrospirillum sp000333275--1||s__Niveispirillum cyanobacteriorum--1||s__Niveispirillum irakense--1||s__Niveispirillum sp009495745--1||s__Niveispirillum sp900188385--1||s__Novispirillum itersonii--9||s__Novispirillum itersonii_A--8||s__PTKB01 sp018666805--3||s__Paracraurococcus ruber--3||s__Paracraurococcus sp004343615--2||s__Pararhodospirillum oryzae--2||s__Pararhodospirillum photometricum--3||s__Paremcibacter sp002401455--1||s__Paremcibacter sp002749135--1||s__Paremcibacter sp013152615--1||s__Paremcibacter sp013152755--1||s__Parvibaculum sp903889655--1||s__Phaeospirillum caucaseum--3||s__Phaeospirillum fulvum_A--5||s__Phaeospirillum fulvum_B--4||s__Phaeospirillum magnetica_A--2||s__Phaeospirillum magneticum--3||s__Phaeospirillum magnetotacticum--2||s__Phaeospirillum molischianum--3||s__Phaeospirillum sp001511835--3||s__Phaeospirillum sp002105535--3||s__Phaeospirillum sp016195125--1||s__Phaeospirillum sp900184795--4||s__Phaeospirillum sp902729425--3||s__Pseudovibrio ascidiaceicola--1||s__Pseudovibrio brasiliensis--1||s__Pseudovibrio denitrificans--1||s__Pseudovibrio japonicus--1||s__Pseudovibrio sp900104145--1||s__Pseudovibrio sp900143565--1||s__RDXE01 sp013297545--1||s__RH-AL1 sp009765775--1||s__RI-112 sp016124535--1||s__Rhodoplanes elegans--1||s__Rhodoplanes roseus--1||s__Rhodoplanes serenus--1||s__Rhodospira marina--2||s__Rhodospira navarrensis--1||s__Rhodospirillum rubrum--2||s__Roseococcus flocculans--1||s__Roseococcus sp004336745--1||s__Roseococcus sp014764365--1||s__Roseococcus sp017355885--1||s__Roseococcus sp019083995--2||s__Roseococcus suduntuyensis--1||s__Roseococcus thiosulfatophilus--2||s__Roseomonas aerilata--3||s__Roseomonas cervicalis--2||s__Roseomonas deserti--2||s__Roseomonas deserti_A--1||s__Roseomonas nepalensis--3||s__Roseomonas pecuniae--2||s__Roseomonas rosea--1||s__Roseomonas sp015223225--1||s__Roseomonas sp016107305--2||s__Roseomonas sp017813395--2||s__Roseomonas sp902706185--2||s__Roseomonas_A frigidaquae--3||s__Roseomonas_A sp011040385--2||s__Roseomonas_A sp012103215--2||s__Roseomonas_A sp016805305--3||s__Roseomonas_A sp019029495--2||s__Roseomonas_A stagni--4||s__Roseomonas_A tokyonensis--2||s__Roseomonas_B eburnea--1||s__Roseomonas_B sp001464375--1||s__Roseomonas_B sp005222755--1||s__Roseomonas_B sp016106005--1||s__Roseomonas_B sp016106015--3||s__Roseomonas_B sp017813355--4||s__Roseomonas_B terrae--1||s__Roseomonas_C hellenica--3||s__Roseospirillum parvum--1||s__SSA4 sp016712595--1||s__Siccirubricoccus phaeus--2||s__Skermanella stibiiresistens--1||s__Telmatospirillum siberiense--3||s__Telmatospirillum sp009712185--1||s__Telmatospirillum sp015654615--1||s__Telmatospirillum sp903858635--3||s__Terasakiella brassicae--4||s__Terasakiella magnetica_A--2||s__Terasakiella pusilla--4||s__Terasakiella sp004564135--3||s__Terasakiella sp013373205--3||s__Terasakiella sp013373265--3||s__Thalassobaculum_A sp000171835--1||s__Thalassospira alkalitolerans--1||s__Thalassospira indica--1||s__Thalassospira lohafexi--1||s__Thalassospira lucentensis--1||s__Thalassospira lucentensis_A--1||s__Thalassospira lucentensis_B--3||s__Thalassospira marina--2||s__Thalassospira profundimaris--1||s__Thalassospira profundimaris_B--2||s__Thalassospira profundimaris_D--1||s__Thalassospira sp000948415--1||s__Thalassospira sp001907695--3||s__Thalassospira sp002115785--3||s__Thalassospira sp002115825--1||s__Thalassospira sp017922435--1||s__Thalassospira tepidiphila--1||s__Thalassospira xiamenensis--1||s__Thalassospira xianhensis--1||s__Tistrella bauzanensis--1||s__UBA11136 sp016776635--1||s__UBA2562 sp002340345--2||s__UBA8079 sp018667335--2||s__UBA830 sp905479125--4||s__WLWZ01 sp012103315--3||s__WMHbin7 sp015231795--1||s__WMHbin7 sp902725215--1||s__Zavarzinia aquatilis--1||s__Zavarzinia sp003590945--1:heptad_counter=MCP-24H--1||MCP-38H--681:lbd_counter=:lca_tree=c__Alphaproteobacteria:length_avg=119.9375:length_max=160.0:length_min=92.0:length_std=21.322076643257628:length_sum=7676.0:mismatch_avg=31.421875:mismatch_max=64.0:mismatch_min=4.0:mismatch_std=14.661042955927643:mismatch_sum=2011.0:name=N810695:qcovhsp_avg=98.284375:qcovhsp_max=100.0:qcovhsp_min=95.3:qcovhsp_std=1.4812284423453048:qcovhsp_sum=6290.2:qend_avg=121.078125:qend_max=166.0:qend_min=93.0:qend_std=21.73966069703532:qend_sum=7749.0:qstart_avg=2.203125:qstart_max=7.0:qstart_min=1.0:qstart_std=1.5137432578854482:qstart_sum=141.0:ref_name_counter=GB_GCA_000518365.1_protein.faa_JADL01000010.1_36@PF00015_full_PFAM.457.636--2||GB_GCA_000745135.1_protein.faa_JQNH01000001.1_72@PF00015_full_PFAM.469.635--1||GB_GCA_007694935.1_protein.faa_REES01000086.1_1@PF00015_full_PFAM.371.569--6||GB_GCA_015222795.1_protein.faa_JADFVY010000162.1_9@PF00015_full_PFAM.495.675--1||GB_GCA_015654615.1_protein.faa_JAATGN010000100.1_7@PF00015_full_PFAM.265.434--1||GB_GCA_016124335.1_protein.faa_WGNX01000009.1_250@PF00015_full_PFAM.370.550--1||GB_GCA_016195145.1_protein.faa_JACQAF010000069.1_2@PF00015_full_PFAM.545.722--1||GB_GCA_016201015.1_protein.faa_JACQDQ010000256.1_2@PF00015_full_PFAM.462.632--1||GB_GCA_016214125.1_protein.faa_JACRPC010000053.1_5@PF00015_full_PFAM.491.664--1||GB_GCA_017307375.1_protein.faa_JAFKFH010000004.1_740@PF00015_full_PFAM.383.547--1||GB_GCA_017307375.1_protein.faa_JAFKFH010000020.1_134@PF00015_full_PFAM.428.605--1||GB_GCA_017308575.1_protein.faa_JAFKEQ010000002.1_44@PF00015_full_PFAM.364.544--1||GB_GCA_018660305.1_protein.faa_JABJKO010000252.1_18@PF00015_full_PFAM.452.631--3||GB_GCA_902168115.1_protein.faa_CABHPB010000001.1_9@PF00015_full_PFAM.360.530--2||GB_GCA_902826555.1_protein.faa_CADEFI010000008.1_54@PF00015_full_PFAM.258.436--2||RS_GCF_000010725.1_protein.faa_NC_013857.1_32@PF00015_full_PFAM.367.539--1||RS_GCF_000026145.1_protein.faa_NC_009445.1_3248@PF00015_full_PFAM.496.663--2||RS_GCF_000164635.1_protein.faa_NZ_GG770781.1_61@PF00015_full_PFAM.251.430--2||RS_GCF_000293785.1_protein.faa_NZ_AKZI01000079.1_8@PF00015_full_PFAM.373.545--1||RS_GCF_000333455.1_protein.faa_NZ_BADD01000593.1_14@PF00015_full_PFAM.457.633--2||RS_GCF_000473045.1_protein.faa_NZ_AXAY01000015.1_55@PF00015_full_PFAM.362.528--4||RS_GCF_000576635.1_protein.faa_NZ_AVFL01000020.1_124@PF00015_full_PFAM.481.665--1||RS_GCF_000802185.1_protein.faa_NZ_KN676113.1_4892@PF00015_full_PFAM.372.547--1||RS_GCF_001908185.1_protein.faa_NZ_LGHM01000092.1_24@PF00015_full_PFAM.503.682--1||RS_GCF_001982615.1_protein.faa_NZ_MLCO01000230.1_6@PF00015_full_PFAM.500.660--1||RS_GCF_003116015.1_protein.faa_NZ_LGQZ01000035.1_60@PF00015_full_PFAM.673.857--2||RS_GCF_003130795.1_protein.faa_NZ_CP029353.1_249@PF00015_full_PFAM.367.541--1||RS_GCF_004014875.1_protein.faa_NZ_CP034929.1_2542@PF00015_full_PFAM.345.521--1||RS_GCF_004923315.1_protein.faa_NZ_CP039645.1_319@PF00015_full_PFAM.376.547--1||RS_GCF_005937885.2_protein.faa_NZ_CP042176.1_1260@PF00015_full_PFAM.460.634--2||RS_GCF_007827795.1_protein.faa_NZ_VITI01000001.1_356@PF00015_full_PFAM.367.548--1||RS_GCF_007827815.1_protein.faa_NZ_VITH01000004.1_248@PF00015_full_PFAM.366.536--3||RS_GCF_008365375.1_protein.faa_NZ_QOKW01000009.1_11@PF00015_full_PFAM.370.547--1||RS_GCF_008843145.1_protein.faa_NZ_CP030265.1_156@PF00015_full_PFAM.367.538--1||RS_GCF_012103215.1_protein.faa_NZ_JAAVNE010000001.1_293@PF00015_full_PFAM.367.543--1||RS_GCF_018131225.1_protein.faa_NZ_JAFCMM010000005.1_615@PF00015_full_PFAM.365.544--1||RS_GCF_018224925.1_protein.faa_NZ_JAGTUF010000001.1_679@PF00015_full_PFAM.250.429--1||RS_GCF_019029495.1_protein.faa_NZ_JAERQM010000002.1_297@PF00015_full_PFAM.500.666--1||RS_GCF_900101615.1_protein.faa_NZ_FMZX01000007.1_49@PF00015_full_PFAM.373.547--3||RS_GCF_900104305.1_protein.faa_NZ_FNJC01000003.1_170@PF00015_full_PFAM.505.688--1||RS_GCF_900142985.1_protein.faa_NZ_LT670849.1_192@PF00015_full_PFAM.364.544--1||RS_GCF_902706185.1_protein.faa_NZ_CACSJM010000127.1_6@PF00015_full_PFAM.500.660--1:scovhsp_avg=68.35625:scovhsp_max=96.4:scovhsp_min=50.5:scovhsp_std=13.885848397353534:scovhsp_sum=4374.8:send_avg=132.46875:send_max=163.0:send_min=92.0:send_std=23.721244078566382:send_sum=8478.0:sstart_avg=13.546875:sstart_max=56.0:sstart_min=1.0:sstart_std=16.666599702246426:sstart_sum=867.0],((RS_GCF_017355985.1_protein.faa_NZ_JAFIQU010000001.1_290@PF00015_full_PFAM.368.550:0.149411[&&NHX:Type=GTDB:gtdb_class=c__Alphaproteobacteria:gtdb_domain=d__Bacteria:gtdb_family=f__Azospirillaceae:gtdb_genus=g__Desertibacter:gtdb_order=o__Azospirillales:gtdb_phylum=p__Proteobacteria:gtdb_species=s__Desertibacter sp017355985:heptad=MCP-38H:species=d__Bacteria_p__Proteobacteria_c__Alphaproteobacteria_o__Azospirillales_f__Azospirillaceae_g__Desertibacter_s__Desertibacter sp017355985],((RS_GCF_006980715.1_protein.faa_NZ_SBHN01000011.1_1@PF00015_full_PFAM.368.486:5e-09[&&NHX:Type=GTDB:gtdb_class=c__Alphaproteobacteria:gtdb_domain=d__Bacteria:gtdb_family=f__Magnetospirillaceae:gtdb_genus=g__Oleiliquidispirillum:gtdb_order=o__Rhodospirillales:gtdb_phylum=p__Proteobacteria:gtdb_species=s__Oleiliquidispirillum nitrogeniifigens:heptad=MCP-38H:species=d__Bacteria_p__Proteobacteria_c__Alphaproteobacteria_o__Rhodospirillales_f__Magnetospirillaceae_g__Oleiliquidispirillum_s__Oleiliquidispirillum nitrogeniifigens],RS_GCF_006980715.1_protein.faa_NZ_SBHN01000067.1_1@PF00015_full_PFAM.370.486:5e-09[&&NHX:Type=GTDB:gtdb_class=c__Alphaproteobacteria:gtdb_domain=d__Bacteria:gtdb_family=f__Magnetospirillaceae:gtdb_genus=g__Oleiliquidispirillum:gtdb_order=o__Rhodospirillales:gtdb_phylum=p__Proteobacteria:gtdb_species=s__Oleiliquidispirillum nitrogeniifigens:heptad=MCP-38H:species=d__Bacteria_p__Proteobacteria_c__Alphaproteobacteria_o__Rhodospirillales_f__Magnetospirillaceae_g__Oleiliquidispirillum_s__Oleiliquidispirillum nitrogeniifigens])0.99:0.173368[&&NHX:Sample_counter=:Type_counter=GTDB--2:capture_class_counter=:capture_domain_counter=:capture_family_counter=:capture_genus_counter=:capture_order_counter=:capture_phylum_counter=:capture_species_counter=:evoltype=D:gtdb_class_counter=c__Alphaproteobacteria--2:gtdb_domain_counter=d__Bacteria--2:gtdb_family_counter=f__Magnetospirillaceae--2:gtdb_genus_counter=g__Oleiliquidispirillum--2:gtdb_order_counter=o__Rhodospirillales--2:gtdb_phylum_counter=p__Proteobacteria--2:gtdb_species_counter=s__Oleiliquidispirillum nitrogeniifigens--2:heptad_counter=MCP-38H--2:lbd_counter=:lca=d__Bacteria:lca_tree=s__Oleiliquidispirillum nitrogeniifigens:name=N810699:ref_name_counter=],(GB_GCA_018432935.1_protein.faa_JAHDSF010000007.1_33@PF00015_full_PFAM.367.537:0.200383[&&NHX:Type=GTDB:gtdb_class=c__Alphaproteobacteria:gtdb_domain=d__Bacteria:gtdb_family=f__JAHDSF01:gtdb_genus=g__JAHDSF01:gtdb_order=o__Rhodospirillales:gtdb_phylum=p__Proteobacteria:gtdb_species=s__JAHDSF01 sp018432935:heptad=MCP-38H:species=d__Bacteria_p__Proteobacteria_c__Alphaproteobacteria_o__Rhodospirillales_f__JAHDSF01_g__JAHDSF01_s__JAHDSF01 sp018432935],RS_GCF_011022235.1_protein.faa_NZ_JAAIYP010000036.1_20@PF00015_full_PFAM.366.538:0.142892[&&NHX:Type=GTDB:gtdb_class=c__Alphaproteobacteria:gtdb_domain=d__Bacteria:gtdb_family=f__Magnetospirillaceae:gtdb_genus=g__Magnetospirillum:gtdb_order=o__Rhodospirillales:gtdb_phylum=p__Proteobacteria:gtdb_species=s__Magnetospirillum aberrantis:heptad=MCP-38H:species=d__Bacteria_p__Proteobacteria_c__Alphaproteobacteria_o__Rhodospirillales_f__Magnetospirillaceae_g__Magnetospirillum_s__Magnetospirillum aberrantis])0.899:0.0837091[&&NHX:Sample_counter=:Type_counter=GTDB--2:capture_class_counter=:capture_domain_counter=:capture_family_counter=:capture_genus_counter=:capture_order_counter=:capture_phylum_counter=:capture_species_counter=:evoltype=D:gtdb_class_counter=c__Alphaproteobacteria--2:gtdb_domain_counter=d__Bacteria--2:gtdb_family_counter=f__JAHDSF01--1||f__Magnetospirillaceae--1:gtdb_genus_counter=g__JAHDSF01--1||g__Magnetospirillum--1:gtdb_order_counter=o__Rhodospirillales--2:gtdb_phylum_counter=p__Proteobacteria--2:gtdb_species_counter=s__JAHDSF01 sp018432935--1||s__Magnetospirillum aberrantis--1:heptad_counter=MCP-38H--2:lbd_counter=:lca=d__Bacteria:lca_tree=o__Rhodospirillales:name=N810702:ref_name_counter=])0.823:0.0527002[&&NHX:Sample_counter=:Type_counter=GTDB--4:capture_class_counter=:capture_domain_counter=:capture_family_counter=:capture_genus_counter=:capture_order_counter=:capture_phylum_counter=:capture_species_counter=:evoltype=D:gtdb_class_counter=c__Alphaproteobacteria--4:gtdb_domain_counter=d__Bacteria--4:gtdb_family_counter=f__JAHDSF01--1||f__Magnetospirillaceae--3:gtdb_genus_counter=g__JAHDSF01--1||g__Magnetospirillum--1||g__Oleiliquidispirillum--2:gtdb_order_counter=o__Rhodospirillales--4:gtdb_phylum_counter=p__Proteobacteria--4:gtdb_species_counter=s__JAHDSF01 sp018432935--1||s__Magnetospirillum aberrantis--1||s__Oleiliquidispirillum nitrogeniifigens--2:heptad_counter=MCP-38H--4:lbd_counter=:lca=d__Bacteria:lca_tree=o__Rhodospirillales:name=N810703:ref_name_counter=])0.897:0.0740445[&&NHX:Sample_counter=:Type_counter=GTDB--5:capture_class_counter=:capture_domain_counter=:capture_family_counter=:capture_genus_counter=:capture_order_counter=:capture_phylum_counter=:capture_species_counter=:evoltype=D:gtdb_class_counter=c__Alphaproteobacteria--5:gtdb_domain_counter=d__Bacteria--5:gtdb_family_counter=f__Azospirillaceae--1||f__JAHDSF01--1||f__Magnetospirillaceae--3:gtdb_genus_counter=g__Desertibacter--1||g__JAHDSF01--1||g__Magnetospirillum--1||g__Oleiliquidispirillum--2:gtdb_order_counter=o__Azospirillales--1||o__Rhodospirillales--4:gtdb_phylum_counter=p__Proteobacteria--5:gtdb_species_counter=s__Desertibacter sp017355985--1||s__JAHDSF01 sp018432935--1||s__Magnetospirillum aberrantis--1||s__Oleiliquidispirillum nitrogeniifigens--2:heptad_counter=MCP-38H--5:lbd_counter=:lca=d__Bacteria:lca_tree=c__Alphaproteobacteria:name=N810704:ref_name_counter=],(((RS_GCF_003130795.1_protein.faa_NZ_CP029353.1_2099@PF00015_full_PFAM.366.545:0.15932[&&NHX:Type=GTDB:gtdb_class=c__Alphaproteobacteria:gtdb_domain=d__Bacteria:gtdb_family=f__Azospirillaceae:gtdb_genus=g__Azospirillum:gtdb_order=o__Azospirillales:gtdb_phylum=p__Proteobacteria:gtdb_species=s__Azospirillum thermophilum:heptad=MCP-38H:species=d__Bacteria_p__Proteobacteria_c__Alphaproteobacteria_o__Azospirillales_f__Azospirillaceae_g__Azospirillum_s__Azospirillum thermophilum],((RS_GCF_003119115.1_protein.faa_NZ_CP022364.1_1189@PF00015_full_PFAM.366.536:5e-09[&&NHX:Type=GTDB:gtdb_class=c__Alphaproteobacteria:gtdb_domain=d__Bacteria:gtdb_family=f__Azospirillaceae:gtdb_genus=g__Azospirillum:gtdb_order=o__Azospirillales:gtdb_phylum=p__Proteobacteria:gtdb_species=s__Azospirillum sp003119115:heptad=MCP-38H:species=d__Bacteria_p__Proteobacteria_c__Alphaproteobacteria_o__Azospirillales_f__Azospirillaceae_g__Azospirillum_s__Azospirillum sp003119115],(RS_GCF_003349955.1_protein.faa_NZ_QLKQ01000086.1_22@PF00015_full_PFAM.366.536:5e-09[&&NHX:Type=GTDB:gtdb_class=c__Alphaproteobacteria:gtdb_domain=d__Bacteria:gtdb_family=f__Azospirillaceae:gtdb_genus=g__Azospirillum:gtdb_order=o__Azospirillales:gtdb_phylum=p__Proteobacteria:gtdb_species=s__Azospirillum brasilense_B:heptad=MCP-38H:species=d__Bacteria_p__Proteobacteria_c__Alphaproteobacteria_o__Azospirillales_f__Azospirillaceae_g__Azospirillum_s__Azospirillum brasilense_B],(RS_GCF_014192915.1_protein.faa_NZ_JACHYN010000002.1_11@PF00015_full_PFAM.366.536:0.00917581[&&NHX:Type=GTDB:gtdb_class=c__Alphaproteobacteria:gtdb_domain=d__Bacteria:gtdb_family=f__Azospirillaceae:gtdb_genus=g__Azospirillum:gtdb_order=o__Azospirillales:gtdb_phylum=p__Proteobacteria:gtdb_species=s__Azospirillum sp014192915:heptad=MCP-38H:species=d__Bacteria_p__Proteobacteria_c__Alphaproteobacteria_o__Azospirillales_f__Azospirillaceae_g__Azospirillum_s__Azospirillum sp014192915],(RS_GCF_007827815.1_protein.faa_NZ_VITH01000004.1_248@PF00015_full_PFAM.366.536:5e-09[&&NHX:Type=GTDB:gtdb_class=c__Alphaproteobacteria:gtdb_domain=d__Bacteria:gtdb_family=f__Azospirillaceae:gtdb_genus=g__Azospirillum:gtdb_order=o__Azospirillales:gtdb_phylum=p__Proteobacteria:gtdb_species=s__Azospirillum brasilense_C:heptad=MCP-38H:species=d__Bacteria_p__Proteobacteria_c__Alphaproteobacteria_o__Azospirillales_f__Azospirillaceae_g__Azospirillum_s__Azospirillum brasilense_C],(RS_GCF_001315015.1_protein.faa_NZ_CP012914.1_527@PF00015_full_PFAM.364.536:0.00445851[&&NHX:Type=GTDB:gtdb_class=c__Alphaproteobacteria:gtdb_domain=d__Bacteria:gtdb_family=f__Azospirillaceae:gtdb_genus=g__Azospirillum:gtdb_order=o__Azospirillales:gtdb_phylum=p__Proteobacteria:gtdb_species=s__Azospirillum brasilense:heptad=MCP-38H:species=d__Bacteria_p__Proteobacteria_c__Alphaproteobacteria_o__Azospirillales_f__Azospirillaceae_g__Azospirillum_s__Azospirillum brasilense],RS_GCF_003119195.2_protein.faa_NZ_CP022253.1_633@PF00015_full_PFAM.364.536:5e-09[&&NHX:Type=GTDB:gtdb_class=c__Alphaproteobacteria:gtdb_domain=d__Bacteria:gtdb_family=f__Azospirillaceae:gtdb_genus=g__Azospirillum:gtdb_order=o__Azospirillales:gtdb_phylum=p__Proteobacteria:gtdb_species=s__Azospirillum baldaniorum:heptad=MCP-38H:species=d__Bacteria_p__Proteobacteria_c__Alphaproteobacteria_o__Azospirillales_f__Azospirillaceae_g__Azospirillum_s__Azospirillum baldaniorum])0:5e-09[&&NHX:Sample_counter=:Type_counter=GTDB--2:capture_class_counter=:capture_domain_counter=:capture_family_counter=:capture_genus_counter=:capture_order_counter=:capture_phylum_counter=:capture_species_counter=:evoltype=D:gtdb_class_counter=c__Alphaproteobacteria--2:gtdb_domain_counter=d__Bacteria--2:gtdb_family_counter=f__Azospirillaceae--2:gtdb_genus_counter=g__Azospirillum--2:gtdb_order_counter=o__Azospirillales--2:gtdb_phylum_counter=p__Proteobacteria--2:gtdb_species_counter=s__Azospirillum baldaniorum--1||s__Azospirillum brasilense--1:heptad_counter=MCP-38H--2:lbd_counter=:lca=d__Bacteria:lca_tree=g__Azospirillum:name=N810712:ref_name_counter=])0:5e-09[&&NHX:Sample_counter=:Type_counter=GTDB--3:capture_class_counter=:capture_domain_counter=:capture_family_counter=:capture_genus_counter=:capture_order_counter=:capture_phylum_counter=:capture_species_counter=:evoltype=D:gtdb_class_counter=c__Alphaproteobacteria--3:gtdb_domain_counter=d__Bacteria--3:gtdb_family_counter=f__Azospirillaceae--3:gtdb_genus_counter=g__Azospirillum--3:gtdb_order_counter=o__Azospirillales--3:gtdb_phylum_counter=p__Proteobacteria--3:gtdb_species_counter=s__Azospirillum baldaniorum--1||s__Azospirillum brasilense--1||s__Azospirillum brasilense_C--1:heptad_counter=MCP-38H--3:lbd_counter=:lca=d__Bacteria:lca_tree=g__Azospirillum:name=N810713:ref_name_counter=])0.509:0.00447723[&&NHX:Sample_counter=:Type_counter=GTDB--4:capture_class_counter=:capture_domain_counter=:capture_family_counter=:capture_genus_counter=:capture_order_counter=:capture_phylum_counter=:capture_species_counter=:evoltype=D:gtdb_class_counter=c__Alphaproteobacteria--4:gtdb_domain_counter=d__Bacteria--4:gtdb_family_counter=f__Azospirillaceae--4:gtdb_genus_counter=g__Azospirillum--4:gtdb_order_counter=o__Azospirillales--4:gtdb_phylum_counter=p__Proteobacteria--4:gtdb_species_counter=s__Azospirillum baldaniorum--1||s__Azospirillum brasilense--1||s__Azospirillum brasilense_C--1||s__Azospirillum sp014192915--1:heptad_counter=MCP-38H--4:lbd_counter=:lca=d__Bacteria:lca_tree=g__Azospirillum:name=N810714:ref_name_counter=])0.97:0.00909573[&&NHX:Sample_counter=:Type_counter=GTDB--5:capture_class_counter=:capture_domain_counter=:capture_family_counter=:capture_genus_counter=:capture_order_counter=:capture_phylum_counter=:capture_species_counter=:evoltype=D:gtdb_class_counter=c__Alphaproteobacteria--5:gtdb_domain_counter=d__Bacteria--5:gtdb_family_counter=f__Azospirillaceae--5:gtdb_genus_counter=g__Azospirillum--5:gtdb_order_counter=o__Azospirillales--5:gtdb_phylum_counter=p__Proteobacteria--5:gtdb_species_counter=s__Azospirillum baldaniorum--1||s__Azospirillum brasilense--1||s__Azospirillum brasilense_B--1||s__Azospirillum brasilense_C--1||s__Azospirillum sp014192915--1:heptad_counter=MCP-38H--5:lbd_counter=:lca=d__Bacteria:lca_tree=g__Azospirillum:name=N810715:ref_name_counter=])0.997:0.0987322[&&NHX:Sample_counter=:Type_counter=GTDB--6:capture_class_counter=:capture_domain_counter=:capture_family_counter=:capture_genus_counter=:capture_order_counter=:capture_phylum_counter=:capture_species_counter=:evoltype=D:gtdb_class_counter=c__Alphaproteobacteria--6:gtdb_domain_counter=d__Bacteria--6:gtdb_family_counter=f__Azospirillaceae--6:gtdb_genus_counter=g__Azospirillum--6:gtdb_order_counter=o__Azospirillales--6:gtdb_phylum_counter=p__Proteobacteria--6:gtdb_species_counter=s__Azospirillum baldaniorum--1||s__Azospirillum brasilense--1||s__Azospirillum brasilense_B--1||s__Azospirillum brasilense_C--1||s__Azospirillum sp003119115--1||s__Azospirillum sp014192915--1:heptad_counter=MCP-38H--6:lbd_counter=:lca=d__Bacteria:lca_tree=g__Azospirillum:name=N810716:ref_name_counter=],(RS_GCF_017876095.1_protein.faa_NZ_JAGINM010000029.1_44@PF00015_full_PFAM.370.548:0.0321857[&&NHX:Type=GTDB:gtdb_class=c__Alphaproteobacteria:gtdb_domain=d__Bacteria:gtdb_family=f__Azospirillaceae:gtdb_genus=g__Azospirillum:gtdb_order=o__Azospirillales:gtdb_phylum=p__Proteobacteria:gtdb_species=s__Azospirillum agricola:heptad=MCP-38H:species=d__Bacteria_p__Proteobacteria_c__Alphaproteobacteria_o__Azospirillales_f__Azospirillaceae_g__Azospirillum_s__Azospirillum agricola],RS_GCF_003989665.1_protein.faa_NZ_RZIJ01000004.1_18@PF00015_full_PFAM.368.549:0.062786[&&NHX:Type=GTDB:gtdb_class=c__Alphaproteobacteria:gtdb_domain=d__Bacteria:gtdb_family=f__Azospirillaceae:gtdb_genus=g__Azospirillum:gtdb_order=o__Azospirillales:gtdb_phylum=p__Proteobacteria:gtdb_species=s__Azospirillum doebereinerae:heptad=MCP-38H:species=d__Bacteria_p__Proteobacteria_c__Alphaproteobacteria_o__Azospirillales_f__Azospirillaceae_g__Azospirillum_s__Azospirillum doebereinerae])0.829:0.0271605[&&NHX:Sample_counter=:Type_counter=GTDB--2:capture_class_counter=:capture_domain_counter=:capture_family_counter=:capture_genus_counter=:capture_order_counter=:capture_phylum_counter=:capture_species_counter=:evoltype=D:gtdb_class_counter=c__Alphaproteobacteria--2:gtdb_domain_counter=d__Bacteria--2:gtdb_family_counter=f__Azospirillaceae--2:gtdb_genus_counter=g__Azospirillum--2:gtdb_order_counter=o__Azospirillales--2:gtdb_phylum_counter=p__Proteobacteria--2:gtdb_species_counter=s__Azospirillum agricola--1||s__Azospirillum doebereinerae--1:heptad_counter=MCP-38H--2:lbd_counter=:lca=d__Bacteria:lca_tree=g__Azospirillum:name=N810719:ref_name_counter=])0.666:0.0348827[&&NHX:Sample_counter=:Type_counter=GTDB--8:capture_class_counter=:capture_domain_counter=:capture_family_counter=:capture_genus_counter=:capture_order_counter=:capture_phylum_counter=:capture_species_counter=:evoltype=D:gtdb_class_counter=c__Alphaproteobacteria--8:gtdb_domain_counter=d__Bacteria--8:gtdb_family_counter=f__Azospirillaceae--8:gtdb_genus_counter=g__Azospirillum--8:gtdb_order_counter=o__Azospirillales--8:gtdb_phylum_counter=p__Proteobacteria--8:gtdb_species_counter=s__Azospirillum agricola--1||s__Azospirillum baldaniorum--1||s__Azospirillum brasilense--1||s__Azospirillum brasilense_B--1||s__Azospirillum brasilense_C--1||s__Azospirillum doebereinerae--1||s__Azospirillum sp003119115--1||s__Azospirillum sp014192915--1:heptad_counter=MCP-38H--8:lbd_counter=:lca=d__Bacteria:lca_tree=g__Azospirillum:name=N810720:ref_name_counter=])0.941:0.052601[&&NHX:Sample_counter=:Type_counter=GTDB--9:capture_class_counter=:capture_domain_counter=:capture_family_counter=:capture_genus_counter=:capture_order_counter=:capture_phylum_counter=:capture_species_counter=:evoltype=D:gtdb_class_counter=c__Alphaproteobacteria--9:gtdb_domain_counter=d__Bacteria--9:gtdb_family_counter=f__Azospirillaceae--9:gtdb_genus_counter=g__Azospirillum--9:gtdb_order_counter=o__Azospirillales--9:gtdb_phylum_counter=p__Proteobacteria--9:gtdb_species_counter=s__Azospirillum agricola--1||s__Azospirillum baldaniorum--1||s__Azospirillum brasilense--1||s__Azospirillum brasilense_B--1||s__Azospirillum brasilense_C--1||s__Azospirillum doebereinerae--1||s__Azospirillum sp003119115--1||s__Azospirillum sp014192915--1||s__Azospirillum thermophilum--1:heptad_counter=MCP-38H--9:lbd_counter=:lca=d__Bacteria:lca_tree=g__Azospirillum:name=N810721:ref_name_counter=],((((RS_GCF_003966125.1_protein.faa_NZ_RXMA01000006.1_91@PF00015_full_PFAM.398.573:0.0601363[&&NHX:Type=GTDB:gtdb_class=c__Alphaproteobacteria:gtdb_domain=d__Bacteria:gtdb_family=f__Azospirillaceae:gtdb_genus=g__Azospirillum:gtdb_order=o__Azospirillales:gtdb_phylum=p__Proteobacteria:gtdb_species=s__Azospirillum griseum:heptad=MCP-38H:species=d__Bacteria_p__Proteobacteria_c__Alphaproteobacteria_o__Azospirillales_f__Azospirillaceae_g__Azospirillum_s__Azospirillum griseum],RS_GCF_003590795.1_protein.faa_NZ_QYUL01000001.1_1182@PF00015_full_PFAM.368.546:6e-09[&&NHX:Type=GTDB:gtdb_class=c__Alphaproteobacteria:gtdb_domain=d__Bacteria:gtdb_family=f__Azospirillaceae:gtdb_genus=g__Azospirillum:gtdb_order=o__Azospirillales:gtdb_phylum=p__Proteobacteria:gtdb_species=s__Azospirillum sp003590795:heptad=MCP-38H:species=d__Bacteria_p__Proteobacteria_c__Alphaproteobacteria_o__Azospirillales_f__Azospirillaceae_g__Azospirillum_s__Azospirillum sp003590795])0.944:0.0304607[&&NHX:Sample_counter=:Type_counter=GTDB--2:capture_class_counter=:capture_domain_counter=:capture_family_counter=:capture_genus_counter=:capture_order_counter=:capture_phylum_counter=:capture_species_counter=:evoltype=D:gtdb_class_counter=c__Alphaproteobacteria--2:gtdb_domain_counter=d__Bacteria--2:gtdb_family_counter=f__Azospirillaceae--2:gtdb_genus_counter=g__Azospirillum--2:gtdb_order_counter=o__Azospirillales--2:gtdb_phylum_counter=p__Proteobacteria--2:gtdb_species_counter=s__Azospirillum griseum--1||s__Azospirillum sp003590795--1:heptad_counter=MCP-38H--2:lbd_counter=:lca=d__Bacteria:lca_tree=g__Azospirillum:name=N810724:ref_name_counter=],(((((RS_GCF_001305595.1_protein.faa_NZ_CP012401.1_2678@PF00015_full_PFAM.368.552:0.0380583[&&NHX:Type=GTDB:gtdb_class=c__Alphaproteobacteria:gtdb_domain=d__Bacteria:gtdb_family=f__Azospirillaceae:gtdb_genus=g__Azospirillum:gtdb_order=o__Azospirillales:gtdb_phylum=p__Proteobacteria:gtdb_species=s__Azospirillum thiophilum:heptad=MCP-38H:species=d__Bacteria_p__Proteobacteria_c__Alphaproteobacteria_o__Azospirillales_f__Azospirillaceae_g__Azospirillum_s__Azospirillum thiophilum],RS_GCF_000010725.1_protein.faa_NC_013854.1_1364@PF00015_full_PFAM.368.551:0.0543353[&&NHX:Type=GTDB:gtdb_class=c__Alphaproteobacteria:gtdb_domain=d__Bacteria:gtdb_family=f__Azospirillaceae:gtdb_genus=g__Azospirillum:gtdb_order=o__Azospirillales:gtdb_phylum=p__Proteobacteria:gtdb_species=s__Azospirillum lipoferum_B:heptad=MCP-38H:species=d__Bacteria_p__Proteobacteria_c__Alphaproteobacteria_o__Azospirillales_f__Azospirillaceae_g__Azospirillum_s__Azospirillum lipoferum_B])0.511:0.00722243[&&NHX:Sample_counter=:Type_counter=GTDB--2:capture_class_counter=:capture_domain_counter=:capture_family_counter=:capture_genus_counter=:capture_order_counter=:capture_phylum_counter=:capture_species_counter=:evoltype=D:gtdb_class_counter=c__Alphaproteobacteria--2:gtdb_domain_counter=d__Bacteria--2:gtdb_family_counter=f__Azospirillaceae--2:gtdb_genus_counter=g__Azospirillum--2:gtdb_order_counter=o__Azospirillales--2:gtdb_phylum_counter=p__Proteobacteria--2:gtdb_species_counter=s__Azospirillum lipoferum_B--1||s__Azospirillum thiophilum--1:heptad_counter=MCP-38H--2:lbd_counter=:lca=d__Bacteria:lca_tree=g__Azospirillum:name=N810727:ref_name_counter=],(RS_GCF_003116035.1_protein.faa_NZ_LGQW01000015.1_2917@PF00015_full_PFAM.368.426:5e-09[&&NHX:Type=GTDB:gtdb_class=c__Alphaproteobacteria:gtdb_domain=d__Bacteria:gtdb_family=f__Azospirillaceae:gtdb_genus=g__Azospirillum:gtdb_order=o__Azospirillales:gtdb_phylum=p__Proteobacteria:gtdb_species=s__Azospirillum sp003116035:heptad=MCP-38H:species=d__Bacteria_p__Proteobacteria_c__Alphaproteobacteria_o__Azospirillales_f__Azospirillaceae_g__Azospirillum_s__Azospirillum sp003116035],(RS_GCF_013340935.1_protein.faa_NZ_WHOS01000026.1_41@PF00015_full_PFAM.368.551:0.00420194[&&NHX:Type=GTDB:gtdb_class=c__Alphaproteobacteria:gtdb_domain=d__Bacteria:gtdb_family=f__Azospirillaceae:gtdb_genus=g__Azospirillum:gtdb_order=o__Azospirillales:gtdb_phylum=p__Proteobacteria:gtdb_species=s__Azospirillum melinis:heptad=MCP-38H:species=d__Bacteria_p__Proteobacteria_c__Alphaproteobacteria_o__Azospirillales_f__Azospirillaceae_g__Azospirillum_s__Azospirillum melinis],RS_GCF_013340935.1_protein.faa_NZ_WHOS01000019.1_83@PF00015_full_PFAM.368.551:0.0127235[&&NHX:Type=GTDB:gtdb_class=c__Alphaproteobacteria:gtdb_domain=d__Bacteria:gtdb_family=f__Azospirillaceae:gtdb_genus=g__Azospirillum:gtdb_order=o__Azospirillales:gtdb_phylum=p__Proteobacteria:gtdb_species=s__Azospirillum melinis:heptad=MCP-38H:species=d__Bacteria_p__Proteobacteria_c__Alphaproteobacteria_o__Azospirillales_f__Azospirillaceae_g__Azospirillum_s__Azospirillum melinis])0.762:0.00410636[&&NHX:Sample_counter=:Type_counter=GTDB--2:capture_class_counter=:capture_domain_counter=:capture_family_counter=:capture_genus_counter=:capture_order_counter=:capture_phylum_counter=:capture_species_counter=:evoltype=D:gtdb_class_counter=c__Alphaproteobacteria--2:gtdb_domain_counter=d__Bacteria--2:gtdb_family_counter=f__Azospirillaceae--2:gtdb_genus_counter=g__Azospirillum--2:gtdb_order_counter=o__Azospirillales--2:gtdb_phylum_counter=p__Proteobacteria--2:gtdb_species_counter=s__Azospirillum melinis--2:heptad_counter=MCP-38H--2:lbd_counter=:lca=d__Bacteria:lca_tree=s__Azospirillum melinis:name=N810731:ref_name_counter=])0.702:0.00247256[&&NHX:Sample_counter=:Type_counter=GTDB--3:capture_class_counter=:capture_domain_counter=:capture_family_counter=:capture_genus_counter=:capture_order_counter=:capture_phylum_counter=:capture_species_counter=:evoltype=D:gtdb_class_counter=c__Alphaproteobacteria--3:gtdb_domain_counter=d__Bacteria--3:gtdb_family_counter=f__Azospirillaceae--3:gtdb_genus_counter=g__Azospirillum--3:gtdb_order_counter=o__Azospirillales--3:gtdb_phylum_counter=p__Proteobacteria--3:gtdb_species_counter=s__Azospirillum melinis--2||s__Azospirillum sp003116035--1:heptad_counter=MCP-38H--3:lbd_counter=:lca=d__Bacteria:lca_tree=g__Azospirillum:name=N810732:ref_name_counter=])0.655:0.00469203[&&NHX:Sample_counter=:Type_counter=GTDB--5:capture_class_counter=:capture_domain_counter=:capture_family_counter=:capture_genus_counter=:capture_order_counter=:capture_phylum_counter=:capture_species_counter=:evoltype=D:gtdb_class_counter=c__Alphaproteobacteria--5:gtdb_domain_counter=d__Bacteria--5:gtdb_family_counter=f__Azospirillaceae--5:gtdb_genus_counter=g__Azospirillum--5:gtdb_order_counter=o__Azospirillales--5:gtdb_phylum_counter=p__Proteobacteria--5:gtdb_species_counter=s__Azospirillum lipoferum_B--1||s__Azospirillum melinis--2||s__Azospirillum sp003116035--1||s__Azospirillum thiophilum--1:heptad_counter=MCP-38H--5:lbd_counter=:lca=d__Bacteria:lca_tree=g__Azospirillum:name=N810733:ref_name_counter=],RS_GCF_008364825.1_protein.faa_NZ_VTTO01000003.1_482@PF00015_full_PFAM.368.552:0.0163469[&&NHX:Type=GTDB:gtdb_class=c__Alphaproteobacteria:gtdb_domain=d__Bacteria:gtdb_family=f__Azospirillaceae:gtdb_genus=g__Azospirillum:gtdb_order=o__Azospirillales:gtdb_phylum=p__Proteobacteria:gtdb_species=s__Azospirillum sp008364825:heptad=MCP-38H:species=d__Bacteria_p__Proteobacteria_c__Alphaproteobacteria_o__Azospirillales_f__Azospirillaceae_g__Azospirillum_s__Azospirillum sp008364825])0.884:0.0133684[&&NHX:Sample_counter=:Type_counter=GTDB--6:capture_class_counter=:capture_domain_counter=:capture_family_counter=:capture_genus_counter=:capture_order_counter=:capture_phylum_counter=:capture_species_counter=:evoltype=D:gtdb_class_counter=c__Alphaproteobacteria--6:gtdb_domain_counter=d__Bacteria--6:gtdb_family_counter=f__Azospirillaceae--6:gtdb_genus_counter=g__Azospirillum--6:gtdb_order_counter=o__Azospirillales--6:gtdb_phylum_counter=p__Proteobacteria--6:gtdb_species_counter=s__Azospirillum lipoferum_B--1||s__Azospirillum melinis--2||s__Azospirillum sp003116035--1||s__Azospirillum sp008364825--1||s__Azospirillum thiophilum--1:heptad_counter=MCP-38H--6:lbd_counter=:lca=d__Bacteria:lca_tree=g__Azospirillum:name=N810735:ref_name_counter=],(RS_GCF_900177515.1_protein.faa_NZ_FXAK01000007.1_1519@PF00015_full_PFAM.370.549:0.0174634[&&NHX:Type=GTDB:gtdb_class=c__Alphaproteobacteria:gtdb_domain=d__Bacteria:gtdb_family=f__Azospirillaceae:gtdb_genus=g__Azospirillum:gtdb_order=o__Azospirillales:gtdb_phylum=p__Proteobacteria:gtdb_species=s__Azospirillum oryzae_A:heptad=MCP-38H:species=d__Bacteria_p__Proteobacteria_c__Alphaproteobacteria_o__Azospirillales_f__Azospirillaceae_g__Azospirillum_s__Azospirillum oryzae_A],1ee8bcd5-692a-4f15-9f68-3351c8ce4309_4@MCPsignal.483.642:0.0183856[&&NHX:Sample=rhiztom3:Type=capture:capture_class=c__Planctomycetia:capture_domain=d__Bacteria:capture_family=f__Thermoguttaceae:capture_genus=g__JAFGRD01:capture_order=o__Pirellulales:capture_phylum=p__Planctomycetota:capture_species=s__JAFGRD01 sp016935315:heptad=MCP-38H])0.983:0.0341582[&&NHX:Sample_counter=rhiztom3--1:Type_counter=GTDB--1||capture--1:capture_class_counter=c__Planctomycetia--1:capture_domain_counter=d__Bacteria--1:capture_family_counter=f__Thermoguttaceae--1:capture_genus_counter=g__JAFGRD01--1:capture_order_counter=o__Pirellulales--1:capture_phylum_counter=p__Planctomycetota--1:capture_species_counter=s__JAFGRD01 sp016935315--1:gtdb_class_counter=c__Alphaproteobacteria--1:gtdb_domain_counter=d__Bacteria--1:gtdb_family_counter=f__Azospirillaceae--1:gtdb_genus_counter=g__Azospirillum--1:gtdb_order_counter=o__Azospirillales--1:gtdb_phylum_counter=p__Proteobacteria--1:gtdb_species_counter=s__Azospirillum oryzae_A--1:heptad_counter=MCP-38H--2:lbd_counter=:lca_tree=s__Azospirillum oryzae_A:name=N810738:ref_name_counter=])0.894:0.0185057[&&NHX:Sample_counter=rhiztom3--1:Type_counter=GTDB--7||capture--1:capture_class_counter=c__Planctomycetia--1:capture_domain_counter=d__Bacteria--1:capture_family_counter=f__Thermoguttaceae--1:capture_genus_counter=g__JAFGRD01--1:capture_order_counter=o__Pirellulales--1:capture_phylum_counter=p__Planctomycetota--1:capture_species_counter=s__JAFGRD01 sp016935315--1:gtdb_class_counter=c__Alphaproteobacteria--7:gtdb_domain_counter=d__Bacteria--7:gtdb_family_counter=f__Azospirillaceae--7:gtdb_genus_counter=g__Azospirillum--7:gtdb_order_counter=o__Azospirillales--7:gtdb_phylum_counter=p__Proteobacteria--7:gtdb_species_counter=s__Azospirillum lipoferum_B--1||s__Azospirillum melinis--2||s__Azospirillum oryzae_A--1||s__Azospirillum sp003116035--1||s__Azospirillum sp008364825--1||s__Azospirillum thiophilum--1:heptad_counter=MCP-38H--8:lbd_counter=:lca_tree=g__Azospirillum:name=N810739:ref_name_counter=],RS_GCF_003989665.1_protein.faa_NZ_RZIJ01000018.1_13@PF00015_full_PFAM.368.548:0.0663702[&&NHX:Type=GTDB:gtdb_class=c__Alphaproteobacteria:gtdb_domain=d__Bacteria:gtdb_family=f__Azospirillaceae:gtdb_genus=g__Azospirillum:gtdb_order=o__Azospirillales:gtdb_phylum=p__Proteobacteria:gtdb_species=s__Azospirillum doebereinerae:heptad=MCP-38H:species=d__Bacteria_p__Proteobacteria_c__Alphaproteobacteria_o__Azospirillales_f__Azospirillaceae_g__Azospirillum_s__Azospirillum doebereinerae])0.93:0.0300424[&&NHX:Sample_counter=rhiztom3--1:Type_counter=GTDB--8||capture--1:capture_class_counter=c__Planctomycetia--1:capture_domain_counter=d__Bacteria--1:capture_family_counter=f__Thermoguttaceae--1:capture_genus_counter=g__JAFGRD01--1:capture_order_counter=o__Pirellulales--1:capture_phylum_counter=p__Planctomycetota--1:capture_species_counter=s__JAFGRD01 sp016935315--1:gtdb_class_counter=c__Alphaproteobacteria--8:gtdb_domain_counter=d__Bacteria--8:gtdb_family_counter=f__Azospirillaceae--8:gtdb_genus_counter=g__Azospirillum--8:gtdb_order_counter=o__Azospirillales--8:gtdb_phylum_counter=p__Proteobacteria--8:gtdb_species_counter=s__Azospirillum doebereinerae--1||s__Azospirillum lipoferum_B--1||s__Azospirillum melinis--2||s__Azospirillum oryzae_A--1||s__Azospirillum sp003116035--1||s__Azospirillum sp008364825--1||s__Azospirillum thiophilum--1:heptad_counter=MCP-38H--9:lbd_counter=:lca_tree=g__Azospirillum:name=N810741:ref_name_counter=])0.997:0.10157[&&NHX:Sample_counter=rhiztom3--1:Type_counter=GTDB--10||capture--1:capture_class_counter=c__Planctomycetia--1:capture_domain_counter=d__Bacteria--1:capture_family_counter=f__Thermoguttaceae--1:capture_genus_counter=g__JAFGRD01--1:capture_order_counter=o__Pirellulales--1:capture_phylum_counter=p__Planctomycetota--1:capture_species_counter=s__JAFGRD01 sp016935315--1:evoltype=D:gtdb_class_counter=c__Alphaproteobacteria--10:gtdb_domain_counter=d__Bacteria--10:gtdb_family_counter=f__Azospirillaceae--10:gtdb_genus_counter=g__Azospirillum--10:gtdb_order_counter=o__Azospirillales--10:gtdb_phylum_counter=p__Proteobacteria--10:gtdb_species_counter=s__Azospirillum doebereinerae--1||s__Azospirillum griseum--1||s__Azospirillum lipoferum_B--1||s__Azospirillum melinis--2||s__Azospirillum oryzae_A--1||s__Azospirillum sp003116035--1||s__Azospirillum sp003590795--1||s__Azospirillum sp008364825--1||s__Azospirillum thiophilum--1:heptad_counter=MCP-38H--11:lbd_counter=:lca=d__Bacteria:lca_tree=g__Azospirillum:name=N810742:ref_name_counter=],RS_GCF_017356015.1_protein.faa_NZ_JAFIQV010000057.1_27@PF00015_full_PFAM.369.550:0.108472[&&NHX:Type=GTDB:gtdb_class=c__Alphaproteobacteria:gtdb_domain=d__Bacteria:gtdb_family=f__Azospirillaceae:gtdb_genus=g__Azospirillum:gtdb_order=o__Azospirillales:gtdb_phylum=p__Proteobacteria:gtdb_species=s__Azospirillum sp017356015:heptad=MCP-38H:species=d__Bacteria_p__Proteobacteria_c__Alphaproteobacteria_o__Azospirillales_f__Azospirillaceae_g__Azospirillum_s__Azospirillum sp017356015])0.741:0.0197561[&&NHX:Sample_counter=rhiztom3--1:Type_counter=GTDB--11||capture--1:capture_class_counter=c__Planctomycetia--1:capture_domain_counter=d__Bacteria--1:capture_family_counter=f__Thermoguttaceae--1:capture_genus_counter=g__JAFGRD01--1:capture_order_counter=o__Pirellulales--1:capture_phylum_counter=p__Planctomycetota--1:capture_species_counter=s__JAFGRD01 sp016935315--1:evoltype=D:gtdb_class_counter=c__Alphaproteobacteria--11:gtdb_domain_counter=d__Bacteria--11:gtdb_family_counter=f__Azospirillaceae--11:gtdb_genus_counter=g__Azospirillum--11:gtdb_order_counter=o__Azospirillales--11:gtdb_phylum_counter=p__Proteobacteria--11:gtdb_species_counter=s__Azospirillum doebereinerae--1||s__Azospirillum griseum--1||s__Azospirillum lipoferum_B--1||s__Azospirillum melinis--2||s__Azospirillum oryzae_A--1||s__Azospirillum sp003116035--1||s__Azospirillum sp003590795--1||s__Azospirillum sp008364825--1||s__Azospirillum sp017356015--1||s__Azospirillum thiophilum--1:heptad_counter=MCP-38H--12:lbd_counter=:lca=d__Bacteria:lca_tree=g__Azospirillum:name=N810744:ref_name_counter=],((RS_GCF_017876095.1_protein.faa_NZ_JAGINM010000042.1_2@PF00015_full_PFAM.365.547:0.0498189[&&NHX:Type=GTDB:gtdb_class=c__Alphaproteobacteria:gtdb_domain=d__Bacteria:gtdb_family=f__Azospirillaceae:gtdb_genus=g__Azospirillum:gtdb_order=o__Azospirillales:gtdb_phylum=p__Proteobacteria:gtdb_species=s__Azospirillum agricola:heptad=MCP-38H:species=d__Bacteria_p__Proteobacteria_c__Alphaproteobacteria_o__Azospirillales_f__Azospirillaceae_g__Azospirillum_s__Azospirillum agricola],RS_GCF_016595245.1_protein.faa_NZ_JAENHM010000057.1_61@PF00015_full_PFAM.365.547:0.0552834[&&NHX:Type=GTDB:gtdb_class=c__Alphaproteobacteria:gtdb_domain=d__Bacteria:gtdb_family=f__Azospirillaceae:gtdb_genus=g__Azospirillum:gtdb_order=o__Azospirillales:gtdb_phylum=p__Proteobacteria:gtdb_species=s__Azospirillum sp016595245:heptad=MCP-38H:species=d__Bacteria_p__Proteobacteria_c__Alphaproteobacteria_o__Azospirillales_f__Azospirillaceae_g__Azospirillum_s__Azospirillum sp016595245])0.985:0.0679517[&&NHX:Sample_counter=:Type_counter=GTDB--2:capture_class_counter=:capture_domain_counter=:capture_family_counter=:capture_genus_counter=:capture_order_counter=:capture_phylum_counter=:capture_species_counter=:evoltype=D:gtdb_class_counter=c__Alphaproteobacteria--2:gtdb_domain_counter=d__Bacteria--2:gtdb_family_counter=f__Azospirillaceae--2:gtdb_genus_counter=g__Azospirillum--2:gtdb_order_counter=o__Azospirillales--2:gtdb_phylum_counter=p__Proteobacteria--2:gtdb_species_counter=s__Azospirillum agricola--1||s__Azospirillum sp016595245--1:heptad_counter=MCP-38H--2:lbd_counter=:lca=d__Bacteria:lca_tree=g__Azospirillum:name=N810747:ref_name_counter=],((RS_GCF_003130795.1_protein.faa_NZ_CP029353.1_1033@PF00015_full_PFAM.367.549:0.0654197[&&NHX:Type=GTDB:gtdb_class=c__Alphaproteobacteria:gtdb_domain=d__Bacteria:gtdb_family=f__Azospirillaceae:gtdb_genus=g__Azospirillum:gtdb_order=o__Azospirillales:gtdb_phylum=p__Proteobacteria:gtdb_species=s__Azospirillum thermophilum:heptad=MCP-38H:species=d__Bacteria_p__Proteobacteria_c__Alphaproteobacteria_o__Azospirillales_f__Azospirillaceae_g__Azospirillum_s__Azospirillum thermophilum],(RS_GCF_000283655.1_protein.faa_NC_016585.1_203@PF00015_full_PFAM.370.547:0.0105462[&&NHX:Type=GTDB:gtdb_class=c__Alphaproteobacteria:gtdb_domain=d__Bacteria:gtdb_family=f__Azospirillaceae:gtdb_genus=g__Azospirillum:gtdb_order=o__Azospirillales:gtdb_phylum=p__Proteobacteria:gtdb_species=s__Azospirillum lipoferum_C:heptad=MCP-38H:species=d__Bacteria_p__Proteobacteria_c__Alphaproteobacteria_o__Azospirillales_f__Azospirillaceae_g__Azospirillum_s__Azospirillum lipoferum_C],(RS_GCF_008364825.1_protein.faa_NZ_VTTO01000006.1_362@PF00015_full_PFAM.367.548:0.00975123[&&NHX:Type=GTDB:gtdb_class=c__Alphaproteobacteria:gtdb_domain=d__Bacteria:gtdb_family=f__Azospirillaceae:gtdb_genus=g__Azospirillum:gtdb_order=o__Azospirillales:gtdb_phylum=p__Proteobacteria:gtdb_species=s__Azospirillum sp008364825:heptad=MCP-38H:species=d__Bacteria_p__Proteobacteria_c__Alphaproteobacteria_o__Azospirillales_f__Azospirillaceae_g__Azospirillum_s__Azospirillum sp008364825],RS_GCF_003233655.1_protein.faa_NZ_CP029830.1_599@PF00015_full_PFAM.367.549:0.0466688[&&NHX:Type=GTDB:gtdb_class=c__Alphaproteobacteria:gtdb_domain=d__Bacteria:gtdb_family=f__Azospirillaceae:gtdb_genus=g__Azospirillum:gtdb_order=o__Azospirillales:gtdb_phylum=p__Proteobacteria:gtdb_species=s__Azospirillum ramasamyi:heptad=MCP-38H:species=d__Bacteria_p__Proteobacteria_c__Alphaproteobacteria_o__Azospirillales_f__Azospirillaceae_g__Azospirillum_s__Azospirillum ramasamyi])0.776:0.0105898[&&NHX:Sample_counter=:Type_counter=GTDB--2:capture_class_counter=:capture_domain_counter=:capture_family_counter=:capture_genus_counter=:capture_order_counter=:capture_phylum_counter=:capture_species_counter=:evoltype=D:gtdb_class_counter=c__Alphaproteobacteria--2:gtdb_domain_counter=d__Bacteria--2:gtdb_family_counter=f__Azospirillaceae--2:gtdb_genus_counter=g__Azospirillum--2:gtdb_order_counter=o__Azospirillales--2:gtdb_phylum_counter=p__Proteobacteria--2:gtdb_species_counter=s__Azospirillum ramasamyi--1||s__Azospirillum sp008364825--1:heptad_counter=MCP-38H--2:lbd_counter=:lca=d__Bacteria:lca_tree=g__Azospirillum:name=N810752:ref_name_counter=])0.909:0.0351884[&&NHX:Sample_counter=:Type_counter=GTDB--3:capture_class_counter=:capture_domain_counter=:capture_family_counter=:capture_genus_counter=:capture_order_counter=:capture_phylum_counter=:capture_species_counter=:evoltype=D:gtdb_class_counter=c__Alphaproteobacteria--3:gtdb_domain_counter=d__Bacteria--3:gtdb_family_counter=f__Azospirillaceae--3:gtdb_genus_counter=g__Azospirillum--3:gtdb_order_counter=o__Azospirillales--3:gtdb_phylum_counter=p__Proteobacteria--3:gtdb_species_counter=s__Azospirillum lipoferum_C--1||s__Azospirillum ramasamyi--1||s__Azospirillum sp008364825--1:heptad_counter=MCP-38H--3:lbd_counter=:lca=d__Bacteria:lca_tree=g__Azospirillum:name=N810753:ref_name_counter=])0.842:0.0220257[&&NHX:Sample_counter=:Type_counter=GTDB--4:capture_class_counter=:capture_domain_counter=:capture_family_counter=:capture_genus_counter=:capture_order_counter=:capture_phylum_counter=:capture_species_counter=:evoltype=D:gtdb_class_counter=c__Alphaproteobacteria--4:gtdb_domain_counter=d__Bacteria--4:gtdb_family_counter=f__Azospirillaceae--4:gtdb_genus_counter=g__Azospirillum--4:gtdb_order_counter=o__Azospirillales--4:gtdb_phylum_counter=p__Proteobacteria--4:gtdb_species_counter=s__Azospirillum lipoferum_C--1||s__Azospirillum ramasamyi--1||s__Azospirillum sp008364825--1||s__Azospirillum thermophilum--1:heptad_counter=MCP-38H--4:lbd_counter=:lca=d__Bacteria:lca_tree=g__Azospirillum:name=N810754:ref_name_counter=],(RS_GCF_017356015.1_protein.faa_NZ_JAFIQV010000029.1_58@PF00015_full_PFAM.370.547:0.0552773[&&NHX:Type=GTDB:gtdb_class=c__Alphaproteobacteria:gtdb_domain=d__Bacteria:gtdb_family=f__Azospirillaceae:gtdb_genus=g__Azospirillum:gtdb_order=o__Azospirillales:gtdb_phylum=p__Proteobacteria:gtdb_species=s__Azospirillum sp017356015:heptad=MCP-38H:species=d__Bacteria_p__Proteobacteria_c__Alphaproteobacteria_o__Azospirillales_f__Azospirillaceae_g__Azospirillum_s__Azospirillum sp017356015],(RS_GCF_003119115.1_protein.faa_NZ_CP022364.1_2295@PF00015_full_PFAM.368.549:0.00819281[&&NHX:Type=GTDB:gtdb_class=c__Alphaproteobacteria:gtdb_domain=d__Bacteria:gtdb_family=f__Azospirillaceae:gtdb_genus=g__Azospirillum:gtdb_order=o__Azospirillales:gtdb_phylum=p__Proteobacteria:gtdb_species=s__Azospirillum sp003119115:heptad=MCP-38H:species=d__Bacteria_p__Proteobacteria_c__Alphaproteobacteria_o__Azospirillales_f__Azospirillaceae_g__Azospirillum_s__Azospirillum sp003119115],(RS_GCF_001315015.1_protein.faa_NZ_CP012914.1_2100@PF00015_full_PFAM.370.548:5e-09[&&NHX:Type=GTDB:gtdb_class=c__Alphaproteobacteria:gtdb_domain=d__Bacteria:gtdb_family=f__Azospirillaceae:gtdb_genus=g__Azospirillum:gtdb_order=o__Azospirillales:gtdb_phylum=p__Proteobacteria:gtdb_species=s__Azospirillum brasilense:heptad=MCP-38H:species=d__Bacteria_p__Proteobacteria_c__Alphaproteobacteria_o__Azospirillales_f__Azospirillaceae_g__Azospirillum_s__Azospirillum brasilense],((RS_GCF_003119195.2_protein.faa_NZ_CP022253.1_1093@PF00015_full_PFAM.370.548:0[&&NHX:Type=GTDB:gtdb_class=c__Alphaproteobacteria:gtdb_domain=d__Bacteria:gtdb_family=f__Azospirillaceae:gtdb_genus=g__Azospirillum:gtdb_order=o__Azospirillales:gtdb_phylum=p__Proteobacteria:gtdb_species=s__Azospirillum baldaniorum:heptad=MCP-38H:species=d__Bacteria_p__Proteobacteria_c__Alphaproteobacteria_o__Azospirillales_f__Azospirillaceae_g__Azospirillum_s__Azospirillum baldaniorum],RS_GCF_014192915.1_protein.faa_NZ_JACHYN010000002.1_384@PF00015_full_PFAM.370.548:0[&&NHX:Type=GTDB:gtdb_class=c__Alphaproteobacteria:gtdb_domain=d__Bacteria:gtdb_family=f__Azospirillaceae:gtdb_genus=g__Azospirillum:gtdb_order=o__Azospirillales:gtdb_phylum=p__Proteobacteria:gtdb_species=s__Azospirillum sp014192915:heptad=MCP-38H:species=d__Bacteria_p__Proteobacteria_c__Alphaproteobacteria_o__Azospirillales_f__Azospirillaceae_g__Azospirillum_s__Azospirillum sp014192915]):0.00873659[&&NHX:Sample_counter=:Type_counter=GTDB--2:capture_class_counter=:capture_domain_counter=:capture_family_counter=:capture_genus_counter=:capture_order_counter=:capture_phylum_counter=:capture_species_counter=:evoltype=D:gtdb_class_counter=c__Alphaproteobacteria--2:gtdb_domain_counter=d__Bacteria--2:gtdb_family_counter=f__Azospirillaceae--2:gtdb_genus_counter=g__Azospirillum--2:gtdb_order_counter=o__Azospirillales--2:gtdb_phylum_counter=p__Proteobacteria--2:gtdb_species_counter=s__Azospirillum baldaniorum--1||s__Azospirillum sp014192915--1:heptad_counter=MCP-38H--2:lbd_counter=:lca=d__Bacteria:lca_tree=g__Azospirillum:name=N810760:ref_name_counter=],(RS_GCF_007827815.1_protein.faa_NZ_VITH01000002.1_555@PF00015_full_PFAM.368.548:0.00426876[&&NHX:Type=GTDB:gtdb_class=c__Alphaproteobacteria:gtdb_domain=d__Bacteria:gtdb_family=f__Azospirillaceae:gtdb_genus=g__Azospirillum:gtdb_order=o__Azospirillales:gtdb_phylum=p__Proteobacteria:gtdb_species=s__Azospirillum brasilense_C:heptad=MCP-38H:species=d__Bacteria_p__Proteobacteria_c__Alphaproteobacteria_o__Azospirillales_f__Azospirillaceae_g__Azospirillum_s__Azospirillum brasilense_C],RS_GCF_003349955.1_protein.faa_NZ_QLKQ01000064.1_15@PF00015_full_PFAM.370.548:5e-09[&&NHX:Type=GTDB:gtdb_class=c__Alphaproteobacteria:gtdb_domain=d__Bacteria:gtdb_family=f__Azospirillaceae:gtdb_genus=g__Azospirillum:gtdb_order=o__Azospirillales:gtdb_phylum=p__Proteobacteria:gtdb_species=s__Azospirillum brasilense_B:heptad=MCP-38H:species=d__Bacteria_p__Proteobacteria_c__Alphaproteobacteria_o__Azospirillales_f__Azospirillaceae_g__Azospirillum_s__Azospirillum brasilense_B])0.925:0.00427458[&&NHX:Sample_counter=:Type_counter=GTDB--2:capture_class_counter=:capture_domain_counter=:capture_family_counter=:capture_genus_counter=:capture_order_counter=:capture_phylum_counter=:capture_species_counter=:evoltype=D:gtdb_class_counter=c__Alphaproteobacteria--2:gtdb_domain_counter=d__Bacteria--2:gtdb_family_counter=f__Azospirillaceae--2:gtdb_genus_counter=g__Azospirillum--2:gtdb_order_counter=o__Azospirillales--2:gtdb_phylum_counter=p__Proteobacteria--2:gtdb_species_counter=s__Azospirillum brasilense_B--1||s__Azospirillum brasilense_C--1:heptad_counter=MCP-38H--2:lbd_counter=:lca=d__Bacteria:lca_tree=g__Azospirillum:name=N810763:ref_name_counter=])0:5e-09[&&NHX:Sample_counter=:Type_counter=GTDB--4:capture_class_counter=:capture_domain_counter=:capture_family_counter=:capture_genus_counter=:capture_order_counter=:capture_phylum_counter=:capture_species_counter=:evoltype=D:gtdb_class_counter=c__Alphaproteobacteria--4:gtdb_domain_counter=d__Bacteria--4:gtdb_family_counter=f__Azospirillaceae--4:gtdb_genus_counter=g__Azospirillum--4:gtdb_order_counter=o__Azospirillales--4:gtdb_phylum_counter=p__Proteobacteria--4:gtdb_species_counter=s__Azospirillum baldaniorum--1||s__Azospirillum brasilense_B--1||s__Azospirillum brasilense_C--1||s__Azospirillum sp014192915--1:heptad_counter=MCP-38H--4:lbd_counter=:lca=d__Bacteria:lca_tree=g__Azospirillum:name=N810764:ref_name_counter=])0.775:0.00884152[&&NHX:Sample_counter=:Type_counter=GTDB--5:capture_class_counter=:capture_domain_counter=:capture_family_counter=:capture_genus_counter=:capture_order_counter=:capture_phylum_counter=:capture_species_counter=:evoltype=D:gtdb_class_counter=c__Alphaproteobacteria--5:gtdb_domain_counter=d__Bacteria--5:gtdb_family_counter=f__Azospirillaceae--5:gtdb_genus_counter=g__Azospirillum--5:gtdb_order_counter=o__Azospirillales--5:gtdb_phylum_counter=p__Proteobacteria--5:gtdb_species_counter=s__Azospirillum baldaniorum--1||s__Azospirillum brasilense--1||s__Azospirillum brasilense_B--1||s__Azospirillum brasilense_C--1||s__Azospirillum sp014192915--1:heptad_counter=MCP-38H--5:lbd_counter=:lca=d__Bacteria:lca_tree=g__Azospirillum:name=N810765:ref_name_counter=])1:0.1053[&&NHX:Sample_counter=:Type_counter=GTDB--6:capture_class_counter=:capture_domain_counter=:capture_family_counter=:capture_genus_counter=:capture_order_counter=:capture_phylum_counter=:capture_species_counter=:evoltype=D:gtdb_class_counter=c__Alphaproteobacteria--6:gtdb_domain_counter=d__Bacteria--6:gtdb_family_counter=f__Azospirillaceae--6:gtdb_genus_counter=g__Azospirillum--6:gtdb_order_counter=o__Azospirillales--6:gtdb_phylum_counter=p__Proteobacteria--6:gtdb_species_counter=s__Azospirillum baldaniorum--1||s__Azospirillum brasilense--1||s__Azospirillum brasilense_B--1||s__Azospirillum brasilense_C--1||s__Azospirillum sp003119115--1||s__Azospirillum sp014192915--1:heptad_counter=MCP-38H--6:lbd_counter=:lca=d__Bacteria:lca_tree=g__Azospirillum:name=N810766:ref_name_counter=])0.898:0.0341842[&&NHX:Sample_counter=:Type_counter=GTDB--7:capture_class_counter=:capture_domain_counter=:capture_family_counter=:capture_genus_counter=:capture_order_counter=:capture_phylum_counter=:capture_species_counter=:evoltype=D:gtdb_class_counter=c__Alphaproteobacteria--7:gtdb_domain_counter=d__Bacteria--7:gtdb_family_counter=f__Azospirillaceae--7:gtdb_genus_counter=g__Azospirillum--7:gtdb_order_counter=o__Azospirillales--7:gtdb_phylum_counter=p__Proteobacteria--7:gtdb_species_counter=s__Azospirillum baldaniorum--1||s__Azospirillum brasilense--1||s__Azospirillum brasilense_B--1||s__Azospirillum brasilense_C--1||s__Azospirillum sp003119115--1||s__Azospirillum sp014192915--1||s__Azospirillum sp017356015--1:heptad_counter=MCP-38H--7:lbd_counter=:lca=d__Bacteria:lca_tree=g__Azospirillum:name=N810767:ref_name_counter=])0.886:0.0370367[&&NHX:Sample_counter=:Type_counter=GTDB--11:capture_class_counter=:capture_domain_counter=:capture_family_counter=:capture_genus_counter=:capture_order_counter=:capture_phylum_counter=:capture_species_counter=:evoltype=D:gtdb_class_counter=c__Alphaproteobacteria--11:gtdb_domain_counter=d__Bacteria--11:gtdb_family_counter=f__Azospirillaceae--11:gtdb_genus_counter=g__Azospirillum--11:gtdb_order_counter=o__Azospirillales--11:gtdb_phylum_counter=p__Proteobacteria--11:gtdb_species_counter=s__Azospirillum baldaniorum--1||s__Azospirillum brasilense--1||s__Azospirillum brasilense_B--1||s__Azospirillum brasilense_C--1||s__Azospirillum lipoferum_C--1||s__Azospirillum ramasamyi--1||s__Azospirillum sp003119115--1||s__Azospirillum sp008364825--1||s__Azospirillum sp014192915--1||s__Azospirillum sp017356015--1||s__Azospirillum thermophilum--1:heptad_counter=MCP-38H--11:lbd_counter=:lca=d__Bacteria:lca_tree=g__Azospirillum:name=N810768:ref_name_counter=])0.883:0.026039[&&NHX:Sample_counter=:Type_counter=GTDB--13:capture_class_counter=:capture_domain_counter=:capture_family_counter=:capture_genus_counter=:capture_order_counter=:capture_phylum_counter=:capture_species_counter=:evoltype=D:gtdb_class_counter=c__Alphaproteobacteria--13:gtdb_domain_counter=d__Bacteria--13:gtdb_family_counter=f__Azospirillaceae--13:gtdb_genus_counter=g__Azospirillum--13:gtdb_order_counter=o__Azospirillales--13:gtdb_phylum_counter=p__Proteobacteria--13:gtdb_species_counter=s__Azospirillum agricola--1||s__Azospirillum baldaniorum--1||s__Azospirillum brasilense--1||s__Azospirillum brasilense_B--1||s__Azospirillum brasilense_C--1||s__Azospirillum lipoferum_C--1||s__Azospirillum ramasamyi--1||s__Azospirillum sp003119115--1||s__Azospirillum sp008364825--1||s__Azospirillum sp014192915--1||s__Azospirillum sp016595245--1||s__Azospirillum sp017356015--1||s__Azospirillum thermophilum--1:heptad_counter=MCP-38H--13:lbd_counter=:lca=d__Bacteria:lca_tree=g__Azospirillum:name=N810769:ref_name_counter=])0.241:0.00471485[&&NHX:Sample_counter=rhiztom3--1:Type_counter=GTDB--24||capture--1:capture_class_counter=c__Planctomycetia--1:capture_domain_counter=d__Bacteria--1:capture_family_counter=f__Thermoguttaceae--1:capture_genus_counter=g__JAFGRD01--1:capture_order_counter=o__Pirellulales--1:capture_phylum_counter=p__Planctomycetota--1:capture_species_counter=s__JAFGRD01 sp016935315--1:evoltype=D:gtdb_class_counter=c__Alphaproteobacteria--24:gtdb_domain_counter=d__Bacteria--24:gtdb_family_counter=f__Azospirillaceae--24:gtdb_genus_counter=g__Azospirillum--24:gtdb_order_counter=o__Azospirillales--24:gtdb_phylum_counter=p__Proteobacteria--24:gtdb_species_counter=s__Azospirillum agricola--1||s__Azospirillum baldaniorum--1||s__Azospirillum brasilense--1||s__Azospirillum brasilense_B--1||s__Azospirillum brasilense_C--1||s__Azospirillum doebereinerae--1||s__Azospirillum griseum--1||s__Azospirillum lipoferum_B--1||s__Azospirillum lipoferum_C--1||s__Azospirillum melinis--2||s__Azospirillum oryzae_A--1||s__Azospirillum ramasamyi--1||s__Azospirillum sp003116035--1||s__Azospirillum sp003119115--1||s__Azospirillum sp003590795--1||s__Azospirillum sp008364825--2||s__Azospirillum sp014192915--1||s__Azospirillum sp016595245--1||s__Azospirillum sp017356015--2||s__Azospirillum thermophilum--1||s__Azospirillum thiophilum--1:heptad_counter=MCP-38H--25:lbd_counter=:lca=d__Bacteria:lca_tree=g__Azospirillum:name=N810770:ref_name_counter=])0.329:0.038599[&&NHX:Sample_counter=rhiztom3--1:Type_counter=GTDB--33||capture--1:capture_class_counter=c__Planctomycetia--1:capture_domain_counter=d__Bacteria--1:capture_family_counter=f__Thermoguttaceae--1:capture_genus_counter=g__JAFGRD01--1:capture_order_counter=o__Pirellulales--1:capture_phylum_counter=p__Planctomycetota--1:capture_species_counter=s__JAFGRD01 sp016935315--1:evoltype=D:gtdb_class_counter=c__Alphaproteobacteria--33:gtdb_domain_counter=d__Bacteria--33:gtdb_family_counter=f__Azospirillaceae--33:gtdb_genus_counter=g__Azospirillum--33:gtdb_order_counter=o__Azospirillales--33:gtdb_phylum_counter=p__Proteobacteria--33:gtdb_species_counter=s__Azospirillum agricola--2||s__Azospirillum baldaniorum--2||s__Azospirillum brasilense--2||s__Azospirillum brasilense_B--2||s__Azospirillum brasilense_C--2||s__Azospirillum doebereinerae--2||s__Azospirillum griseum--1||s__Azospirillum lipoferum_B--1||s__Azospirillum lipoferum_C--1||s__Azospirillum melinis--2||s__Azospirillum oryzae_A--1||s__Azospirillum ramasamyi--1||s__Azospirillum sp003116035--1||s__Azospirillum sp003119115--2||s__Azospirillum sp003590795--1||s__Azospirillum sp008364825--2||s__Azospirillum sp014192915--2||s__Azospirillum sp016595245--1||s__Azospirillum sp017356015--2||s__Azospirillum thermophilum--2||s__Azospirillum thiophilum--1:heptad_counter=MCP-38H--34:lbd_counter=:lca=d__Bacteria:lca_tree=g__Azospirillum:name=N810771:ref_name_counter=],RS_GCF_003116015.1_protein.faa_NZ_LGQZ01000011.1_1@PF00015_full_PFAM.366.541:0.129285[&&NHX:Type=GTDB:gtdb_class=c__Alphaproteobacteria:gtdb_domain=d__Bacteria:gtdb_family=f__Azospirillaceae:gtdb_genus=g__Azospirillum:gtdb_order=o__Azospirillales:gtdb_phylum=p__Proteobacteria:gtdb_species=s__Azospirillum sp003116015:heptad=MCP-38H:species=d__Bacteria_p__Proteobacteria_c__Alphaproteobacteria_o__Azospirillales_f__Azospirillaceae_g__Azospirillum_s__Azospirillum sp003116015])0.891:0.0478379[&&NHX:Sample_counter=rhiztom3--1:Type_counter=GTDB--34||capture--1:capture_class_counter=c__Planctomycetia--1:capture_domain_counter=d__Bacteria--1:capture_family_counter=f__Thermoguttaceae--1:capture_genus_counter=g__JAFGRD01--1:capture_order_counter=o__Pirellulales--1:capture_phylum_counter=p__Planctomycetota--1:capture_species_counter=s__JAFGRD01 sp016935315--1:evoltype=D:gtdb_class_counter=c__Alphaproteobacteria--34:gtdb_domain_counter=d__Bacteria--34:gtdb_family_counter=f__Azospirillaceae--34:gtdb_genus_counter=g__Azospirillum--34:gtdb_order_counter=o__Azospirillales--34:gtdb_phylum_counter=p__Proteobacteria--34:gtdb_species_counter=s__Azospirillum agricola--2||s__Azospirillum baldaniorum--2||s__Azospirillum brasilense--2||s__Azospirillum brasilense_B--2||s__Azospirillum brasilense_C--2||s__Azospirillum doebereinerae--2||s__Azospirillum griseum--1||s__Azospirillum lipoferum_B--1||s__Azospirillum lipoferum_C--1||s__Azospirillum melinis--2||s__Azospirillum oryzae_A--1||s__Azospirillum ramasamyi--1||s__Azospirillum sp003116015--1||s__Azospirillum sp003116035--1||s__Azospirillum sp003119115--2||s__Azospirillum sp003590795--1||s__Azospirillum sp008364825--2||s__Azospirillum sp014192915--2||s__Azospirillum sp016595245--1||s__Azospirillum sp017356015--2||s__Azospirillum thermophilum--2||s__Azospirillum thiophilum--1:heptad_counter=MCP-38H--35:lbd_counter=:lca=d__Bacteria:lca_tree=g__Azospirillum:name=N810773:ref_name_counter=])0.923:0.0448811[&&NHX:Sample_counter=rhiztom3--1:Type_counter=GTDB--39||capture--1:capture_class_counter=c__Planctomycetia--1:capture_domain_counter=d__Bacteria--1:capture_family_counter=f__Thermoguttaceae--1:capture_genus_counter=g__JAFGRD01--1:capture_order_counter=o__Pirellulales--1:capture_phylum_counter=p__Planctomycetota--1:capture_species_counter=s__JAFGRD01 sp016935315--1:evoltype=D:gtdb_class_counter=c__Alphaproteobacteria--39:gtdb_domain_counter=d__Bacteria--39:gtdb_family_counter=f__Azospirillaceae--35||f__JAHDSF01--1||f__Magnetospirillaceae--3:gtdb_genus_counter=g__Azospirillum--34||g__Desertibacter--1||g__JAHDSF01--1||g__Magnetospirillum--1||g__Oleiliquidispirillum--2:gtdb_order_counter=o__Azospirillales--35||o__Rhodospirillales--4:gtdb_phylum_counter=p__Proteobacteria--39:gtdb_species_counter=s__Azospirillum agricola--2||s__Azospirillum baldaniorum--2||s__Azospirillum brasilense--2||s__Azospirillum brasilense_B--2||s__Azospirillum brasilense_C--2||s__Azospirillum doebereinerae--2||s__Azospirillum griseum--1||s__Azospirillum lipoferum_B--1||s__Azospirillum lipoferum_C--1||s__Azospirillum melinis--2||s__Azospirillum oryzae_A--1||s__Azospirillum ramasamyi--1||s__Azospirillum sp003116015--1||s__Azospirillum sp003116035--1||s__Azospirillum sp003119115--2||s__Azospirillum sp003590795--1||s__Azospirillum sp008364825--2||s__Azospirillum sp014192915--2||s__Azospirillum sp016595245--1||s__Azospirillum sp017356015--2||s__Azospirillum thermophilum--2||s__Azospirillum thiophilum--1||s__Desertibacter sp017355985--1||s__JAHDSF01 sp018432935--1||s__Magnetospirillum aberrantis--1||s__Oleiliquidispirillum nitrogeniifigens--2:heptad_counter=MCP-38H--40:lbd_counter=:lca=d__Bacteria:lca_tree=c__Alphaproteobacteria:name=N810774:ref_name_counter=])0.902:0.0178613[&&NHX:Sample_counter=rhizpot1--36||rhizpot2--14||rhizpot3--45||rhiztom1--27||rhiztom2--16||rhiztom3--21:Type_counter=GTDB--563||capture--159:besthit_avg=74.325:besthit_max=96.2:besthit_min=43.9:besthit_std=9.626748449725158:besthit_sum=4756.8:bitscore_avg=142.6046875:bitscore_max=239.0:bitscore_min=76.3:bitscore_std=27.838892685100458:bitscore_sum=9126.7:capture_class_counter=c__Actinomycetia--11||c__Alphaproteobacteria--72||c__B15-G4--1||c__Bacilli--3||c__Clostridia--1||c__Desulfovibrionia--1||c__Gammaproteobacteria--55||c__Halobacteria--2||c__Holophagae--4||c__Myxococcia--2||c__Planctomycetia--3||c__UBA1135--1||c__UBA6099--1||c__Verrucomicrobiae--2:capture_domain_counter=d__Archaea--2||d__Bacteria--157:capture_family_counter=f__Acetobacteraceae--1||f__Ancalomicrobiaceae--1||f__Azospirillaceae--7||f__Beijerinckiaceae--18||f__Burkholderiaceae--8||f__Cellulomonadaceae--6||f__Chitinibacteraceae--2||f__Chromobacteriaceae--2||f__DSM-21159--1||f__DSWB01--1||f__Desulfovibrionaceae--1||f__Enterobacteriaceae--3||f__Gemmataceae--2||f__Geodermatophilaceae--1||f__Halieaceae--1||f__Haloarculaceae--1||f__Halomonadaceae--1||f__Holophagaceae--4||f__Hyphomonadaceae--1||f__JADJEK01--1||f__JAFLCR01--2||f__Magnetospirillaceae--8||f__Micromonosporaceae--3||f__Myxococcaceae--2||f__NBRC-103111--1||f__Natrialbaceae--1||f__Nocardioidaceae--1||f__Oleiphilaceae--2||f__Opitutaceae--1||f__Oscillospiraceae--1||f__Paenibacillaceae--2||f__Pseudomonadaceae--24||f__Rhizobiaceae--12||f__Rhodocyclaceae--10||f__SXTU01--1||f__Salinisphaeraceae--1||f__Sphingomonadaceae--8||f__Thermoguttaceae--1||f__UBA2386--1||f__UBA4765--1||f__UXAT02--1||f__Xanthobacteraceae--11||f__Xanthomonadaceae--1:capture_genus_counter=g__Actinoplanes--2||g__Actinotalea--1||g__Agrobacterium--1||g__Algihabitans--1||g__Allorhizobium--1||g__Aquitalea--1||g__Aureimonas--3||g__Azospirillum--6||g__BOG-930--1||g__Bosea--3||g__Bradyrhizobium--10||g__Burkholderia--1||g__Cellulomonas--2||g__Cellulosimicrobium--3||g__Chitinilyticum--2||g__Cohnella--1||g__DSWB01--1||g__DUSC01--1||g__Derxia--2||g__ER4--1||g__FEN-1143--1||g__Gemmata--2||g__Geodermatophilus--1||g__Geothrix--4||g__Halioglobus--1||g__Halobiforma--1||g__Halomonas--1||g__Halorientalis--1||g__Herbaspirillum--1||g__JADJEK01--1||g__JAEUHS01--1||g__JAEUJT01--1||g__JAFGRD01--1||g__JAFLCR01--2||g__JAFZMK01--6||g__KK5--1||g__Lonsdalea--1||g__MWDT01--1||g__Magnetospirillum--4||g__Marinobacter--2||g__Methylobacterium--13||g__Microvirga--2||g__Mixta--1||g__Neorhizobium--1||g__Nitrospirillum--1||g__Nocardioides--1||g__Notoacmeibacter--1||g__Oryzomicrobium--1||g__Paraburkholderia--2||g__Pararhizobium--1||g__Pectobacterium--1||g__Phaeospirillum--4||g__Pinisolibacter--1||g__Planosporangium--1||g__Ponticaulis--1||g__Pseudomonas--1||g__Pseudomonas_A--1||g__Pseudomonas_E--22||g__Rhizobium--1||g__Rhodopseudomonas--1||g__SSA4--1||g__SXTU01--1||g__SZAS-103--1||g__Saccharibacillus--1||g__Salinisphaera--1||g__Sinorhizobium--1||g__Solidesulfovibrio--1||g__Sphaerotilus--1||g__Sphingomonas--8||g__Sulfuritalea--1||g__Thauera--1||g__UBA2250--1||g__UBA4765--1||g__VTOM01--1||g__Vogesella--1||g__YN15--1:capture_order_counter=o__Acetobacterales--1||o__Actinomycetales--6||o__Azospirillales--7||o__B15-G4--1||o__Burkholderiales--22||o__Caulobacterales--1||o__Desulfovibrionales--1||o__Enterobacterales--3||o__Gemmatales--2||o__Halobacteriales--2||o__Holophagales--4||o__Kiloniellales--1||o__Mycobacteriales--4||o__Myxococcales--2||o__Nevskiales--1||o__Opitutales--1||o__Oscillospirales--1||o__Paenibacillales--3||o__Pedosphaerales--1||o__Pirellulales--1||o__Propionibacteriales--1||o__Pseudomonadales--28||o__Rhizobiales--43||o__Rhodospirillales--9||o__Rickettsiales--2||o__Sphingomonadales--8||o__UBA2386--1||o__UBA6099--1||o__Xanthomonadales--1:capture_phylum_counter=p__Acidobacteriota--4||p__Actinobacteriota--11||p__Desulfobacterota_I--1||p__Firmicutes--3||p__Firmicutes_A--1||p__Halobacteriota--2||p__Myxococcota--2||p__Planctomycetota--5||p__Proteobacteria--127||p__UBP15--1||p__Verrucomicrobiota--2:capture_species_counter=s__Actinoplanes deccanensis--1||s__Actinoplanes derwentensis--1||s__Actinotalea sp017565425--1||s__Agrobacterium sp900473205--1||s__Algihabitans albus--1||s__Allorhizobium rosettiformans--1||s__Aquitalea sp003693445--1||s__Aureimonas sp001442755--2||s__Aureimonas ureilytica_A--1||s__Azospirillum agricola--1||s__Azospirillum doebereinerae--1||s__Azospirillum oryzae--1||s__Azospirillum sp003116065--2||s__Azospirillum sp016595245--1||s__BOG-930 sp003164455--1||s__Bosea sp000735605--1||s__Bosea sp001426225--1||s__Bosea sp900466745--1||s__Bradyrhizobium centrolobii--1||s__Bradyrhizobium diazoefficiens--2||s__Bradyrhizobium sp000239795--2||s__Bradyrhizobium sp000426245--2||s__Bradyrhizobium sp001556045--1||s__Bradyrhizobium sp009930815--1||s__Bradyrhizobium sp011516635--1||s__Burkholderia sp017104645--1||s__Cellulomonas persica--2||s__Cellulosimicrobium sp001942335--3||s__Chitinilyticum litopenaei--2||s__Cohnella nanjingensis--1||s__DSWB01 sp011368175--1||s__DUSC01 sp008933895--1||s__Derxia gummosa--2||s__ER4 sp015068395--1||s__FEN-1143 sp003153055--1||s__Gemmata massiliana--1||s__Gemmata tundricola--1||s__Geodermatophilus amargosae--1||s__Geothrix sp903884655--4||s__Halioglobus sp004745945--1||s__Halobiforma lacisalsi--1||s__Halomonas campaniensis_A--1||s__Halorientalis sp004118325--1||s__Herbaspirillum sp000577615--1||s__JADJEK01 sp016795255--1||s__JAEUHS01 sp016794425--1||s__JAEUJT01 sp016793525--1||s__JAFGRD01 sp016935315--1||s__JAFLCR01 sp017302755--2||s__JAFZMK01 sp017444505--6||s__KK5 sp001984095--1||s__Lonsdalea britannica--1||s__MWDT01 sp002070825--1||s__Magnetospirillum sp006218045--4||s__Marinobacter daqiaonensis--2||s__Methylobacterium ajmalii--2||s__Methylobacterium indicum--1||s__Methylobacterium sp008000895--1||s__Methylobacterium sp900112625--7||s__Methylobacterium tarhaniae--2||s__Microvirga vignae--2||s__Mixta tenebrionis--1||s__Neorhizobium cellulosilyticum--1||s__Nitrospirillum iridis--1||s__Nocardioides sp000620705--1||s__Notoacmeibacter ruber--1||s__Oryzomicrobium terrae--1||s__Paraburkholderia humisilvae--1||s__Paraburkholderia sp011752995--1||s__Pararhizobium rhizosphaerae--1||s__Pectobacterium sp013449375--1||s__Phaeospirillum sp903853455--4||s__Pinisolibacter sp002298965--1||s__Planosporangium flavigriseum--1||s__Ponticaulis sp002692725--1||s__Pseudomonas nicosulfuronedens--1||s__Pseudomonas_A stutzeri_AE--1||s__Pseudomonas_E alcaliphila--1||s__Pseudomonas_E brassicae--1||s__Pseudomonas_E fulva_B--1||s__Pseudomonas_E gingeri_A--1||s__Pseudomonas_E koreensis--5||s__Pseudomonas_E massiliensis--1||s__Pseudomonas_E mediterranea--1||s__Pseudomonas_E putida_P--1||s__Pseudomonas_E simiae--1||s__Pseudomonas_E sp003331055--1||s__Pseudomonas_E sp003523465--1||s__Pseudomonas_E sp003696305--2||s__Pseudomonas_E sp003852235--1||s__Pseudomonas_E sp004011755--2||s__Pseudomonas_E sp013359595--1||s__Pseudomonas_E sp900581005--1||s__Rhizobium sp000292525--1||s__Rhodopseudomonas palustris_F--1||s__SSA4 sp016712375--1||s__SXTU01 sp005791875--1||s__SZAS-103 sp018242485--1||s__Saccharibacillus sp002205895--1||s__Salinisphaera hydrothermalis--1||s__Sinorhizobium fredii_B--1||s__Solidesulfovibrio magneticus_B--1||s__Sphaerotilus hippei--1||s__Sphingomonas aurantiaca--1||s__Sphingomonas sp001421715--1||s__Sphingomonas sp001428865--1||s__Sphingomonas sp014194975--4||s__Sphingomonas sp016107325--1||s__Sulfuritalea sp001828935--1||s__Thauera sp017997795--1||s__UBA2250 sp002347405--1||s__UBA4765 sp002365175--1||s__VTOM01 sp009765365--1||s__Vogesella indigofera--1||s__YN15 sp003285005--1:evalue_avg=9.312503113389366e-20:evalue_max=5.96e-18:evalue_min=1.62e-81:evalue_std=7.449999960465312e-19:evalue_sum=5.960001992569194e-18:gapopen_avg=0.078125:gapopen_max=1.0:gapopen_min=0.0:gapopen_std=0.27048970875004197:gapopen_sum=5.0:gtdb_class_counter=c__Alphaproteobacteria--563:gtdb_domain_counter=d__Bacteria--563:gtdb_family_counter=f__Acetobacteraceae--90||f__Azospirillaceae--117||f__BM303--1||f__Beijerinckiaceae--1||f__Casp-alpha2--4||f__Cohaesibacteraceae--2||f__Elsteraceae--9||f__Emcibacteraceae--4||f__GCA-2696645--1||f__Hyphomicrobiaceae--2||f__Inquilinaceae--1||f__JAAXGF01--2||f__JAHDSF01--1||f__Kordiimonadaceae--1||f__Magnetospirillaceae--74||f__Maricaulaceae--4||f__Methylopilaceae--7||f__Micavibrionaceae--1||f__Parvibaculaceae--2||f__Pleomorphomonadaceae--1||f__Rhodospirillaceae--42||f__Stappiaceae--6||f__Stellaceae--1||f__Terasakiellaceae--19||f__Thalassobaculaceae--1||f__Thalassospiraceae--26||f__Tistrellaceae--1||f__UBA11136--1||f__UBA2562--2||f__UBA2964--5||f__UBA6615--6||f__UBA828--6||f__UBA830--4||f__UXAT02--1||f__WMHbin7--4||f__Xanthobacteraceae--111||f__Zavarziniaceae--2:gtdb_genus_counter=g__69-11--2||g__Aestuariispira--1||g__Alpha-05--8||g__Aquabacter--1||g__Azorhizobium--4||g__Azospirillum--106||g__BM303--1||g__BRH-c57--2||g__Belnapia--14||g__Bradyrhizobium--103||g__CAIULK01--2||g__CAIVDX01--1||g__CAIXXC01--1||g__CAJANL01--1||g__Caenispirillum--2||g__Casp-alpha2--4||g__Cohaesibacter--2||g__Desertibacter--1||g__Elioraea_A--1||g__Elstera--8||g__Filomicrobium--2||g__GCA-2720855--2||g__Ga0077545--2||g__Gluconacetobacter--1||g__Hansschlegelia--5||g__Humitalea--1||g__Indioceanicola--1||g__Insolitispirillum--2||g__JAAAOG01--1||g__JAAXGF01--2||g__JABDJY01--4||g__JABJCZ01--3||g__JACRPC01--2||g__JAHDSF01--1||g__Kordiimonas--1||g__Magnetospirillum--25||g__Maricaulis--4||g__Micavibrio_C--1||g__Mongoliimonas--1||g__NORP139--1||g__Nitrospirillum--3||g__Niveispirillum--4||g__Novispirillum--17||g__Oleiliquidispirillum--2||g__PTKB01--3||g__Paracraurococcus--5||g__Pararhodospirillum--5||g__Paremcibacter--4||g__Parvibaculum--1||g__Phaeospirillum--36||g__Pseudovibrio--6||g__RDXE01--1||g__RH-AL1--1||g__RI-112--1||g__Rhodoplanes--3||g__Rhodospira--3||g__Rhodospirillum--2||g__Roseococcus--9||g__Roseomonas--21||g__Roseomonas_A--18||g__Roseomonas_B--12||g__Roseomonas_C--3||g__Roseospirillum--1||g__SSA4--1||g__Siccirubricoccus--2||g__Skermanella--1||g__Telmatospirillum--8||g__Terasakiella--19||g__Thalassobaculum_A--1||g__Thalassospira--26||g__Tistrella--1||g__UBA11136--1||g__UBA2562--2||g__UBA8079--2||g__UBA830--4||g__WLWZ01--3||g__WMHbin7--2||g__Zavarzinia--2:gtdb_order_counter=o__ATCC43930--1||o__Acetobacterales--90||o__Azospirillales--117||o__Caulobacterales--4||o__DSM-16000--1||o__Elsterales--9||o__JAAXGF01--2||o__MPNO01--9||o__Micavibrionales--1||o__Parvibaculales--2||o__Rhizobiales--131||o__Rhodospirillales--171||o__Sphingomonadales--5||o__Thalassobaculales--1||o__Tistrellales--1||o__UBA11136--1||o__UBA2562--2||o__UBA6615--6||o__UBA828--6||o__UBA8366--1||o__Zavarziniales--2:gtdb_phylum_counter=p__Proteobacteria--563:gtdb_species_counter=s__69-11 sp001898425--1||s__69-11 sp017304945--1||s__Aestuariispira insulae--1||s__Alpha-05 sp001603335--2||s__Alpha-05 sp002307145--3||s__Alpha-05 sp003250275--1||s__Alpha-05 sp900079695--2||s__Aquabacter sp013911975--1||s__Azorhizobium caulinodans--2||s__Azorhizobium doebereinerae--2||s__Azospirillum agricola--4||s__Azospirillum baldaniorum--3||s__Azospirillum brasilense--3||s__Azospirillum brasilense_A--1||s__Azospirillum brasilense_B--3||s__Azospirillum brasilense_C--3||s__Azospirillum brasilense_D--2||s__Azospirillum brasilense_E--1||s__Azospirillum doebereinerae--4||s__Azospirillum griseum--6||s__Azospirillum halopraeferens--1||s__Azospirillum humicireducens--2||s__Azospirillum lipoferum--2||s__Azospirillum lipoferum_B--3||s__Azospirillum lipoferum_C--3||s__Azospirillum melinis--4||s__Azospirillum oleiclasticum--3||s__Azospirillum oryzae--2||s__Azospirillum oryzae_A--4||s__Azospirillum picis--2||s__Azospirillum ramasamyi--3||s__Azospirillum rugosum--2||s__Azospirillum soli--2||s__Azospirillum sp003115975--3||s__Azospirillum sp003116015--3||s__Azospirillum sp003116035--3||s__Azospirillum sp003116065--3||s__Azospirillum sp003116095--2||s__Azospirillum sp003119115--3||s__Azospirillum sp003590795--5||s__Azospirillum sp008364825--4||s__Azospirillum sp008365375--2||s__Azospirillum sp014192915--3||s__Azospirillum sp016595245--3||s__Azospirillum sp017356015--2||s__Azospirillum thermophilum--4||s__Azospirillum thiophilum--3||s__BM303 sp002869085--1||s__BRH-c57 sp000961745--2||s__Belnapia moabensis--2||s__Belnapia rosea--3||s__Belnapia sp000802185--3||s__Belnapia sp016773205--2||s__Belnapia sp016775475--3||s__Belnapia sp902805545--1||s__Bradyrhizobium agreste--1||s__Bradyrhizobium amphicarpaeae--1||s__Bradyrhizobium arachidis--1||s__Bradyrhizobium betae--1||s__Bradyrhizobium betae_A--1||s__Bradyrhizobium cajani--1||s__Bradyrhizobium campsiandrae--1||s__Bradyrhizobium canariense--1||s__Bradyrhizobium canariense_C--1||s__Bradyrhizobium centrolobii--1||s__Bradyrhizobium cosmicum--1||s__Bradyrhizobium cytisi--1||s__Bradyrhizobium daqingense--1||s__Bradyrhizobium denitrificans--1||s__Bradyrhizobium diazoefficiens--1||s__Bradyrhizobium diazoefficiens_A--1||s__Bradyrhizobium diazoefficiens_B--1||s__Bradyrhizobium diazoefficiens_C--1||s__Bradyrhizobium diazoefficiens_E--1||s__Bradyrhizobium diazoefficiens_F--1||s__Bradyrhizobium diazoefficiens_G--1||s__Bradyrhizobium diazoefficiens_H--1||s__Bradyrhizobium diversitatis--1||s__Bradyrhizobium forestalis--1||s__Bradyrhizobium frederickii--1||s__Bradyrhizobium glycinis--1||s__Bradyrhizobium guangdongense--1||s__Bradyrhizobium guangdongense_A--1||s__Bradyrhizobium guangxiense--1||s__Bradyrhizobium guangzhouense--1||s__Bradyrhizobium hipponense--1||s__Bradyrhizobium huanghuaihaiense--1||s__Bradyrhizobium iriomotense_A--1||s__Bradyrhizobium iriomotense_B--1||s__Bradyrhizobium japonicum--1||s__Bradyrhizobium japonicum_B--1||s__Bradyrhizobium japonicum_C--1||s__Bradyrhizobium japonicum_D--1||s__Bradyrhizobium japonicum_F--1||s__Bradyrhizobium japonicum_G--1||s__Bradyrhizobium japonicum_H--1||s__Bradyrhizobium liaoningense_A--1||s__Bradyrhizobium liaoningense_B--1||s__Bradyrhizobium liaoningense_C--1||s__Bradyrhizobium manausense--1||s__Bradyrhizobium manausense_A--1||s__Bradyrhizobium manausense_B--1||s__Bradyrhizobium manausense_C--1||s__Bradyrhizobium manausense_D--1||s__Bradyrhizobium nanningense--1||s__Bradyrhizobium neotropicale--1||s__Bradyrhizobium niftali--1||s__Bradyrhizobium nitroreducens--1||s__Bradyrhizobium oligotrophicum--1||s__Bradyrhizobium ottawaense--1||s__Bradyrhizobium rifense--1||s__Bradyrhizobium sacchari--1||s__Bradyrhizobium shewense--1||s__Bradyrhizobium sp000026145--1||s__Bradyrhizobium sp000239775--1||s__Bradyrhizobium sp000239795--1||s__Bradyrhizobium sp000244915--1||s__Bradyrhizobium sp000244935--1||s__Bradyrhizobium sp000261685--1||s__Bradyrhizobium sp000282615--1||s__Bradyrhizobium sp000296215--1||s__Bradyrhizobium sp000472925--1||s__Bradyrhizobium sp000473045--1||s__Bradyrhizobium sp000473065--1||s__Bradyrhizobium sp000515415--1||s__Bradyrhizobium sp000617845--1||s__Bradyrhizobium sp000938255--1||s__Bradyrhizobium sp001556045--1||s__Bradyrhizobium sp001590795--1||s__Bradyrhizobium sp001908185--1||s__Bradyrhizobium sp001908205--1||s__Bradyrhizobium sp002531575--1||s__Bradyrhizobium sp003020115--1||s__Bradyrhizobium sp003020125--1||s__Bradyrhizobium sp003963435--1||s__Bradyrhizobium sp004212635--1||s__Bradyrhizobium sp004216735--1||s__Bradyrhizobium sp011516635--1||s__Bradyrhizobium sp011602485--1||s__Bradyrhizobium sp013178945--1||s__Bradyrhizobium sp013240495--1||s__Bradyrhizobium sp014198245--1||s__Bradyrhizobium sp015291645--1||s__Bradyrhizobium sp015291665--1||s__Bradyrhizobium sp015291745--1||s__Bradyrhizobium sp015624505--1||s__Bradyrhizobium sp017872875--1||s__Bradyrhizobium sp018449525--1||s__Bradyrhizobium sp900109945--1||s__Bradyrhizobium sp900113735--1||s__Bradyrhizobium sp900114915--1||s__Bradyrhizobium sp900115265--1||s__Bradyrhizobium sp900176205--1||s__Bradyrhizobium stylosanthis--1||s__Bradyrhizobium symbiodeficiens--1||s__Bradyrhizobium vignae--1||s__Bradyrhizobium yuanmingense--1||s__Bradyrhizobium zhanjiangense--1||s__CAIULK01 sp903899885--2||s__CAIVDX01 sp903904805--1||s__CAIXXC01 sp903897565--1||s__CAJANL01 sp016183945--1||s__Caenispirillum bisanense--1||s__Caenispirillum salinarum--1||s__Casp-alpha2 sp013203955--1||s__Casp-alpha2 sp013204265--1||s__Casp-alpha2 sp014382345--1||s__Casp-alpha2 sp016763915--1||s__Cohaesibacter intestini--1||s__Cohaesibacter sp900215505--1||s__Desertibacter sp017355985--1||s__Elioraea_A rosea--1||s__Elstera cyanobacteriorum--3||s__Elstera litoralis--4||s__Elstera sp013298565--1||s__Filomicrobium insigne--1||s__Filomicrobium sp017792465--1||s__GCA-2720855 sp002720855--2||s__Ga0077545 sp001464335--1||s__Ga0077545 sp003347645--1||s__Gluconacetobacter azotocaptans--1||s__Hansschlegelia beijingensis--1||s__Hansschlegelia quercus--1||s__Hansschlegelia sp003241695--1||s__Hansschlegelia sp902168115--1||s__Hansschlegelia zhihuaiae--1||s__Humitalea rosea--1||s__Indioceanicola profundi--1||s__Insolitispirillum peregrinum--2||s__JAAAOG01 sp009909005--1||s__JAAXGF01 sp012267605--2||s__JABDJY01 sp011087645--3||s__JABDJY01 sp013003285--1||s__JABJCZ01 sp018668475--3||s__JACRPC01 sp016214125--2||s__JAHDSF01 sp018432935--1||s__Kordiimonas sp015485385--1||s__Magnetospirillum aberrantis--5||s__Magnetospirillum gryphiswaldense--2||s__Magnetospirillum moscoviense--2||s__Magnetospirillum sp001898825--2||s__Magnetospirillum sp002435715--2||s__Magnetospirillum sp006218045--2||s__Magnetospirillum sp014379805--2||s__Magnetospirillum sp014380005--4||s__Magnetospirillum sp018224925--4||s__Maricaulis parjimensis--1||s__Maricaulis sp005871165--1||s__Maricaulis sp017642925--1||s__Maricaulis sp017643475--1||s__Micavibrio_C aeruginosavorus_A--1||s__Mongoliimonas terrestris--1||s__NORP139 sp002401305--1||s__Nitrospirillum amazonense_B--1||s__Nitrospirillum iridis--1||s__Nitrospirillum sp000333275--1||s__Niveispirillum cyanobacteriorum--1||s__Niveispirillum irakense--1||s__Niveispirillum sp009495745--1||s__Niveispirillum sp900188385--1||s__Novispirillum itersonii--9||s__Novispirillum itersonii_A--8||s__Oleiliquidispirillum nitrogeniifigens--2||s__PTKB01 sp018666805--3||s__Paracraurococcus ruber--3||s__Paracraurococcus sp004343615--2||s__Pararhodospirillum oryzae--2||s__Pararhodospirillum photometricum--3||s__Paremcibacter sp002401455--1||s__Paremcibacter sp002749135--1||s__Paremcibacter sp013152615--1||s__Paremcibacter sp013152755--1||s__Parvibaculum sp903889655--1||s__Phaeospirillum caucaseum--3||s__Phaeospirillum fulvum_A--5||s__Phaeospirillum fulvum_B--4||s__Phaeospirillum magnetica_A--2||s__Phaeospirillum magneticum--3||s__Phaeospirillum magnetotacticum--2||s__Phaeospirillum molischianum--3||s__Phaeospirillum sp001511835--3||s__Phaeospirillum sp002105535--3||s__Phaeospirillum sp016195125--1||s__Phaeospirillum sp900184795--4||s__Phaeospirillum sp902729425--3||s__Pseudovibrio ascidiaceicola--1||s__Pseudovibrio brasiliensis--1||s__Pseudovibrio denitrificans--1||s__Pseudovibrio japonicus--1||s__Pseudovibrio sp900104145--1||s__Pseudovibrio sp900143565--1||s__RDXE01 sp013297545--1||s__RH-AL1 sp009765775--1||s__RI-112 sp016124535--1||s__Rhodoplanes elegans--1||s__Rhodoplanes roseus--1||s__Rhodoplanes serenus--1||s__Rhodospira marina--2||s__Rhodospira navarrensis--1||s__Rhodospirillum rubrum--2||s__Roseococcus flocculans--1||s__Roseococcus sp004336745--1||s__Roseococcus sp014764365--1||s__Roseococcus sp017355885--1||s__Roseococcus sp019083995--2||s__Roseococcus suduntuyensis--1||s__Roseococcus thiosulfatophilus--2||s__Roseomonas aerilata--3||s__Roseomonas cervicalis--2||s__Roseomonas deserti--2||s__Roseomonas deserti_A--1||s__Roseomonas nepalensis--3||s__Roseomonas pecuniae--2||s__Roseomonas rosea--1||s__Roseomonas sp015223225--1||s__Roseomonas sp016107305--2||s__Roseomonas sp017813395--2||s__Roseomonas sp902706185--2||s__Roseomonas_A frigidaquae--3||s__Roseomonas_A sp011040385--2||s__Roseomonas_A sp012103215--2||s__Roseomonas_A sp016805305--3||s__Roseomonas_A sp019029495--2||s__Roseomonas_A stagni--4||s__Roseomonas_A tokyonensis--2||s__Roseomonas_B eburnea--1||s__Roseomonas_B sp001464375--1||s__Roseomonas_B sp005222755--1||s__Roseomonas_B sp016106005--1||s__Roseomonas_B sp016106015--3||s__Roseomonas_B sp017813355--4||s__Roseomonas_B terrae--1||s__Roseomonas_C hellenica--3||s__Roseospirillum parvum--1||s__SSA4 sp016712595--1||s__Siccirubricoccus phaeus--2||s__Skermanella stibiiresistens--1||s__Telmatospirillum siberiense--3||s__Telmatospirillum sp009712185--1||s__Telmatospirillum sp015654615--1||s__Telmatospirillum sp903858635--3||s__Terasakiella brassicae--4||s__Terasakiella magnetica_A--2||s__Terasakiella pusilla--4||s__Terasakiella sp004564135--3||s__Terasakiella sp013373205--3||s__Terasakiella sp013373265--3||s__Thalassobaculum_A sp000171835--1||s__Thalassospira alkalitolerans--1||s__Thalassospira indica--1||s__Thalassospira lohafexi--1||s__Thalassospira lucentensis--1||s__Thalassospira lucentensis_A--1||s__Thalassospira lucentensis_B--3||s__Thalassospira marina--2||s__Thalassospira profundimaris--1||s__Thalassospira profundimaris_B--2||s__Thalassospira profundimaris_D--1||s__Thalassospira sp000948415--1||s__Thalassospira sp001907695--3||s__Thalassospira sp002115785--3||s__Thalassospira sp002115825--1||s__Thalassospira sp017922435--1||s__Thalassospira tepidiphila--1||s__Thalassospira xiamenensis--1||s__Thalassospira xianhensis--1||s__Tistrella bauzanensis--1||s__UBA11136 sp016776635--1||s__UBA2562 sp002340345--2||s__UBA8079 sp018667335--2||s__UBA830 sp905479125--4||s__WLWZ01 sp012103315--3||s__WMHbin7 sp015231795--1||s__WMHbin7 sp902725215--1||s__Zavarzinia aquatilis--1||s__Zavarzinia sp003590945--1:heptad_counter=MCP-24H--1||MCP-38H--721:lbd_counter=:lca_tree=c__Alphaproteobacteria:length_avg=119.9375:length_max=160.0:length_min=92.0:length_std=21.322076643257628:length_sum=7676.0:mismatch_avg=31.421875:mismatch_max=64.0:mismatch_min=4.0:mismatch_std=14.661042955927643:mismatch_sum=2011.0:name=N810775:qcovhsp_avg=98.284375:qcovhsp_max=100.0:qcovhsp_min=95.3:qcovhsp_std=1.4812284423453048:qcovhsp_sum=6290.2:qend_avg=121.078125:qend_max=166.0:qend_min=93.0:qend_std=21.73966069703532:qend_sum=7749.0:qstart_avg=2.203125:qstart_max=7.0:qstart_min=1.0:qstart_std=1.5137432578854482:qstart_sum=141.0:ref_name_counter=GB_GCA_000518365.1_protein.faa_JADL01000010.1_36@PF00015_full_PFAM.457.636--2||GB_GCA_000745135.1_protein.faa_JQNH01000001.1_72@PF00015_full_PFAM.469.635--1||GB_GCA_007694935.1_protein.faa_REES01000086.1_1@PF00015_full_PFAM.371.569--6||GB_GCA_015222795.1_protein.faa_JADFVY010000162.1_9@PF00015_full_PFAM.495.675--1||GB_GCA_015654615.1_protein.faa_JAATGN010000100.1_7@PF00015_full_PFAM.265.434--1||GB_GCA_016124335.1_protein.faa_WGNX01000009.1_250@PF00015_full_PFAM.370.550--1||GB_GCA_016195145.1_protein.faa_JACQAF010000069.1_2@PF00015_full_PFAM.545.722--1||GB_GCA_016201015.1_protein.faa_JACQDQ010000256.1_2@PF00015_full_PFAM.462.632--1||GB_GCA_016214125.1_protein.faa_JACRPC010000053.1_5@PF00015_full_PFAM.491.664--1||GB_GCA_017307375.1_protein.faa_JAFKFH010000004.1_740@PF00015_full_PFAM.383.547--1||GB_GCA_017307375.1_protein.faa_JAFKFH010000020.1_134@PF00015_full_PFAM.428.605--1||GB_GCA_017308575.1_protein.faa_JAFKEQ010000002.1_44@PF00015_full_PFAM.364.544--1||GB_GCA_018660305.1_protein.faa_JABJKO010000252.1_18@PF00015_full_PFAM.452.631--3||GB_GCA_902168115.1_protein.faa_CABHPB010000001.1_9@PF00015_full_PFAM.360.530--2||GB_GCA_902826555.1_protein.faa_CADEFI010000008.1_54@PF00015_full_PFAM.258.436--2||RS_GCF_000010725.1_protein.faa_NC_013857.1_32@PF00015_full_PFAM.367.539--1||RS_GCF_000026145.1_protein.faa_NC_009445.1_3248@PF00015_full_PFAM.496.663--2||RS_GCF_000164635.1_protein.faa_NZ_GG770781.1_61@PF00015_full_PFAM.251.430--2||RS_GCF_000293785.1_protein.faa_NZ_AKZI01000079.1_8@PF00015_full_PFAM.373.545--1||RS_GCF_000333455.1_protein.faa_NZ_BADD01000593.1_14@PF00015_full_PFAM.457.633--2||RS_GCF_000473045.1_protein.faa_NZ_AXAY01000015.1_55@PF00015_full_PFAM.362.528--4||RS_GCF_000576635.1_protein.faa_NZ_AVFL01000020.1_124@PF00015_full_PFAM.481.665--1||RS_GCF_000802185.1_protein.faa_NZ_KN676113.1_4892@PF00015_full_PFAM.372.547--1||RS_GCF_001908185.1_protein.faa_NZ_LGHM01000092.1_24@PF00015_full_PFAM.503.682--1||RS_GCF_001982615.1_protein.faa_NZ_MLCO01000230.1_6@PF00015_full_PFAM.500.660--1||RS_GCF_003116015.1_protein.faa_NZ_LGQZ01000035.1_60@PF00015_full_PFAM.673.857--2||RS_GCF_003130795.1_protein.faa_NZ_CP029353.1_249@PF00015_full_PFAM.367.541--1||RS_GCF_004014875.1_protein.faa_NZ_CP034929.1_2542@PF00015_full_PFAM.345.521--1||RS_GCF_004923315.1_protein.faa_NZ_CP039645.1_319@PF00015_full_PFAM.376.547--1||RS_GCF_005937885.2_protein.faa_NZ_CP042176.1_1260@PF00015_full_PFAM.460.634--2||RS_GCF_007827795.1_protein.faa_NZ_VITI01000001.1_356@PF00015_full_PFAM.367.548--1||RS_GCF_007827815.1_protein.faa_NZ_VITH01000004.1_248@PF00015_full_PFAM.366.536--3||RS_GCF_008365375.1_protein.faa_NZ_QOKW01000009.1_11@PF00015_full_PFAM.370.547--1||RS_GCF_008843145.1_protein.faa_NZ_CP030265.1_156@PF00015_full_PFAM.367.538--1||RS_GCF_012103215.1_protein.faa_NZ_JAAVNE010000001.1_293@PF00015_full_PFAM.367.543--1||RS_GCF_018131225.1_protein.faa_NZ_JAFCMM010000005.1_615@PF00015_full_PFAM.365.544--1||RS_GCF_018224925.1_protein.faa_NZ_JAGTUF010000001.1_679@PF00015_full_PFAM.250.429--1||RS_GCF_019029495.1_protein.faa_NZ_JAERQM010000002.1_297@PF00015_full_PFAM.500.666--1||RS_GCF_900101615.1_protein.faa_NZ_FMZX01000007.1_49@PF00015_full_PFAM.373.547--3||RS_GCF_900104305.1_protein.faa_NZ_FNJC01000003.1_170@PF00015_full_PFAM.505.688--1||RS_GCF_900142985.1_protein.faa_NZ_LT670849.1_192@PF00015_full_PFAM.364.544--1||RS_GCF_902706185.1_protein.faa_NZ_CACSJM010000127.1_6@PF00015_full_PFAM.500.660--1:scovhsp_avg=68.35625:scovhsp_max=96.4:scovhsp_min=50.5:scovhsp_std=13.885848397353534:scovhsp_sum=4374.8:send_avg=132.46875:send_max=163.0:send_min=92.0:send_std=23.721244078566382:send_sum=8478.0:sstart_avg=13.546875:sstart_max=56.0:sstart_min=1.0:sstart_std=16.666599702246426:sstart_sum=867.0])0.799:0.0182793[&&NHX:Sample_counter=rhizpot1--37||rhizpot2--14||rhizpot3--46||rhiztom1--45||rhiztom2--29||rhiztom3--43:Type_counter=GTDB--585||capture--214:besthit_avg=76.40449438202248:besthit_max=100.0:besthit_min=43.9:besthit_std=10.719808662136138:besthit_sum=6800.0:bitscore_avg=154.10898876404497:bitscore_max=266.0:bitscore_min=76.3:bitscore_std=34.493707069186875:bitscore_sum=13715.7:capture_class_counter=c__Actinomycetia--11||c__Alphaproteobacteria--96||c__Anaerolineae--1||c__B15-G4--1||c__Bacilli--3||c__Bdellovibrionia--3||c__Clostridia--2||c__Desulfobulbia--1||c__Desulfovibrionia--1||c__Gammaproteobacteria--67||c__Halobacteria--2||c__Holophagae--4||c__Myxococcia--13||c__Planctomycetia--3||c__Polyangia--1||c__RBG-16-71-46--1||c__UBA1135--1||c__UBA6099--1||c__Verrucomicrobiae--2:capture_domain_counter=d__Archaea--2||d__Bacteria--212:capture_family_counter=f__Acetobacteraceae--3||f__Alteromonadaceae--2||f__Ancalomicrobiaceae--1||f__Azospirillaceae--7||f__Beijerinckiaceae--19||f__Burkholderiaceae--11||f__Cellulomonadaceae--6||f__Chitinibacteraceae--2||f__Chromobacteriaceae--2||f__DSM-21159--1||f__DSWB01--1||f__Desulfocapsaceae--1||f__Desulfovibrionaceae--1||f__Enterobacteriaceae--3||f__EnvOPS12--1||f__Gemmataceae--2||f__Geodermatophilaceae--1||f__Halieaceae--1||f__Haloarculaceae--1||f__Halomonadaceae--1||f__Holophagaceae--4||f__Hyphomonadaceae--1||f__JADJEK01--1||f__JAFLCR01--2||f__Lachnospiraceae--1||f__Magnetospirillaceae--16||f__Micromonosporaceae--3||f__Myxococcaceae--13||f__NBRC-103111--1||f__Nannocystaceae--1||f__Natrialbaceae--1||f__Nocardioidaceae--1||f__Oleiphilaceae--2||f__Opitutaceae--1||f__Oscillospiraceae--1||f__Paenibacillaceae--2||f__Pseudomonadaceae--26||f__RBG-16-71-46--1||f__Rhizobiaceae--12||f__Rhodocyclaceae--11||f__SG8-39--2||f__SXTU01--1||f__Salinisphaeraceae--1||f__Sphingomonadaceae--10||f__Thalassobaculaceae--1||f__Thermoguttaceae--1||f__UBA2386--1||f__UBA4765--1||f__UBA6776--3||f__UXAT02--1||f__Xanthobacteraceae--21||f__Xanthomonadaceae--3:capture_genus_counter=g__Acidovorax_A--1||g__Actinoplanes--2||g__Actinotalea--1||g__Afipia--4||g__Agrobacterium--1||g__Algihabitans--1||g__Allorhizobium--1||g__Alteromonas--2||g__Aquitalea--1||g__Aureimonas--3||g__Azospirillum--6||g__BOG-930--2||g__Bosea--4||g__Bradyrhizobium--13||g__Burkholderia--1||g__CAIXRL01--1||g__COE1--1||g__Cellulomonas--2||g__Cellulosimicrobium--3||g__Chitinilyticum--2||g__Cohnella--1||g__Corallococcus--10||g__DSWB01--1||g__DUSC01--1||g__Derxia--2||g__Desulfoprunum--1||g__Duganella--2||g__ER4--1||g__Enhygromyxa--1||g__FEN-1143--1||g__Gemmata--2||g__Geodermatophilus--1||g__Geothrix--4||g__Halioglobus--1||g__Halobiforma--1||g__Halomonas--1||g__Halorientalis--1||g__Herbaspirillum--1||g__JADJEK01--1||g__JAEUHS01--1||g__JAEUJT01--1||g__JAFGRD01--1||g__JAFLCR01--2||g__JAFZMK01--6||g__KK5--1||g__Lonsdalea--1||g__MWDT01--1||g__Magnetospirillum--5||g__Marinobacter--2||g__Methylobacterium--13||g__Microvirga--2||g__Mixta--1||g__Myxococcus--1||g__Neorhizobium--1||g__Nitrospirillum--1||g__Nocardioides--1||g__Notoacmeibacter--1||g__Oryzomicrobium--1||g__Paraburkholderia--2||g__Pararhizobium--1||g__Pectobacterium--1||g__Phaeospirillum--11||g__Pinisolibacter--1||g__Planosporangium--1||g__Ponticaulis--1||g__Pseudomonas--1||g__Pseudomonas_A--1||g__Pseudomonas_E--24||g__Qipengyuania--1||g__RBG-16-40-8--3||g__Rhizobium--1||g__Rhizorhapis--1||g__Rhodoplanes--3||g__Rhodopseudomonas--1||g__Roseomonas--1||g__SSA4--1||g__SXTU01--1||g__SZAS-103--2||g__Saccharibacillus--1||g__Salinisphaera--1||g__Sinorhizobium--1||g__Solidesulfovibrio--1||g__Sphaerotilus--1||g__Sphingomonas--8||g__Stenotrophomonas--1||g__Sulfuritalea--1||g__Thalassobaculum_A--1||g__Thauera--2||g__UBA2250--1||g__UBA4765--1||g__UBA5195--1||g__VTOM01--1||g__Vogesella--1||g__YN15--1||g__ZC4RG42--2:capture_order_counter=o__Acetobacterales--3||o__Actinomycetales--6||o__Anaerolineales--1||o__Azospirillales--7||o__B15-G4--1||o__Bdellovibrionales--3||o__Burkholderiales--28||o__Caulobacterales--1||o__Desulfobulbales--1||o__Desulfovibrionales--1||o__Enterobacterales--5||o__Gemmatales--2||o__Halobacteriales--2||o__Holophagales--4||o__Kiloniellales--1||o__Lachnospirales--1||o__Mycobacteriales--4||o__Myxococcales--13||o__Nannocystales--1||o__Nevskiales--1||o__Opitutales--1||o__Oscillospirales--1||o__Paenibacillales--3||o__Pedosphaerales--1||o__Pirellulales--1||o__Propionibacteriales--1||o__Pseudomonadales--30||o__RBG-16-71-46--1||o__Rhizobiales--54||o__Rhodospirillales--17||o__Rickettsiales--2||o__Sphingomonadales--10||o__Thalassobaculales--1||o__UBA2386--1||o__UBA6099--1||o__Xanthomonadales--3:capture_phylum_counter=p__Acidobacteriota--4||p__Actinobacteriota--11||p__Bdellovibrionota--3||p__Chloroflexota--1||p__Desulfobacterota--1||p__Desulfobacterota_I--1||p__Eisenbacteria--1||p__Firmicutes--3||p__Firmicutes_A--2||p__Halobacteriota--2||p__Myxococcota--14||p__Planctomycetota--5||p__Proteobacteria--163||p__UBP15--1||p__Verrucomicrobiota--2:capture_species_counter=s__Acidovorax_A wautersii--1||s__Actinoplanes deccanensis--1||s__Actinoplanes derwentensis--1||s__Actinotalea sp017565425--1||s__Afipia massiliensis--1||s__Afipia massiliensis_A--1||s__Afipia sp000178995--2||s__Agrobacterium sp900473205--1||s__Algihabitans albus--1||s__Allorhizobium rosettiformans--1||s__Alteromonas halophila--2||s__Aquitalea sp003693445--1||s__Aureimonas sp001442755--2||s__Aureimonas ureilytica_A--1||s__Azospirillum agricola--1||s__Azospirillum doebereinerae--1||s__Azospirillum oryzae--1||s__Azospirillum sp003116065--2||s__Azospirillum sp016595245--1||s__BOG-930 sp003164455--1||s__BOG-930 sp903918195--1||s__Bosea sp000735605--1||s__Bosea sp001426225--1||s__Bosea sp003248805--1||s__Bosea sp900466745--1||s__Bradyrhizobium centrolobii--1||s__Bradyrhizobium diazoefficiens--2||s__Bradyrhizobium sp000239795--5||s__Bradyrhizobium sp000426245--2||s__Bradyrhizobium sp001556045--1||s__Bradyrhizobium sp009930815--1||s__Bradyrhizobium sp011516635--1||s__Burkholderia sp017104645--1||s__CAIXRL01 sp016710095--1||s__COE1 sp910579275--1||s__Cellulomonas persica--2||s__Cellulosimicrobium sp001942335--3||s__Chitinilyticum litopenaei--2||s__Cohnella nanjingensis--1||s__Corallococcus sp016458225--10||s__DSWB01 sp011368175--1||s__DUSC01 sp008933895--1||s__Derxia gummosa--2||s__Desulfoprunum sp000769715--1||s__Duganella sp009857495--2||s__ER4 sp015068395--1||s__Enhygromyxa salina_C--1||s__FEN-1143 sp003153055--1||s__Gemmata massiliana--1||s__Gemmata tundricola--1||s__Geodermatophilus amargosae--1||s__Geothrix sp903884655--4||s__Halioglobus sp004745945--1||s__Halobiforma lacisalsi--1||s__Halomonas campaniensis_A--1||s__Halorientalis sp004118325--1||s__Herbaspirillum sp000577615--1||s__JADJEK01 sp016795255--1||s__JAEUHS01 sp016794425--1||s__JAEUJT01 sp016793525--1||s__JAFGRD01 sp016935315--1||s__JAFLCR01 sp017302755--2||s__JAFZMK01 sp017444505--6||s__KK5 sp001984095--1||s__Lonsdalea britannica--1||s__MWDT01 sp002070825--1||s__Magnetospirillum sp006218045--5||s__Marinobacter daqiaonensis--2||s__Methylobacterium ajmalii--2||s__Methylobacterium indicum--1||s__Methylobacterium sp008000895--1||s__Methylobacterium sp900112625--7||s__Methylobacterium tarhaniae--2||s__Microvirga vignae--2||s__Mixta tenebrionis--1||s__Myxococcus caerfyrddinensis--1||s__Neorhizobium cellulosilyticum--1||s__Nitrospirillum iridis--1||s__Nocardioides sp000620705--1||s__Notoacmeibacter ruber--1||s__Oryzomicrobium terrae--1||s__Paraburkholderia humisilvae--1||s__Paraburkholderia sp011752995--1||s__Pararhizobium rhizosphaerae--1||s__Pectobacterium sp013449375--1||s__Phaeospirillum sp902729425--6||s__Phaeospirillum sp903853455--5||s__Pinisolibacter sp002298965--1||s__Planosporangium flavigriseum--1||s__Ponticaulis sp002692725--1||s__Pseudomonas nicosulfuronedens--1||s__Pseudomonas_A stutzeri_AE--1||s__Pseudomonas_E alcaliphila--1||s__Pseudomonas_E brassicae--1||s__Pseudomonas_E fulgida--1||s__Pseudomonas_E fulva_B--1||s__Pseudomonas_E gingeri_A--1||s__Pseudomonas_E koreensis--5||s__Pseudomonas_E massiliensis--1||s__Pseudomonas_E mediterranea--1||s__Pseudomonas_E putida_P--1||s__Pseudomonas_E simiae--1||s__Pseudomonas_E sp003331055--1||s__Pseudomonas_E sp003523465--1||s__Pseudomonas_E sp003696305--2||s__Pseudomonas_E sp003852235--1||s__Pseudomonas_E sp004011755--2||s__Pseudomonas_E sp013359595--1||s__Pseudomonas_E sp014268975--1||s__Pseudomonas_E sp900581005--1||s__Qipengyuania pelagi--1||s__RBG-16-40-8 sp903833275--3||s__Rhizobium sp000292525--1||s__Rhizorhapis suberifaciens--1||s__Rhodoplanes elegans--2||s__Rhodoplanes sp000293785--1||s__Rhodopseudomonas palustris_F--1||s__Roseomonas deserti--1||s__SSA4 sp016712375--1||s__SXTU01 sp005791875--1||s__SZAS-103 sp018242445--1||s__SZAS-103 sp018242485--1||s__Saccharibacillus sp002205895--1||s__Salinisphaera hydrothermalis--1||s__Sinorhizobium fredii_B--1||s__Solidesulfovibrio magneticus_B--1||s__Sphaerotilus hippei--1||s__Sphingomonas aurantiaca--1||s__Sphingomonas sp001421715--1||s__Sphingomonas sp001428865--1||s__Sphingomonas sp014194975--4||s__Sphingomonas sp016107325--1||s__Stenotrophomonas maltophilia_AS--1||s__Sulfuritalea sp001828935--1||s__Thalassobaculum_A sp000171835--1||s__Thauera sp017997795--2||s__UBA2250 sp002347405--1||s__UBA4765 sp002365175--1||s__UBA5195 sp903908605--1||s__VTOM01 sp009765365--1||s__Vogesella indigofera--1||s__YN15 sp003285005--1||s__ZC4RG42 sp003242425--2:evalue_avg=6.696631452324938e-20:evalue_max=5.96e-18:evalue_min=3.5e-92:evalue_std=6.317587340836903e-19:evalue_sum=5.960001992569194e-18:gapopen_avg=0.10112359550561797:gapopen_max=1.0:gapopen_min=0.0:gapopen_std=0.3032004969797108:gapopen_sum=9.0:gtdb_class_counter=c__Alphaproteobacteria--585:gtdb_domain_counter=d__Bacteria--585:gtdb_family_counter=f__Acetobacteraceae--90||f__Azospirillaceae--117||f__BM303--1||f__Beijerinckiaceae--1||f__Casp-alpha2--10||f__Cohaesibacteraceae--2||f__Elsteraceae--9||f__Emcibacteraceae--4||f__GCA-2696645--1||f__HT1-32--1||f__Hyphomicrobiaceae--2||f__Inquilinaceae--1||f__JAAXGF01--2||f__JAHDSF01--1||f__Kaistiaceae--1||f__Kordiimonadaceae--1||f__Magnetospirillaceae--74||f__Maricaulaceae--4||f__Methylopilaceae--7||f__Micavibrionaceae--1||f__Parvibaculaceae--2||f__Pleomorphomonadaceae--1||f__Rhodospirillaceae--46||f__Stappiaceae--6||f__Stellaceae--1||f__Terasakiellaceae--19||f__Thalassobaculaceae--3||f__Thalassospiraceae--26||f__Tistrellaceae--1||f__UBA11136--1||f__UBA2562--2||f__UBA2964--5||f__UBA6615--6||f__UBA828--6||f__UBA830--4||f__UXAT02--1||f__WMHbin7--4||f__Xanthobacteraceae--119||f__Zavarziniaceae--2:gtdb_genus_counter=g__69-11--2||g__Aestuariispira--1||g__Afipia--8||g__Alpha-05--8||g__Aquabacter--1||g__Azorhizobium--4||g__Azospirillum--106||g__BM303--1||g__BRH-c57--2||g__Belnapia--14||g__Bradyrhizobium--103||g__CAIULK01--2||g__CAIVDX01--1||g__CAIXXC01--1||g__CAJANL01--1||g__Caenispirillum--2||g__Casp-alpha2--4||g__Cohaesibacter--2||g__Desertibacter--1||g__Elioraea_A--1||g__Elstera--8||g__Filomicrobium--2||g__GCA-2720855--2||g__Ga0077545--2||g__Gluconacetobacter--1||g__HT1-32--1||g__Hansschlegelia--5||g__Humitalea--1||g__Indioceanicola--1||g__Insolitispirillum--2||g__JAAAOG01--1||g__JAAXGF01--2||g__JABDJY01--4||g__JABJCZ01--3||g__JACRPC01--2||g__JAHDSF01--1||g__Kordiimonas--1||g__Magnetospirillum--25||g__Maricaulis--4||g__Micavibrio_C--1||g__Mongoliimonas--1||g__NORP139--1||g__Nitrospirillum--3||g__Niveispirillum--4||g__Novispirillum--17||g__Oleiliquidispirillum--2||g__PTKB01--3||g__Paracraurococcus--5||g__Pararhodospirillum--5||g__Paremcibacter--4||g__Parvibaculum--1||g__Phaeospirillum--36||g__Prosthecomicrobium--1||g__Pseudovibrio--6||g__RDXE01--1||g__RH-AL1--1||g__RI-112--1||g__Rhodoplanes--3||g__Rhodospira--7||g__Rhodospirillum--2||g__Roseococcus--9||g__Roseomonas--21||g__Roseomonas_A--18||g__Roseomonas_B--12||g__Roseomonas_C--3||g__Roseospirillum--1||g__SSA4--1||g__Siccirubricoccus--2||g__Skermanella--1||g__Telmatospirillum--8||g__Terasakiella--19||g__Thalassobaculum--1||g__Thalassobaculum_A--2||g__Thalassospira--26||g__Tistrella--1||g__UBA11136--1||g__UBA1479--6||g__UBA2562--2||g__UBA8079--2||g__UBA830--4||g__WLWZ01--3||g__WMHbin7--2||g__Zavarzinia--2:gtdb_order_counter=o__ATCC43930--1||o__Acetobacterales--90||o__Azospirillales--117||o__Caulobacterales--4||o__DSM-16000--1||o__Elsterales--9||o__JAAXGF01--2||o__MPNO01--9||o__Micavibrionales--1||o__Parvibaculales--2||o__Rhizobiales--140||o__Rhodospirillales--182||o__Sphingomonadales--5||o__Thalassobaculales--3||o__Tistrellales--1||o__UBA11136--1||o__UBA2562--2||o__UBA6615--6||o__UBA828--6||o__UBA8366--1||o__Zavarziniales--2:gtdb_phylum_counter=p__Proteobacteria--585:gtdb_species_counter=s__69-11 sp001898425--1||s__69-11 sp017304945--1||s__Aestuariispira insulae--1||s__Afipia birgiae--1||s__Afipia broomeae--1||s__Afipia felis--1||s__Afipia massiliensis--1||s__Afipia massiliensis_A--1||s__Afipia sp000178995--1||s__Afipia sp000497575--1||s__Afipia sp001897905--1||s__Alpha-05 sp001603335--2||s__Alpha-05 sp002307145--3||s__Alpha-05 sp003250275--1||s__Alpha-05 sp900079695--2||s__Aquabacter sp013911975--1||s__Azorhizobium caulinodans--2||s__Azorhizobium doebereinerae--2||s__Azospirillum agricola--4||s__Azospirillum baldaniorum--3||s__Azospirillum brasilense--3||s__Azospirillum brasilense_A--1||s__Azospirillum brasilense_B--3||s__Azospirillum brasilense_C--3||s__Azospirillum brasilense_D--2||s__Azospirillum brasilense_E--1||s__Azospirillum doebereinerae--4||s__Azospirillum griseum--6||s__Azospirillum halopraeferens--1||s__Azospirillum humicireducens--2||s__Azospirillum lipoferum--2||s__Azospirillum lipoferum_B--3||s__Azospirillum lipoferum_C--3||s__Azospirillum melinis--4||s__Azospirillum oleiclasticum--3||s__Azospirillum oryzae--2||s__Azospirillum oryzae_A--4||s__Azospirillum picis--2||s__Azospirillum ramasamyi--3||s__Azospirillum rugosum--2||s__Azospirillum soli--2||s__Azospirillum sp003115975--3||s__Azospirillum sp003116015--3||s__Azospirillum sp003116035--3||s__Azospirillum sp003116065--3||s__Azospirillum sp003116095--2||s__Azospirillum sp003119115--3||s__Azospirillum sp003590795--5||s__Azospirillum sp008364825--4||s__Azospirillum sp008365375--2||s__Azospirillum sp014192915--3||s__Azospirillum sp016595245--3||s__Azospirillum sp017356015--2||s__Azospirillum thermophilum--4||s__Azospirillum thiophilum--3||s__BM303 sp002869085--1||s__BRH-c57 sp000961745--2||s__Belnapia moabensis--2||s__Belnapia rosea--3||s__Belnapia sp000802185--3||s__Belnapia sp016773205--2||s__Belnapia sp016775475--3||s__Belnapia sp902805545--1||s__Bradyrhizobium agreste--1||s__Bradyrhizobium amphicarpaeae--1||s__Bradyrhizobium arachidis--1||s__Bradyrhizobium betae--1||s__Bradyrhizobium betae_A--1||s__Bradyrhizobium cajani--1||s__Bradyrhizobium campsiandrae--1||s__Bradyrhizobium canariense--1||s__Bradyrhizobium canariense_C--1||s__Bradyrhizobium centrolobii--1||s__Bradyrhizobium cosmicum--1||s__Bradyrhizobium cytisi--1||s__Bradyrhizobium daqingense--1||s__Bradyrhizobium denitrificans--1||s__Bradyrhizobium diazoefficiens--1||s__Bradyrhizobium diazoefficiens_A--1||s__Bradyrhizobium diazoefficiens_B--1||s__Bradyrhizobium diazoefficiens_C--1||s__Bradyrhizobium diazoefficiens_E--1||s__Bradyrhizobium diazoefficiens_F--1||s__Bradyrhizobium diazoefficiens_G--1||s__Bradyrhizobium diazoefficiens_H--1||s__Bradyrhizobium diversitatis--1||s__Bradyrhizobium forestalis--1||s__Bradyrhizobium frederickii--1||s__Bradyrhizobium glycinis--1||s__Bradyrhizobium guangdongense--1||s__Bradyrhizobium guangdongense_A--1||s__Bradyrhizobium guangxiense--1||s__Bradyrhizobium guangzhouense--1||s__Bradyrhizobium hipponense--1||s__Bradyrhizobium huanghuaihaiense--1||s__Bradyrhizobium iriomotense_A--1||s__Bradyrhizobium iriomotense_B--1||s__Bradyrhizobium japonicum--1||s__Bradyrhizobium japonicum_B--1||s__Bradyrhizobium japonicum_C--1||s__Bradyrhizobium japonicum_D--1||s__Bradyrhizobium japonicum_F--1||s__Bradyrhizobium japonicum_G--1||s__Bradyrhizobium japonicum_H--1||s__Bradyrhizobium liaoningense_A--1||s__Bradyrhizobium liaoningense_B--1||s__Bradyrhizobium liaoningense_C--1||s__Bradyrhizobium manausense--1||s__Bradyrhizobium manausense_A--1||s__Bradyrhizobium manausense_B--1||s__Bradyrhizobium manausense_C--1||s__Bradyrhizobium manausense_D--1||s__Bradyrhizobium nanningense--1||s__Bradyrhizobium neotropicale--1||s__Bradyrhizobium niftali--1||s__Bradyrhizobium nitroreducens--1||s__Bradyrhizobium oligotrophicum--1||s__Bradyrhizobium ottawaense--1||s__Bradyrhizobium rifense--1||s__Bradyrhizobium sacchari--1||s__Bradyrhizobium shewense--1||s__Bradyrhizobium sp000026145--1||s__Bradyrhizobium sp000239775--1||s__Bradyrhizobium sp000239795--1||s__Bradyrhizobium sp000244915--1||s__Bradyrhizobium sp000244935--1||s__Bradyrhizobium sp000261685--1||s__Bradyrhizobium sp000282615--1||s__Bradyrhizobium sp000296215--1||s__Bradyrhizobium sp000472925--1||s__Bradyrhizobium sp000473045--1||s__Bradyrhizobium sp000473065--1||s__Bradyrhizobium sp000515415--1||s__Bradyrhizobium sp000617845--1||s__Bradyrhizobium sp000938255--1||s__Bradyrhizobium sp001556045--1||s__Bradyrhizobium sp001590795--1||s__Bradyrhizobium sp001908185--1||s__Bradyrhizobium sp001908205--1||s__Bradyrhizobium sp002531575--1||s__Bradyrhizobium sp003020115--1||s__Bradyrhizobium sp003020125--1||s__Bradyrhizobium sp003963435--1||s__Bradyrhizobium sp004212635--1||s__Bradyrhizobium sp004216735--1||s__Bradyrhizobium sp011516635--1||s__Bradyrhizobium sp011602485--1||s__Bradyrhizobium sp013178945--1||s__Bradyrhizobium sp013240495--1||s__Bradyrhizobium sp014198245--1||s__Bradyrhizobium sp015291645--1||s__Bradyrhizobium sp015291665--1||s__Bradyrhizobium sp015291745--1||s__Bradyrhizobium sp015624505--1||s__Bradyrhizobium sp017872875--1||s__Bradyrhizobium sp018449525--1||s__Bradyrhizobium sp900109945--1||s__Bradyrhizobium sp900113735--1||s__Bradyrhizobium sp900114915--1||s__Bradyrhizobium sp900115265--1||s__Bradyrhizobium sp900176205--1||s__Bradyrhizobium stylosanthis--1||s__Bradyrhizobium symbiodeficiens--1||s__Bradyrhizobium vignae--1||s__Bradyrhizobium yuanmingense--1||s__Bradyrhizobium zhanjiangense--1||s__CAIULK01 sp903899885--2||s__CAIVDX01 sp903904805--1||s__CAIXXC01 sp903897565--1||s__CAJANL01 sp016183945--1||s__Caenispirillum bisanense--1||s__Caenispirillum salinarum--1||s__Casp-alpha2 sp013203955--1||s__Casp-alpha2 sp013204265--1||s__Casp-alpha2 sp014382345--1||s__Casp-alpha2 sp016763915--1||s__Cohaesibacter intestini--1||s__Cohaesibacter sp900215505--1||s__Desertibacter sp017355985--1||s__Elioraea_A rosea--1||s__Elstera cyanobacteriorum--3||s__Elstera litoralis--4||s__Elstera sp013298565--1||s__Filomicrobium insigne--1||s__Filomicrobium sp017792465--1||s__GCA-2720855 sp002720855--2||s__Ga0077545 sp001464335--1||s__Ga0077545 sp003347645--1||s__Gluconacetobacter azotocaptans--1||s__HT1-32 sp009649675--1||s__Hansschlegelia beijingensis--1||s__Hansschlegelia quercus--1||s__Hansschlegelia sp003241695--1||s__Hansschlegelia sp902168115--1||s__Hansschlegelia zhihuaiae--1||s__Humitalea rosea--1||s__Indioceanicola profundi--1||s__Insolitispirillum peregrinum--2||s__JAAAOG01 sp009909005--1||s__JAAXGF01 sp012267605--2||s__JABDJY01 sp011087645--3||s__JABDJY01 sp013003285--1||s__JABJCZ01 sp018668475--3||s__JACRPC01 sp016214125--2||s__JAHDSF01 sp018432935--1||s__Kordiimonas sp015485385--1||s__Magnetospirillum aberrantis--5||s__Magnetospirillum gryphiswaldense--2||s__Magnetospirillum moscoviense--2||s__Magnetospirillum sp001898825--2||s__Magnetospirillum sp002435715--2||s__Magnetospirillum sp006218045--2||s__Magnetospirillum sp014379805--2||s__Magnetospirillum sp014380005--4||s__Magnetospirillum sp018224925--4||s__Maricaulis parjimensis--1||s__Maricaulis sp005871165--1||s__Maricaulis sp017642925--1||s__Maricaulis sp017643475--1||s__Micavibrio_C aeruginosavorus_A--1||s__Mongoliimonas terrestris--1||s__NORP139 sp002401305--1||s__Nitrospirillum amazonense_B--1||s__Nitrospirillum iridis--1||s__Nitrospirillum sp000333275--1||s__Niveispirillum cyanobacteriorum--1||s__Niveispirillum irakense--1||s__Niveispirillum sp009495745--1||s__Niveispirillum sp900188385--1||s__Novispirillum itersonii--9||s__Novispirillum itersonii_A--8||s__Oleiliquidispirillum nitrogeniifigens--2||s__PTKB01 sp018666805--3||s__Paracraurococcus ruber--3||s__Paracraurococcus sp004343615--2||s__Pararhodospirillum oryzae--2||s__Pararhodospirillum photometricum--3||s__Paremcibacter sp002401455--1||s__Paremcibacter sp002749135--1||s__Paremcibacter sp013152615--1||s__Paremcibacter sp013152755--1||s__Parvibaculum sp903889655--1||s__Phaeospirillum caucaseum--3||s__Phaeospirillum fulvum_A--5||s__Phaeospirillum fulvum_B--4||s__Phaeospirillum magnetica_A--2||s__Phaeospirillum magneticum--3||s__Phaeospirillum magnetotacticum--2||s__Phaeospirillum molischianum--3||s__Phaeospirillum sp001511835--3||s__Phaeospirillum sp002105535--3||s__Phaeospirillum sp016195125--1||s__Phaeospirillum sp900184795--4||s__Phaeospirillum sp902729425--3||s__Prosthecomicrobium pneumaticum--1||s__Pseudovibrio ascidiaceicola--1||s__Pseudovibrio brasiliensis--1||s__Pseudovibrio denitrificans--1||s__Pseudovibrio japonicus--1||s__Pseudovibrio sp900104145--1||s__Pseudovibrio sp900143565--1||s__RDXE01 sp013297545--1||s__RH-AL1 sp009765775--1||s__RI-112 sp016124535--1||s__Rhodoplanes elegans--1||s__Rhodoplanes roseus--1||s__Rhodoplanes serenus--1||s__Rhodospira marina--3||s__Rhodospira navarrensis--2||s__Rhodospira trueperi--1||s__Rhodospira visakhapatnamensis--1||s__Rhodospirillum rubrum--2||s__Roseococcus flocculans--1||s__Roseococcus sp004336745--1||s__Roseococcus sp014764365--1||s__Roseococcus sp017355885--1||s__Roseococcus sp019083995--2||s__Roseococcus suduntuyensis--1||s__Roseococcus thiosulfatophilus--2||s__Roseomonas aerilata--3||s__Roseomonas cervicalis--2||s__Roseomonas deserti--2||s__Roseomonas deserti_A--1||s__Roseomonas nepalensis--3||s__Roseomonas pecuniae--2||s__Roseomonas rosea--1||s__Roseomonas sp015223225--1||s__Roseomonas sp016107305--2||s__Roseomonas sp017813395--2||s__Roseomonas sp902706185--2||s__Roseomonas_A frigidaquae--3||s__Roseomonas_A sp011040385--2||s__Roseomonas_A sp012103215--2||s__Roseomonas_A sp016805305--3||s__Roseomonas_A sp019029495--2||s__Roseomonas_A stagni--4||s__Roseomonas_A tokyonensis--2||s__Roseomonas_B eburnea--1||s__Roseomonas_B sp001464375--1||s__Roseomonas_B sp005222755--1||s__Roseomonas_B sp016106005--1||s__Roseomonas_B sp016106015--3||s__Roseomonas_B sp017813355--4||s__Roseomonas_B terrae--1||s__Roseomonas_C hellenica--3||s__Roseospirillum parvum--1||s__SSA4 sp016712595--1||s__Siccirubricoccus phaeus--2||s__Skermanella stibiiresistens--1||s__Telmatospirillum siberiense--3||s__Telmatospirillum sp009712185--1||s__Telmatospirillum sp015654615--1||s__Telmatospirillum sp903858635--3||s__Terasakiella brassicae--4||s__Terasakiella magnetica_A--2||s__Terasakiella pusilla--4||s__Terasakiella sp004564135--3||s__Terasakiella sp013373205--3||s__Terasakiella sp013373265--3||s__Thalassobaculum litoreum--1||s__Thalassobaculum_A fulvum--1||s__Thalassobaculum_A sp000171835--1||s__Thalassospira alkalitolerans--1||s__Thalassospira indica--1||s__Thalassospira lohafexi--1||s__Thalassospira lucentensis--1||s__Thalassospira lucentensis_A--1||s__Thalassospira lucentensis_B--3||s__Thalassospira marina--2||s__Thalassospira profundimaris--1||s__Thalassospira profundimaris_B--2||s__Thalassospira profundimaris_D--1||s__Thalassospira sp000948415--1||s__Thalassospira sp001907695--3||s__Thalassospira sp002115785--3||s__Thalassospira sp002115825--1||s__Thalassospira sp017922435--1||s__Thalassospira tepidiphila--1||s__Thalassospira xiamenensis--1||s__Thalassospira xianhensis--1||s__Tistrella bauzanensis--1||s__UBA11136 sp016776635--1||s__UBA1479 sp002433335--2||s__UBA1479 sp002696205--2||s__UBA1479 sp002706405--1||s__UBA1479 sp002781745--1||s__UBA2562 sp002340345--2||s__UBA8079 sp018667335--2||s__UBA830 sp905479125--4||s__WLWZ01 sp012103315--3||s__WMHbin7 sp015231795--1||s__WMHbin7 sp902725215--1||s__Zavarzinia aquatilis--1||s__Zavarzinia sp003590945--1:heptad_counter=MCP-24H--2||MCP-38H--797:lbd_counter=:lca_tree=c__Alphaproteobacteria:length_avg=124.82022471910112:length_max=160.0:length_min=92.0:length_std=22.58195266828278:length_sum=11109.0:mismatch_avg=29.865168539325843:mismatch_max=64.0:mismatch_min=0.0:mismatch_std=15.910396123315634:mismatch_sum=2658.0:name=N810776:qcovhsp_avg=98.27191011235956:qcovhsp_max=100.0:qcovhsp_min=95.2:qcovhsp_std=1.5447851251023508:qcovhsp_sum=8746.2:qend_avg=126.30337078651685:qend_max=166.0:qend_min=93.0:qend_std=23.609226092578734:qend_sum=11241.0:qstart_avg=2.550561797752809:qstart_max=9.0:qstart_min=1.0:qstart_std=2.1052490457029296:qstart_sum=227.0:ref_name_counter=GB_GCA_000518365.1_protein.faa_JADL01000010.1_36@PF00015_full_PFAM.457.636--2||GB_GCA_000745135.1_protein.faa_JQNH01000001.1_72@PF00015_full_PFAM.469.635--1||GB_GCA_007694935.1_protein.faa_REES01000086.1_1@PF00015_full_PFAM.371.569--6||GB_GCA_015222795.1_protein.faa_JADFVY010000162.1_9@PF00015_full_PFAM.495.675--1||GB_GCA_015654615.1_protein.faa_JAATGN010000100.1_7@PF00015_full_PFAM.265.434--1||GB_GCA_016124335.1_protein.faa_WGNX01000009.1_250@PF00015_full_PFAM.370.550--1||GB_GCA_016195145.1_protein.faa_JACQAF010000069.1_2@PF00015_full_PFAM.545.722--1||GB_GCA_016201015.1_protein.faa_JACQDQ010000256.1_2@PF00015_full_PFAM.462.632--1||GB_GCA_016214125.1_protein.faa_JACRPC010000053.1_5@PF00015_full_PFAM.491.664--1||GB_GCA_017307375.1_protein.faa_JAFKFH010000004.1_740@PF00015_full_PFAM.383.547--1||GB_GCA_017307375.1_protein.faa_JAFKFH010000020.1_134@PF00015_full_PFAM.428.605--1||GB_GCA_017308575.1_protein.faa_JAFKEQ010000002.1_44@PF00015_full_PFAM.364.544--1||GB_GCA_018660305.1_protein.faa_JABJKO010000252.1_18@PF00015_full_PFAM.452.631--3||GB_GCA_902168115.1_protein.faa_CABHPB010000001.1_9@PF00015_full_PFAM.360.530--2||GB_GCA_902826555.1_protein.faa_CADEFI010000008.1_54@PF00015_full_PFAM.258.436--2||RS_GCF_000009985.1_protein.faa_NC_007626.1_3960@PF00015_full_PFAM.365.542--1||RS_GCF_000010725.1_protein.faa_NC_013857.1_32@PF00015_full_PFAM.367.539--1||RS_GCF_000026145.1_protein.faa_NC_009445.1_3248@PF00015_full_PFAM.496.663--2||RS_GCF_000164635.1_protein.faa_NZ_GG770781.1_61@PF00015_full_PFAM.251.430--2||RS_GCF_000293785.1_protein.faa_NZ_AKZI01000079.1_8@PF00015_full_PFAM.373.545--1||RS_GCF_000314675.2_protein.faa_NZ_KB375282.1_2382@PF00015_full_PFAM.460.637--10||RS_GCF_000333455.1_protein.faa_NZ_BADD01000593.1_14@PF00015_full_PFAM.457.633--2||RS_GCF_000473045.1_protein.faa_NZ_AXAY01000015.1_55@PF00015_full_PFAM.362.528--4||RS_GCF_000497575.1_protein.faa_NZ_APJI01000011.1_102@PF00015_full_PFAM.458.637--13||RS_GCF_000576635.1_protein.faa_NZ_AVFL01000020.1_124@PF00015_full_PFAM.481.665--1||RS_GCF_000802185.1_protein.faa_NZ_KN676113.1_4892@PF00015_full_PFAM.372.547--1||RS_GCF_001908185.1_protein.faa_NZ_LGHM01000092.1_24@PF00015_full_PFAM.503.682--1||RS_GCF_001982615.1_protein.faa_NZ_MLCO01000230.1_6@PF00015_full_PFAM.500.660--1||RS_GCF_003116015.1_protein.faa_NZ_LGQZ01000035.1_60@PF00015_full_PFAM.673.857--2||RS_GCF_003130795.1_protein.faa_NZ_CP029353.1_249@PF00015_full_PFAM.367.541--1||RS_GCF_004014875.1_protein.faa_NZ_CP034929.1_2542@PF00015_full_PFAM.345.521--1||RS_GCF_004923315.1_protein.faa_NZ_CP039645.1_319@PF00015_full_PFAM.376.547--1||RS_GCF_005937885.2_protein.faa_NZ_CP042176.1_1260@PF00015_full_PFAM.460.634--2||RS_GCF_007827795.1_protein.faa_NZ_VITI01000001.1_356@PF00015_full_PFAM.367.548--1||RS_GCF_007827815.1_protein.faa_NZ_VITH01000004.1_248@PF00015_full_PFAM.366.536--3||RS_GCF_008365375.1_protein.faa_NZ_QOKW01000009.1_11@PF00015_full_PFAM.370.547--1||RS_GCF_008843145.1_protein.faa_NZ_CP030265.1_156@PF00015_full_PFAM.367.538--1||RS_GCF_009882935.1_protein.faa_NZ_WTVA01000002.1_224@PF00015_full_PFAM.590.764--1||RS_GCF_012103215.1_protein.faa_NZ_JAAVNE010000001.1_293@PF00015_full_PFAM.367.543--1||RS_GCF_018131225.1_protein.faa_NZ_JAFCMM010000005.1_615@PF00015_full_PFAM.365.544--1||RS_GCF_018224925.1_protein.faa_NZ_JAGTUF010000001.1_679@PF00015_full_PFAM.250.429--1||RS_GCF_019029495.1_protein.faa_NZ_JAERQM010000002.1_297@PF00015_full_PFAM.500.666--1||RS_GCF_900101615.1_protein.faa_NZ_FMZX01000007.1_49@PF00015_full_PFAM.373.547--3||RS_GCF_900104305.1_protein.faa_NZ_FNJC01000003.1_170@PF00015_full_PFAM.505.688--1||RS_GCF_900142985.1_protein.faa_NZ_LT670849.1_192@PF00015_full_PFAM.364.544--1||RS_GCF_902706185.1_protein.faa_NZ_CACSJM010000127.1_6@PF00015_full_PFAM.500.660--1:scovhsp_avg=70.81460674157303:scovhsp_max=96.4:scovhsp_min=50.5:scovhsp_std=13.803544921519565:scovhsp_sum=6302.5:send_avg=138.56179775280899:send_max=163.0:send_min=92.0:send_std=22.57762118890164:send_sum=12332.0:sstart_avg=14.775280898876405:sstart_max=56.0:sstart_min=1.0:sstart_std=17.442602501417955:sstart_sum=1315.0],((((GB_GCA_007118805.1_protein.faa_SKQW01000200.1_6@PF00015_full_PFAM.505.684:0.210905[&&NHX:Type=GTDB:gtdb_class=c__Alphaproteobacteria:gtdb_domain=d__Bacteria:gtdb_family=f__Tepidamorphaceae:gtdb_genus=g__SKQW01:gtdb_order=o__Rhizobiales:gtdb_phylum=p__Proteobacteria:gtdb_species=s__SKQW01 sp007118805:heptad=MCP-38H:species=d__Bacteria_p__Proteobacteria_c__Alphaproteobacteria_o__Rhizobiales_f__Tepidamorphaceae_g__SKQW01_s__SKQW01 sp007118805],RS_GCF_004346195.1_protein.faa_NZ_SMAK01000015.1_44@PF00015_full_PFAM.502.673:0.150811[&&NHX:Type=GTDB:gtdb_class=c__Alphaproteobacteria:gtdb_domain=d__Bacteria:gtdb_family=f__Tepidamorphaceae:gtdb_genus=g__Tepidamorphus:gtdb_order=o__Rhizobiales:gtdb_phylum=p__Proteobacteria:gtdb_species=s__Tepidamorphus gemmatus:heptad=MCP-38H:species=d__Bacteria_p__Proteobacteria_c__Alphaproteobacteria_o__Rhizobiales_f__Tepidamorphaceae_g__Tepidamorphus_s__Tepidamorphus gemmatus])0.958:0.089821[&&NHX:Sample_counter=:Type_counter=GTDB--2:capture_class_counter=:capture_domain_counter=:capture_family_counter=:capture_genus_counter=:capture_order_counter=:capture_phylum_counter=:capture_species_counter=:evoltype=D:gtdb_class_counter=c__Alphaproteobacteria--2:gtdb_domain_counter=d__Bacteria--2:gtdb_family_counter=f__Tepidamorphaceae--2:gtdb_genus_counter=g__SKQW01--1||g__Tepidamorphus--1:gtdb_order_counter=o__Rhizobiales--2:gtdb_phylum_counter=p__Proteobacteria--2:gtdb_species_counter=s__SKQW01 sp007118805--1||s__Tepidamorphus gemmatus--1:heptad_counter=MCP-38H--2:lbd_counter=:lca=d__Bacteria:lca_tree=f__Tepidamorphaceae:name=N810779:ref_name_counter=],(RS_GCF_014643535.1_protein.faa_NZ_BMJQ01000036.1_8@PF00015_full_PFAM.362.532:0.266303[&&NHX:Type=GTDB:gtdb_class=c__Alphaproteobacteria:gtdb_domain=d__Bacteria:gtdb_family=f__Stellaceae:gtdb_genus=g__Aliidongia:gtdb_order=o__ATCC43930:gtdb_phylum=p__Proteobacteria:gtdb_species=s__Aliidongia dinghuensis:heptad=MCP-38H:species=d__Bacteria_p__Proteobacteria_c__Alphaproteobacteria_o__ATCC43930_f__Stellaceae_g__Aliidongia_s__Aliidongia dinghuensis],(((((6181e8ad-c71a-44f0-a17f-866c698409db_6@MCPsignal.132.268:5e-09[&&NHX:Sample=rhizpot3:Type=capture:capture_class=c__Gammaproteobacteria:capture_domain=d__Bacteria:capture_family=f__Aeromonadaceae:capture_genus=g__Aeromonas:capture_order=o__Enterobacterales:capture_phylum=p__Proteobacteria:capture_species=s__Aeromonas caviae:heptad=MCP-38H],c887494b-6a87-4aa2-8639-939aa7e267fe_1@MCPsignal.107.209:0.0266428[&&NHX:Sample=rhiztom3:Type=capture:capture_class=c__Alphaproteobacteria:capture_domain=d__Bacteria:capture_family=f__Beijerinckiaceae:capture_genus=g__Methylobacterium:capture_order=o__Rhizobiales:capture_phylum=p__Proteobacteria:capture_species=s__Methylobacterium sp900112625:heptad=MCP-38H])0:5e-09[&&NHX:Sample_counter=rhizpot3--1||rhiztom3--1:Type_counter=capture--2:capture_class_counter=c__Alphaproteobacteria--1||c__Gammaproteobacteria--1:capture_domain_counter=d__Bacteria--2:capture_family_counter=f__Aeromonadaceae--1||f__Beijerinckiaceae--1:capture_genus_counter=g__Aeromonas--1||g__Methylobacterium--1:capture_order_counter=o__Enterobacterales--1||o__Rhizobiales--1:capture_phylum_counter=p__Proteobacteria--2:capture_species_counter=s__Aeromonas caviae--1||s__Methylobacterium sp900112625--1:gtdb_class_counter=:gtdb_domain_counter=:gtdb_family_counter=:gtdb_genus_counter=:gtdb_order_counter=:gtdb_phylum_counter=:gtdb_species_counter=:heptad_counter=MCP-38H--2:lbd_counter=:name=N810783:ref_name_counter=],404fb3e2-5596-488e-b638-a4802af32ad4_1@MCPsignal.139.259:5e-09[&&NHX:Sample=rhiztom3:Type=capture:capture_class=c__Gammaproteobacteria:capture_domain=d__Bacteria:capture_family=f__Aeromonadaceae:capture_genus=g__Aeromonas:capture_order=o__Enterobacterales:capture_phylum=p__Proteobacteria:capture_species=s__Aeromonas caviae:heptad=MCP-38H])0.982:0.076381[&&NHX:Sample_counter=rhizpot3--1||rhiztom3--2:Type_counter=capture--3:capture_class_counter=c__Alphaproteobacteria--1||c__Gammaproteobacteria--2:capture_domain_counter=d__Bacteria--3:capture_family_counter=f__Aeromonadaceae--2||f__Beijerinckiaceae--1:capture_genus_counter=g__Aeromonas--2||g__Methylobacterium--1:capture_order_counter=o__Enterobacterales--2||o__Rhizobiales--1:capture_phylum_counter=p__Proteobacteria--3:capture_species_counter=s__Aeromonas caviae--2||s__Methylobacterium sp900112625--1:gtdb_class_counter=:gtdb_domain_counter=:gtdb_family_counter=:gtdb_genus_counter=:gtdb_order_counter=:gtdb_phylum_counter=:gtdb_species_counter=:heptad_counter=MCP-38H--3:lbd_counter=:name=N810785:ref_name_counter=],854bc017-57e9-4a13-9648-31200eb14e3c_4@MCPsignal.26.160:0.0138809[&&NHX:Sample=rhiztom3:Type=capture:besthit=70.9:bitscore=113.0:capture_class=c__Gammaproteobacteria:capture_domain=d__Bacteria:capture_family=f__Rhodocyclaceae:capture_genus=g__Azonexus:capture_order=o__Burkholderiales:capture_phylum=p__Proteobacteria:capture_species=s__Azonexus sp008933675:evalue=4.19e-32:gapopen=0.0:heptad=MCP-38H:length=134.0:mismatch=39.0:qcovhsp=100.0:qend=134.0:qstart=1.0:ref_name=RS_GCF_003336875.1_protein.faa_NZ_QGNJ01000008.1_7@PF00015_full_PFAM.367.539:scovhsp=77.9:send=150.0:sstart=17.0])0:5e-09[&&NHX:Sample_counter=rhizpot3--1||rhiztom3--3:Type_counter=capture--4:besthit_avg=70.9:besthit_max=70.9:besthit_min=70.9:besthit_std=0:besthit_sum=70.9:bitscore_avg=113.0:bitscore_max=113.0:bitscore_min=113.0:bitscore_std=0:bitscore_sum=113.0:capture_class_counter=c__Alphaproteobacteria--1||c__Gammaproteobacteria--3:capture_domain_counter=d__Bacteria--4:capture_family_counter=f__Aeromonadaceae--2||f__Beijerinckiaceae--1||f__Rhodocyclaceae--1:capture_genus_counter=g__Aeromonas--2||g__Azonexus--1||g__Methylobacterium--1:capture_order_counter=o__Burkholderiales--1||o__Enterobacterales--2||o__Rhizobiales--1:capture_phylum_counter=p__Proteobacteria--4:capture_species_counter=s__Aeromonas caviae--2||s__Azonexus sp008933675--1||s__Methylobacterium sp900112625--1:evalue_avg=4.19e-32:evalue_max=4.19e-32:evalue_min=4.19e-32:evalue_std=0:evalue_sum=4.19e-32:gapopen_avg=0.0:gapopen_max=0.0:gapopen_min=0.0:gapopen_std=0:gapopen_sum=0.0:gtdb_class_counter=:gtdb_domain_counter=:gtdb_family_counter=:gtdb_genus_counter=:gtdb_order_counter=:gtdb_phylum_counter=:gtdb_species_counter=:heptad_counter=MCP-38H--4:lbd_counter=:length_avg=134.0:length_max=134.0:length_min=134.0:length_std=0:length_sum=134.0:mismatch_avg=39.0:mismatch_max=39.0:mismatch_min=39.0:mismatch_std=0:mismatch_sum=39.0:name=N810787:qcovhsp_avg=100.0:qcovhsp_max=100.0:qcovhsp_min=100.0:qcovhsp_std=0:qcovhsp_sum=100.0:qend_avg=134.0:qend_max=134.0:qend_min=134.0:qend_std=0:qend_sum=134.0:qstart_avg=1.0:qstart_max=1.0:qstart_min=1.0:qstart_std=0:qstart_sum=1.0:ref_name_counter=RS_GCF_003336875.1_protein.faa_NZ_QGNJ01000008.1_7@PF00015_full_PFAM.367.539--1:scovhsp_avg=77.9:scovhsp_max=77.9:scovhsp_min=77.9:scovhsp_std=0:scovhsp_sum=77.9:send_avg=150.0:send_max=150.0:send_min=150.0:send_std=0:send_sum=150.0:sstart_avg=17.0:sstart_max=17.0:sstart_min=17.0:sstart_std=0:sstart_sum=17.0],3fa4c431-adbb-444a-ab3c-63ec1ad73be6_3@MCPsignal.180.296:5e-09[&&NHX:Sample=rhiztom3:Type=capture:besthit=56.0:bitscore=102.0:capture_class=c__Gammaproteobacteria:capture_domain=d__Bacteria:capture_family=f__Rhodocyclaceae:capture_genus=g__Azonexus:capture_order=o__Burkholderiales:capture_phylum=p__Proteobacteria:capture_species=s__Azonexus sp008933675:evalue=5.67e-28:gapopen=0.0:heptad=MCP-38H:length=116.0:mismatch=51.0:qcovhsp=100.0:qend=116.0:qstart=1.0:ref_name=RS_GCF_000938255.1_protein.faa_NZ_JYMR01000001.1_183@PF00015_full_PFAM.505.681:scovhsp=65.9:send=135.0:sstart=20.0])0:5e-09[&&NHX:Sample_counter=rhizpot3--1||rhiztom3--4:Type_counter=capture--5:besthit_avg=63.45:besthit_max=70.9:besthit_min=56.0:besthit_std=10.535891039679562:besthit_sum=126.9:bitscore_avg=107.5:bitscore_max=113.0:bitscore_min=102.0:bitscore_std=7.7781745930520225:bitscore_sum=215.0:capture_class_counter=c__Alphaproteobacteria--1||c__Gammaproteobacteria--4:capture_domain_counter=d__Bacteria--5:capture_family_counter=f__Aeromonadaceae--2||f__Beijerinckiaceae--1||f__Rhodocyclaceae--2:capture_genus_counter=g__Aeromonas--2||g__Azonexus--2||g__Methylobacterium--1:capture_order_counter=o__Burkholderiales--2||o__Enterobacterales--2||o__Rhizobiales--1:capture_phylum_counter=p__Proteobacteria--5:capture_species_counter=s__Aeromonas caviae--2||s__Azonexus sp008933675--2||s__Methylobacterium sp900112625--1:evalue_avg=2.8352095e-28:evalue_max=5.67e-28:evalue_min=4.19e-32:evalue_std=4.008999171586408e-28:evalue_sum=5.670419e-28:gapopen_avg=0.0:gapopen_max=0.0:gapopen_min=0.0:gapopen_std=0.0:gapopen_sum=0.0:gtdb_class_counter=:gtdb_domain_counter=:gtdb_family_counter=:gtdb_genus_counter=:gtdb_order_counter=:gtdb_phylum_counter=:gtdb_species_counter=:heptad_counter=MCP-38H--5:lbd_counter=:length_avg=125.0:length_max=134.0:length_min=116.0:length_std=12.727922061357855:length_sum=250.0:mismatch_avg=45.0:mismatch_max=51.0:mismatch_min=39.0:mismatch_std=8.48528137423857:mismatch_sum=90.0:name=N810789:qcovhsp_avg=100.0:qcovhsp_max=100.0:qcovhsp_min=100.0:qcovhsp_std=0.0:qcovhsp_sum=200.0:qend_avg=125.0:qend_max=134.0:qend_min=116.0:qend_std=12.727922061357855:qend_sum=250.0:qstart_avg=1.0:qstart_max=1.0:qstart_min=1.0:qstart_std=0.0:qstart_sum=2.0:ref_name_counter=RS_GCF_000938255.1_protein.faa_NZ_JYMR01000001.1_183@PF00015_full_PFAM.505.681--1||RS_GCF_003336875.1_protein.faa_NZ_QGNJ01000008.1_7@PF00015_full_PFAM.367.539--1:scovhsp_avg=71.9:scovhsp_max=77.9:scovhsp_min=65.9:scovhsp_std=8.48528137423857:scovhsp_sum=143.8:send_avg=142.5:send_max=150.0:send_min=135.0:send_std=10.606601717798213:send_sum=285.0:sstart_avg=18.5:sstart_max=20.0:sstart_min=17.0:sstart_std=2.1213203435596424:sstart_sum=37.0],afc3c3bd-4f1b-49c7-98d1-2d82a6d71be8_3@MCPsignal.236.357:5e-09[&&NHX:Sample=rhiztom1:Type=capture:capture_class=c__Gammaproteobacteria:capture_domain=d__Bacteria:capture_family=f__Rhodocyclaceae:capture_genus=g__Azonexus:capture_order=o__Burkholderiales:capture_phylum=p__Proteobacteria:capture_species=s__Azonexus sp008933675:heptad=MCP-38H])0.992:0.134407[&&NHX:Sample_counter=rhizpot3--1||rhiztom1--1||rhiztom3--4:Type_counter=capture--6:besthit_avg=63.45:besthit_max=70.9:besthit_min=56.0:besthit_std=10.535891039679562:besthit_sum=126.9:bitscore_avg=107.5:bitscore_max=113.0:bitscore_min=102.0:bitscore_std=7.7781745930520225:bitscore_sum=215.0:capture_class_counter=c__Alphaproteobacteria--1||c__Gammaproteobacteria--5:capture_domain_counter=d__Bacteria--6:capture_family_counter=f__Aeromonadaceae--2||f__Beijerinckiaceae--1||f__Rhodocyclaceae--3:capture_genus_counter=g__Aeromonas--2||g__Azonexus--3||g__Methylobacterium--1:capture_order_counter=o__Burkholderiales--3||o__Enterobacterales--2||o__Rhizobiales--1:capture_phylum_counter=p__Proteobacteria--6:capture_species_counter=s__Aeromonas caviae--2||s__Azonexus sp008933675--3||s__Methylobacterium sp900112625--1:evalue_avg=2.8352095e-28:evalue_max=5.67e-28:evalue_min=4.19e-32:evalue_std=4.008999171586408e-28:evalue_sum=5.670419e-28:gapopen_avg=0.0:gapopen_max=0.0:gapopen_min=0.0:gapopen_std=0.0:gapopen_sum=0.0:gtdb_class_counter=:gtdb_domain_counter=:gtdb_family_counter=:gtdb_genus_counter=:gtdb_order_counter=:gtdb_phylum_counter=:gtdb_species_counter=:heptad_counter=MCP-38H--6:lbd_counter=:length_avg=125.0:length_max=134.0:length_min=116.0:length_std=12.727922061357855:length_sum=250.0:mismatch_avg=45.0:mismatch_max=51.0:mismatch_min=39.0:mismatch_std=8.48528137423857:mismatch_sum=90.0:name=N810791:qcovhsp_avg=100.0:qcovhsp_max=100.0:qcovhsp_min=100.0:qcovhsp_std=0.0:qcovhsp_sum=200.0:qend_avg=125.0:qend_max=134.0:qend_min=116.0:qend_std=12.727922061357855:qend_sum=250.0:qstart_avg=1.0:qstart_max=1.0:qstart_min=1.0:qstart_std=0.0:qstart_sum=2.0:ref_name_counter=RS_GCF_000938255.1_protein.faa_NZ_JYMR01000001.1_183@PF00015_full_PFAM.505.681--1||RS_GCF_003336875.1_protein.faa_NZ_QGNJ01000008.1_7@PF00015_full_PFAM.367.539--1:scovhsp_avg=71.9:scovhsp_max=77.9:scovhsp_min=65.9:scovhsp_std=8.48528137423857:scovhsp_sum=143.8:send_avg=142.5:send_max=150.0:send_min=135.0:send_std=10.606601717798213:send_sum=285.0:sstart_avg=18.5:sstart_max=20.0:sstart_min=17.0:sstart_std=2.1213203435596424:sstart_sum=37.0])0.915:0.0927473[&&NHX:Sample_counter=rhizpot3--1||rhiztom1--1||rhiztom3--4:Type_counter=GTDB--1||capture--6:besthit_avg=63.45:besthit_max=70.9:besthit_min=56.0:besthit_std=10.535891039679562:besthit_sum=126.9:bitscore_avg=107.5:bitscore_max=113.0:bitscore_min=102.0:bitscore_std=7.7781745930520225:bitscore_sum=215.0:capture_class_counter=c__Alphaproteobacteria--1||c__Gammaproteobacteria--5:capture_domain_counter=d__Bacteria--6:capture_family_counter=f__Aeromonadaceae--2||f__Beijerinckiaceae--1||f__Rhodocyclaceae--3:capture_genus_counter=g__Aeromonas--2||g__Azonexus--3||g__Methylobacterium--1:capture_order_counter=o__Burkholderiales--3||o__Enterobacterales--2||o__Rhizobiales--1:capture_phylum_counter=p__Proteobacteria--6:capture_species_counter=s__Aeromonas caviae--2||s__Azonexus sp008933675--3||s__Methylobacterium sp900112625--1:evalue_avg=2.8352095e-28:evalue_max=5.67e-28:evalue_min=4.19e-32:evalue_std=4.008999171586408e-28:evalue_sum=5.670419e-28:gapopen_avg=0.0:gapopen_max=0.0:gapopen_min=0.0:gapopen_std=0.0:gapopen_sum=0.0:gtdb_class_counter=c__Alphaproteobacteria--1:gtdb_domain_counter=d__Bacteria--1:gtdb_family_counter=f__Stellaceae--1:gtdb_genus_counter=g__Aliidongia--1:gtdb_order_counter=o__ATCC43930--1:gtdb_phylum_counter=p__Proteobacteria--1:gtdb_species_counter=s__Aliidongia dinghuensis--1:heptad_counter=MCP-38H--7:lbd_counter=:lca_tree=s__Aliidongia dinghuensis:length_avg=125.0:length_max=134.0:length_min=116.0:length_std=12.727922061357855:length_sum=250.0:mismatch_avg=45.0:mismatch_max=51.0:mismatch_min=39.0:mismatch_std=8.48528137423857:mismatch_sum=90.0:name=N810792:qcovhsp_avg=100.0:qcovhsp_max=100.0:qcovhsp_min=100.0:qcovhsp_std=0.0:qcovhsp_sum=200.0:qend_avg=125.0:qend_max=134.0:qend_min=116.0:qend_std=12.727922061357855:qend_sum=250.0:qstart_avg=1.0:qstart_max=1.0:qstart_min=1.0:qstart_std=0.0:qstart_sum=2.0:ref_name_counter=RS_GCF_000938255.1_protein.faa_NZ_JYMR01000001.1_183@PF00015_full_PFAM.505.681--1||RS_GCF_003336875.1_protein.faa_NZ_QGNJ01000008.1_7@PF00015_full_PFAM.367.539--1:scovhsp_avg=71.9:scovhsp_max=77.9:scovhsp_min=65.9:scovhsp_std=8.48528137423857:scovhsp_sum=143.8:send_avg=142.5:send_max=150.0:send_min=135.0:send_std=10.606601717798213:send_sum=285.0:sstart_avg=18.5:sstart_max=20.0:sstart_min=17.0:sstart_std=2.1213203435596424:sstart_sum=37.0])0.835:0.0392338[&&NHX:Sample_counter=rhizpot3--1||rhiztom1--1||rhiztom3--4:Type_counter=GTDB--3||capture--6:besthit_avg=63.45:besthit_max=70.9:besthit_min=56.0:besthit_std=10.535891039679562:besthit_sum=126.9:bitscore_avg=107.5:bitscore_max=113.0:bitscore_min=102.0:bitscore_std=7.7781745930520225:bitscore_sum=215.0:capture_class_counter=c__Alphaproteobacteria--1||c__Gammaproteobacteria--5:capture_domain_counter=d__Bacteria--6:capture_family_counter=f__Aeromonadaceae--2||f__Beijerinckiaceae--1||f__Rhodocyclaceae--3:capture_genus_counter=g__Aeromonas--2||g__Azonexus--3||g__Methylobacterium--1:capture_order_counter=o__Burkholderiales--3||o__Enterobacterales--2||o__Rhizobiales--1:capture_phylum_counter=p__Proteobacteria--6:capture_species_counter=s__Aeromonas caviae--2||s__Azonexus sp008933675--3||s__Methylobacterium sp900112625--1:evalue_avg=2.8352095e-28:evalue_max=5.67e-28:evalue_min=4.19e-32:evalue_std=4.008999171586408e-28:evalue_sum=5.670419e-28:gapopen_avg=0.0:gapopen_max=0.0:gapopen_min=0.0:gapopen_std=0.0:gapopen_sum=0.0:gtdb_class_counter=c__Alphaproteobacteria--3:gtdb_domain_counter=d__Bacteria--3:gtdb_family_counter=f__Stellaceae--1||f__Tepidamorphaceae--2:gtdb_genus_counter=g__Aliidongia--1||g__SKQW01--1||g__Tepidamorphus--1:gtdb_order_counter=o__ATCC43930--1||o__Rhizobiales--2:gtdb_phylum_counter=p__Proteobacteria--3:gtdb_species_counter=s__Aliidongia dinghuensis--1||s__SKQW01 sp007118805--1||s__Tepidamorphus gemmatus--1:heptad_counter=MCP-38H--9:lbd_counter=:lca_tree=c__Alphaproteobacteria:length_avg=125.0:length_max=134.0:length_min=116.0:length_std=12.727922061357855:length_sum=250.0:mismatch_avg=45.0:mismatch_max=51.0:mismatch_min=39.0:mismatch_std=8.48528137423857:mismatch_sum=90.0:name=N810793:qcovhsp_avg=100.0:qcovhsp_max=100.0:qcovhsp_min=100.0:qcovhsp_std=0.0:qcovhsp_sum=200.0:qend_avg=125.0:qend_max=134.0:qend_min=116.0:qend_std=12.727922061357855:qend_sum=250.0:qstart_avg=1.0:qstart_max=1.0:qstart_min=1.0:qstart_std=0.0:qstart_sum=2.0:ref_name_counter=RS_GCF_000938255.1_protein.faa_NZ_JYMR01000001.1_183@PF00015_full_PFAM.505.681--1||RS_GCF_003336875.1_protein.faa_NZ_QGNJ01000008.1_7@PF00015_full_PFAM.367.539--1:scovhsp_avg=71.9:scovhsp_max=77.9:scovhsp_min=65.9:scovhsp_std=8.48528137423857:scovhsp_sum=143.8:send_avg=142.5:send_max=150.0:send_min=135.0:send_std=10.606601717798213:send_sum=285.0:sstart_avg=18.5:sstart_max=20.0:sstart_min=17.0:sstart_std=2.1213203435596424:sstart_sum=37.0],((((aa85b35d-8f8c-4d03-93ce-20eba779a5c1_3@MCPsignal.252.316:5e-09[&&NHX:Sample=rhizpot3:Type=capture:capture_class=c__Vicinamibacteria:capture_domain=d__Bacteria:capture_family=f__UBA2999:capture_genus=g__WHSN01:capture_order=o__Vicinamibacterales:capture_phylum=p__Acidobacteriota:capture_species=s__WHSN01 sp902826465:heptad=MCP-38H],(((RS_GCF_016653635.2_protein.faa_NZ_CP067420.1_273@PF00015_full_PFAM.458.617:0.0142483[&&NHX:Type=GTDB:gtdb_class=c__Alphaproteobacteria:gtdb_domain=d__Bacteria:gtdb_family=f__Azospirillaceae:gtdb_genus=g__Skermanella:gtdb_order=o__Azospirillales:gtdb_phylum=p__Proteobacteria:gtdb_species=s__Skermanella sp016653635:heptad=MCP-38H:species=d__Bacteria_p__Proteobacteria_c__Alphaproteobacteria_o__Azospirillales_f__Azospirillaceae_g__Skermanella_s__Skermanella sp016653635],RS_GCF_016765655.1_protein.faa_NZ_JAETGP010000023.1_26@PF00015_full_PFAM.470.627:0.0325717[&&NHX:Type=GTDB:gtdb_class=c__Alphaproteobacteria:gtdb_domain=d__Bacteria:gtdb_family=f__Azospirillaceae:gtdb_genus=g__Skermanella:gtdb_order=o__Azospirillales:gtdb_phylum=p__Proteobacteria:gtdb_species=s__Skermanella mucosa:heptad=MCP-38H:species=d__Bacteria_p__Proteobacteria_c__Alphaproteobacteria_o__Azospirillales_f__Azospirillaceae_g__Skermanella_s__Skermanella mucosa])0.928:0.0655449[&&NHX:Sample_counter=:Type_counter=GTDB--2:capture_class_counter=:capture_domain_counter=:capture_family_counter=:capture_genus_counter=:capture_order_counter=:capture_phylum_counter=:capture_species_counter=:evoltype=D:gtdb_class_counter=c__Alphaproteobacteria--2:gtdb_domain_counter=d__Bacteria--2:gtdb_family_counter=f__Azospirillaceae--2:gtdb_genus_counter=g__Skermanella--2:gtdb_order_counter=o__Azospirillales--2:gtdb_phylum_counter=p__Proteobacteria--2:gtdb_species_counter=s__Skermanella mucosa--1||s__Skermanella sp016653635--1:heptad_counter=MCP-38H--2:lbd_counter=:lca=d__Bacteria:lca_tree=g__Skermanella:name=N810797:ref_name_counter=],(((((ba833e22-5b93-56f6-8c47-b21cc08cd868_6@MCPsignal.138.245:0.0455366[&&NHX:Sample=rhizpot1:Type=capture:capture_class=c__Gammaproteobacteria:capture_domain=d__Bacteria:capture_family=f__Oleiphilaceae:capture_genus=g__Marinobacter:capture_order=o__Pseudomonadales:capture_phylum=p__Proteobacteria:capture_species=s__Marinobacter sp014859525:heptad=MCP-38H],((62bd14c1-2bc1-4853-a305-4fd8d2c6bf63_3@MCPsignal.39.99:0.0129279[&&NHX:Sample=rhizpot1:Type=capture:capture_class=c__Alphaproteobacteria:capture_domain=d__Bacteria:capture_family=f__Magnetospirillaceae:capture_genus=g__Magnetospirillum:capture_order=o__Rhodospirillales:capture_phylum=p__Proteobacteria:capture_species=s__Magnetospirillum sp001898825:heptad=MCP-38H],bdc90d1d-0643-52c7-9aaa-cdf951836f30_5@MCPsignal.374.478:0.0056319[&&NHX:Sample=rhiztom2:Type=capture:besthit=87.3:bitscore=155.0:capture_class=c__Gammaproteobacteria:capture_domain=d__Bacteria:capture_family=f__Oleiphilaceae:capture_genus=g__Marinobacter:capture_order=o__Pseudomonadales:capture_phylum=p__Proteobacteria:capture_species=s__Marinobacter sp014859525:evalue=2.54e-49:gapopen=0.0:heptad=MCP-38H:length=102.0:mismatch=13.0:qcovhsp=98.1:qend=104.0:qstart=3.0:ref_name=RS_GCF_016765655.1_protein.faa_NZ_JAETGP010000023.1_26@PF00015_full_PFAM.470.627:scovhsp=65.0:send=102.0:sstart=1.0])0:1.3e-08[&&NHX:Sample_counter=rhizpot1--1||rhiztom2--1:Type_counter=capture--2:besthit_avg=87.3:besthit_max=87.3:besthit_min=87.3:besthit_std=0:besthit_sum=87.3:bitscore_avg=155.0:bitscore_max=155.0:bitscore_min=155.0:bitscore_std=0:bitscore_sum=155.0:capture_class_counter=c__Alphaproteobacteria--1||c__Gammaproteobacteria--1:capture_domain_counter=d__Bacteria--2:capture_family_counter=f__Magnetospirillaceae--1||f__Oleiphilaceae--1:capture_genus_counter=g__Magnetospirillum--1||g__Marinobacter--1:capture_order_counter=o__Pseudomonadales--1||o__Rhodospirillales--1:capture_phylum_counter=p__Proteobacteria--2:capture_species_counter=s__Magnetospirillum sp001898825--1||s__Marinobacter sp014859525--1:evalue_avg=2.54e-49:evalue_max=2.54e-49:evalue_min=2.54e-49:evalue_std=0:evalue_sum=2.54e-49:gapopen_avg=0.0:gapopen_max=0.0:gapopen_min=0.0:gapopen_std=0:gapopen_sum=0.0:gtdb_class_counter=:gtdb_domain_counter=:gtdb_family_counter=:gtdb_genus_counter=:gtdb_order_counter=:gtdb_phylum_counter=:gtdb_species_counter=:heptad_counter=MCP-38H--2:lbd_counter=:length_avg=102.0:length_max=102.0:length_min=102.0:length_std=0:length_sum=102.0:mismatch_avg=13.0:mismatch_max=13.0:mismatch_min=13.0:mismatch_std=0:mismatch_sum=13.0:name=N810801:qcovhsp_avg=98.1:qcovhsp_max=98.1:qcovhsp_min=98.1:qcovhsp_std=0:qcovhsp_sum=98.1:qend_avg=104.0:qend_max=104.0:qend_min=104.0:qend_std=0:qend_sum=104.0:qstart_avg=3.0:qstart_max=3.0:qstart_min=3.0:qstart_std=0:qstart_sum=3.0:ref_name_counter=RS_GCF_016765655.1_protein.faa_NZ_JAETGP010000023.1_26@PF00015_full_PFAM.470.627--1:scovhsp_avg=65.0:scovhsp_max=65.0:scovhsp_min=65.0:scovhsp_std=0:scovhsp_sum=65.0:send_avg=102.0:send_max=102.0:send_min=102.0:send_std=0:send_sum=102.0:sstart_avg=1.0:sstart_max=1.0:sstart_min=1.0:sstart_std=0:sstart_sum=1.0],26257af5-2341-41f2-84d3-54655fdc42c8_6@MCPsignal.243.343:0.0175727[&&NHX:Sample=rhizpot1:Type=capture:besthit=88.5:bitscore=146.0:capture_class=c__Gammaproteobacteria:capture_domain=d__Bacteria:capture_family=f__Oleiphilaceae:capture_genus=g__Marinobacter:capture_order=o__Pseudomonadales:capture_phylum=p__Proteobacteria:capture_species=s__Marinobacter sp014859525:evalue=6.79e-46:gapopen=0.0:heptad=MCP-38H:length=96.0:mismatch=11.0:qcovhsp=96.0:qend=98.0:qstart=3.0:ref_name=RS_GCF_016765655.1_protein.faa_NZ_JAETGP010000023.1_26@PF00015_full_PFAM.470.627:scovhsp=61.1:send=96.0:sstart=1.0])0.708:0.00257743[&&NHX:Sample_counter=rhizpot1--2||rhiztom2--1:Type_counter=capture--3:besthit_avg=87.9:besthit_max=88.5:besthit_min=87.3:besthit_std=0.848528137423859:besthit_sum=175.8:bitscore_avg=150.5:bitscore_max=155.0:bitscore_min=146.0:bitscore_std=6.363961030678928:bitscore_sum=301.0:capture_class_counter=c__Alphaproteobacteria--1||c__Gammaproteobacteria--2:capture_domain_counter=d__Bacteria--3:capture_family_counter=f__Magnetospirillaceae--1||f__Oleiphilaceae--2:capture_genus_counter=g__Magnetospirillum--1||g__Marinobacter--2:capture_order_counter=o__Pseudomonadales--2||o__Rhodospirillales--1:capture_phylum_counter=p__Proteobacteria--3:capture_species_counter=s__Magnetospirillum sp001898825--1||s__Marinobacter sp014859525--2:evalue_avg=3.39627e-46:evalue_max=6.79e-46:evalue_min=2.54e-49:evalue_std=4.7994589930324434e-46:evalue_sum=6.79254e-46:gapopen_avg=0.0:gapopen_max=0.0:gapopen_min=0.0:gapopen_std=0.0:gapopen_sum=0.0:gtdb_class_counter=:gtdb_domain_counter=:gtdb_family_counter=:gtdb_genus_counter=:gtdb_order_counter=:gtdb_phylum_counter=:gtdb_species_counter=:heptad_counter=MCP-38H--3:lbd_counter=:length_avg=99.0:length_max=102.0:length_min=96.0:length_std=4.242640687119285:length_sum=198.0:mismatch_avg=12.0:mismatch_max=13.0:mismatch_min=11.0:mismatch_std=1.4142135623730951:mismatch_sum=24.0:name=N810803:qcovhsp_avg=97.05:qcovhsp_max=98.1:qcovhsp_min=96.0:qcovhsp_std=1.4849242404917458:qcovhsp_sum=194.1:qend_avg=101.0:qend_max=104.0:qend_min=98.0:qend_std=4.242640687119285:qend_sum=202.0:qstart_avg=3.0:qstart_max=3.0:qstart_min=3.0:qstart_std=0.0:qstart_sum=6.0:ref_name_counter=RS_GCF_016765655.1_protein.faa_NZ_JAETGP010000023.1_26@PF00015_full_PFAM.470.627--2:scovhsp_avg=63.05:scovhsp_max=65.0:scovhsp_min=61.1:scovhsp_std=2.7577164466275343:scovhsp_sum=126.1:send_avg=99.0:send_max=102.0:send_min=96.0:send_std=4.242640687119285:send_sum=198.0:sstart_avg=1.0:sstart_max=1.0:sstart_min=1.0:sstart_std=0.0:sstart_sum=2.0])0.794:0.013542[&&NHX:Sample_counter=rhizpot1--3||rhiztom2--1:Type_counter=capture--4:besthit_avg=87.9:besthit_max=88.5:besthit_min=87.3:besthit_std=0.848528137423859:besthit_sum=175.8:bitscore_avg=150.5:bitscore_max=155.0:bitscore_min=146.0:bitscore_std=6.363961030678928:bitscore_sum=301.0:capture_class_counter=c__Alphaproteobacteria--1||c__Gammaproteobacteria--3:capture_domain_counter=d__Bacteria--4:capture_family_counter=f__Magnetospirillaceae--1||f__Oleiphilaceae--3:capture_genus_counter=g__Magnetospirillum--1||g__Marinobacter--3:capture_order_counter=o__Pseudomonadales--3||o__Rhodospirillales--1:capture_phylum_counter=p__Proteobacteria--4:capture_species_counter=s__Magnetospirillum sp001898825--1||s__Marinobacter sp014859525--3:evalue_avg=3.39627e-46:evalue_max=6.79e-46:evalue_min=2.54e-49:evalue_std=4.7994589930324434e-46:evalue_sum=6.79254e-46:gapopen_avg=0.0:gapopen_max=0.0:gapopen_min=0.0:gapopen_std=0.0:gapopen_sum=0.0:gtdb_class_counter=:gtdb_domain_counter=:gtdb_family_counter=:gtdb_genus_counter=:gtdb_order_counter=:gtdb_phylum_counter=:gtdb_species_counter=:heptad_counter=MCP-38H--4:lbd_counter=:length_avg=99.0:length_max=102.0:length_min=96.0:length_std=4.242640687119285:length_sum=198.0:mismatch_avg=12.0:mismatch_max=13.0:mismatch_min=11.0:mismatch_std=1.4142135623730951:mismatch_sum=24.0:name=N810804:qcovhsp_avg=97.05:qcovhsp_max=98.1:qcovhsp_min=96.0:qcovhsp_std=1.4849242404917458:qcovhsp_sum=194.1:qend_avg=101.0:qend_max=104.0:qend_min=98.0:qend_std=4.242640687119285:qend_sum=202.0:qstart_avg=3.0:qstart_max=3.0:qstart_min=3.0:qstart_std=0.0:qstart_sum=6.0:ref_name_counter=RS_GCF_016765655.1_protein.faa_NZ_JAETGP010000023.1_26@PF00015_full_PFAM.470.627--2:scovhsp_avg=63.05:scovhsp_max=65.0:scovhsp_min=61.1:scovhsp_std=2.7577164466275343:scovhsp_sum=126.1:send_avg=99.0:send_max=102.0:send_min=96.0:send_std=4.242640687119285:send_sum=198.0:sstart_avg=1.0:sstart_max=1.0:sstart_min=1.0:sstart_std=0.0:sstart_sum=2.0],(d23c2db9-e218-46b4-8388-d9d5b46e6a86_6@MCPsignal.593.694:0.00928458[&&NHX:Sample=rhizpot3:Type=capture:besthit=92.0:bitscore=154.0:capture_class=c__Gammaproteobacteria:capture_domain=d__Bacteria:capture_family=f__Ketobacteraceae:capture_genus=g__Ch67:capture_order=o__Pseudomonadales:capture_phylum=p__Proteobacteria:capture_species=s__Ch67 sp013178375:evalue=5.45e-49:gapopen=0.0:heptad=MCP-38H:length=100.0:mismatch=8.0:qcovhsp=99.0:qend=100.0:qstart=1.0:ref_name=RS_GCF_000936425.1_protein.faa_NZ_AVFK01000029.1_9@PF00015_full_PFAM.225.388:scovhsp=61.3:send=115.0:sstart=16.0],(10ef4e34-0056-40a0-beca-2f59dcc87afa_5@MCPsignal.142.225:5e-09[&&NHX:Sample=rhizpot1:Type=capture:besthit=88.9:bitscore=124.0:capture_class=c__Gammaproteobacteria:capture_domain=d__Bacteria:capture_family=f__Oleiphilaceae:capture_genus=g__Marinobacter:capture_order=o__Pseudomonadales:capture_phylum=p__Proteobacteria:capture_species=s__Marinobacter sp014859525:evalue=1.1e-37:gapopen=0.0:heptad=MCP-38H:length=81.0:mismatch=9.0:qcovhsp=97.6:qend=83.0:qstart=3.0:ref_name=RS_GCF_016765655.1_protein.faa_NZ_JAETGP010000023.1_26@PF00015_full_PFAM.470.627:scovhsp=51.6:send=81.0:sstart=1.0],(6a344fc7-ef66-4309-894d-926522b391cc_5@MCPsignal.163.303:0.100808[&&NHX:Sample=rhizpot3:Type=capture:capture_class=c__Actinomycetia:capture_domain=d__Bacteria:capture_family=f__Cellulomonadaceae:capture_genus=g__Cellulomonas:capture_order=o__Actinomycetales:capture_phylum=p__Actinobacteriota:capture_species=s__Cellulomonas persica:heptad=MCP-38H],(f93a5046-76b5-4fb5-b6e7-30d7debc5a58_4@MCPsignal.37.162:5e-09[&&NHX:Sample=rhizpot1:Type=capture:besthit=90.0:bitscore=180.0:capture_class=c__Gammaproteobacteria:capture_domain=d__Bacteria:capture_family=f__Pseudomonadaceae:capture_genus=g__Pseudomonas_E:capture_order=o__Pseudomonadales:capture_phylum=p__Proteobacteria:capture_species=s__Pseudomonas_E umsongensis:evalue=6.5e-59:gapopen=0.0:heptad=MCP-38H:length=120.0:mismatch=12.0:qcovhsp=96.0:qend=125.0:qstart=6.0:ref_name=RS_GCF_000936425.1_protein.faa_NZ_AVFK01000029.1_9@PF00015_full_PFAM.225.388:scovhsp=73.6:send=120.0:sstart=1.0],7130e4e1-9069-41da-b27f-67adcf291e60_2@MCPsignal.164.299:0.0727223[&&NHX:Sample=rhizpot1:Type=capture:besthit=79.9:bitscore=177.0:capture_class=c__Gammaproteobacteria:capture_domain=d__Bacteria:capture_family=f__Pseudomonadaceae:capture_genus=g__Pseudomonas_E:capture_order=o__Pseudomonadales:capture_phylum=p__Proteobacteria:capture_species=s__Pseudomonas_E umsongensis:evalue=1.32e-57:gapopen=1.0:heptad=MCP-38H:length=134.0:mismatch=23.0:qcovhsp=96.3:qend=132.0:qstart=3.0:ref_name=RS_GCF_016765655.1_protein.faa_NZ_JAETGP010000023.1_26@PF00015_full_PFAM.470.627:scovhsp=85.4:send=134.0:sstart=1.0])0:5e-09[&&NHX:Sample_counter=rhizpot1--2:Type_counter=capture--2:besthit_avg=84.95:besthit_max=90.0:besthit_min=79.9:besthit_std=7.141778489984127:besthit_sum=169.9:bitscore_avg=178.5:bitscore_max=180.0:bitscore_min=177.0:bitscore_std=2.1213203435596424:bitscore_sum=357.0:capture_class_counter=c__Gammaproteobacteria--2:capture_domain_counter=d__Bacteria--2:capture_family_counter=f__Pseudomonadaceae--2:capture_genus_counter=g__Pseudomonas_E--2:capture_order_counter=o__Pseudomonadales--2:capture_phylum_counter=p__Proteobacteria--2:capture_species_counter=s__Pseudomonas_E umsongensis--2:evalue_avg=6.925e-58:evalue_max=1.32e-57:evalue_min=6.5e-59:evalue_std=8.874190103891172e-58:evalue_sum=1.385e-57:gapopen_avg=0.5:gapopen_max=1.0:gapopen_min=0.0:gapopen_std=0.7071067811865476:gapopen_sum=1.0:gtdb_class_counter=:gtdb_domain_counter=:gtdb_family_counter=:gtdb_genus_counter=:gtdb_order_counter=:gtdb_phylum_counter=:gtdb_species_counter=:heptad_counter=MCP-38H--2:lbd_counter=:length_avg=127.0:length_max=134.0:length_min=120.0:length_std=9.899494936611665:length_sum=254.0:mismatch_avg=17.5:mismatch_max=23.0:mismatch_min=12.0:mismatch_std=7.7781745930520225:mismatch_sum=35.0:name=N810810:qcovhsp_avg=96.15:qcovhsp_max=96.3:qcovhsp_min=96.0:qcovhsp_std=0.21213203435596226:qcovhsp_sum=192.3:qend_avg=128.5:qend_max=132.0:qend_min=125.0:qend_std=4.949747468305833:qend_sum=257.0:qstart_avg=4.5:qstart_max=6.0:qstart_min=3.0:qstart_std=2.1213203435596424:qstart_sum=9.0:ref_name_counter=RS_GCF_000936425.1_protein.faa_NZ_AVFK01000029.1_9@PF00015_full_PFAM.225.388--1||RS_GCF_016765655.1_protein.faa_NZ_JAETGP010000023.1_26@PF00015_full_PFAM.470.627--1:scovhsp_avg=79.5:scovhsp_max=85.4:scovhsp_min=73.6:scovhsp_std=8.34386001800127:scovhsp_sum=159.0:send_avg=127.0:send_max=134.0:send_min=120.0:send_std=9.899494936611665:send_sum=254.0:sstart_avg=1.0:sstart_max=1.0:sstart_min=1.0:sstart_std=0.0:sstart_sum=2.0])0.906:0.0278319[&&NHX:Sample_counter=rhizpot1--2||rhizpot3--1:Type_counter=capture--3:besthit_avg=84.95:besthit_max=90.0:besthit_min=79.9:besthit_std=7.141778489984127:besthit_sum=169.9:bitscore_avg=178.5:bitscore_max=180.0:bitscore_min=177.0:bitscore_std=2.1213203435596424:bitscore_sum=357.0:capture_class_counter=c__Actinomycetia--1||c__Gammaproteobacteria--2:capture_domain_counter=d__Bacteria--3:capture_family_counter=f__Cellulomonadaceae--1||f__Pseudomonadaceae--2:capture_genus_counter=g__Cellulomonas--1||g__Pseudomonas_E--2:capture_order_counter=o__Actinomycetales--1||o__Pseudomonadales--2:capture_phylum_counter=p__Actinobacteriota--1||p__Proteobacteria--2:capture_species_counter=s__Cellulomonas persica--1||s__Pseudomonas_E umsongensis--2:evalue_avg=6.925e-58:evalue_max=1.32e-57:evalue_min=6.5e-59:evalue_std=8.874190103891172e-58:evalue_sum=1.385e-57:gapopen_avg=0.5:gapopen_max=1.0:gapopen_min=0.0:gapopen_std=0.7071067811865476:gapopen_sum=1.0:gtdb_class_counter=:gtdb_domain_counter=:gtdb_family_counter=:gtdb_genus_counter=:gtdb_order_counter=:gtdb_phylum_counter=:gtdb_species_counter=:heptad_counter=MCP-38H--3:lbd_counter=:length_avg=127.0:length_max=134.0:length_min=120.0:length_std=9.899494936611665:length_sum=254.0:mismatch_avg=17.5:mismatch_max=23.0:mismatch_min=12.0:mismatch_std=7.7781745930520225:mismatch_sum=35.0:name=N810811:qcovhsp_avg=96.15:qcovhsp_max=96.3:qcovhsp_min=96.0:qcovhsp_std=0.21213203435596226:qcovhsp_sum=192.3:qend_avg=128.5:qend_max=132.0:qend_min=125.0:qend_std=4.949747468305833:qend_sum=257.0:qstart_avg=4.5:qstart_max=6.0:qstart_min=3.0:qstart_std=2.1213203435596424:qstart_sum=9.0:ref_name_counter=RS_GCF_000936425.1_protein.faa_NZ_AVFK01000029.1_9@PF00015_full_PFAM.225.388--1||RS_GCF_016765655.1_protein.faa_NZ_JAETGP010000023.1_26@PF00015_full_PFAM.470.627--1:scovhsp_avg=79.5:scovhsp_max=85.4:scovhsp_min=73.6:scovhsp_std=8.34386001800127:scovhsp_sum=159.0:send_avg=127.0:send_max=134.0:send_min=120.0:send_std=9.899494936611665:send_sum=254.0:sstart_avg=1.0:sstart_max=1.0:sstart_min=1.0:sstart_std=0.0:sstart_sum=2.0])0:5e-09[&&NHX:Sample_counter=rhizpot1--3||rhizpot3--1:Type_counter=capture--4:besthit_avg=86.26666666666667:besthit_max=90.0:besthit_min=79.9:besthit_std=5.5410588639116:besthit_sum=258.8:bitscore_avg=160.33333333333334:bitscore_max=180.0:bitscore_min=124.0:bitscore_std=31.50132272355136:bitscore_sum=481.0:capture_class_counter=c__Actinomycetia--1||c__Gammaproteobacteria--3:capture_domain_counter=d__Bacteria--4:capture_family_counter=f__Cellulomonadaceae--1||f__Oleiphilaceae--1||f__Pseudomonadaceae--2:capture_genus_counter=g__Cellulomonas--1||g__Marinobacter--1||g__Pseudomonas_E--2:capture_order_counter=o__Actinomycetales--1||o__Pseudomonadales--3:capture_phylum_counter=p__Actinobacteriota--1||p__Proteobacteria--3:capture_species_counter=s__Cellulomonas persica--1||s__Marinobacter sp014859525--1||s__Pseudomonas_E umsongensis--2:evalue_avg=3.6666666666666667e-38:evalue_max=1.1e-37:evalue_min=6.5e-59:evalue_std=6.350852961085883e-38:evalue_sum=1.1e-37:gapopen_avg=0.3333333333333333:gapopen_max=1.0:gapopen_min=0.0:gapopen_std=0.5773502691896258:gapopen_sum=1.0:gtdb_class_counter=:gtdb_domain_counter=:gtdb_family_counter=:gtdb_genus_counter=:gtdb_order_counter=:gtdb_phylum_counter=:gtdb_species_counter=:heptad_counter=MCP-38H--4:lbd_counter=:length_avg=111.66666666666667:length_max=134.0:length_min=81.0:length_std=27.465129406819354:length_sum=335.0:mismatch_avg=14.666666666666666:mismatch_max=23.0:mismatch_min=9.0:mismatch_std=7.371114795831994:mismatch_sum=44.0:name=N810812:qcovhsp_avg=96.63333333333333:qcovhsp_max=97.6:qcovhsp_min=96.0:qcovhsp_std=0.8504900548115356:qcovhsp_sum=289.9:qend_avg=113.33333333333333:qend_max=132.0:qend_min=83.0:qend_std=26.501572280401277:qend_sum=340.0:qstart_avg=4.0:qstart_max=6.0:qstart_min=3.0:qstart_std=1.7320508075688772:qstart_sum=12.0:ref_name_counter=RS_GCF_000936425.1_protein.faa_NZ_AVFK01000029.1_9@PF00015_full_PFAM.225.388--1||RS_GCF_016765655.1_protein.faa_NZ_JAETGP010000023.1_26@PF00015_full_PFAM.470.627--2:scovhsp_avg=70.2:scovhsp_max=85.4:scovhsp_min=51.6:scovhsp_std=17.154591222177228:scovhsp_sum=210.6:send_avg=111.66666666666667:send_max=134.0:send_min=81.0:send_std=27.465129406819354:send_sum=335.0:sstart_avg=1.0:sstart_max=1.0:sstart_min=1.0:sstart_std=0.0:sstart_sum=3.0])0:5e-09[&&NHX:Sample_counter=rhizpot1--3||rhizpot3--2:Type_counter=capture--5:besthit_avg=87.69999999999999:besthit_max=92.0:besthit_min=79.9:besthit_std=5.355993527504177:besthit_sum=350.79999999999995:bitscore_avg=158.75:bitscore_max=180.0:bitscore_min=124.0:bitscore_std=25.914924914676742:bitscore_sum=635.0:capture_class_counter=c__Actinomycetia--1||c__Gammaproteobacteria--4:capture_domain_counter=d__Bacteria--5:capture_family_counter=f__Cellulomonadaceae--1||f__Ketobacteraceae--1||f__Oleiphilaceae--1||f__Pseudomonadaceae--2:capture_genus_counter=g__Cellulomonas--1||g__Ch67--1||g__Marinobacter--1||g__Pseudomonas_E--2:capture_order_counter=o__Actinomycetales--1||o__Pseudomonadales--4:capture_phylum_counter=p__Actinobacteriota--1||p__Proteobacteria--4:capture_species_counter=s__Cellulomonas persica--1||s__Ch67 sp013178375--1||s__Marinobacter sp014859525--1||s__Pseudomonas_E umsongensis--2:evalue_avg=2.750000000013625e-38:evalue_max=1.1e-37:evalue_min=6.5e-59:evalue_std=5.499999999990917e-38:evalue_sum=1.10000000000545e-37:gapopen_avg=0.25:gapopen_max=1.0:gapopen_min=0.0:gapopen_std=0.5:gapopen_sum=1.0:gtdb_class_counter=:gtdb_domain_counter=:gtdb_family_counter=:gtdb_genus_counter=:gtdb_order_counter=:gtdb_phylum_counter=:gtdb_species_counter=:heptad_counter=MCP-38H--5:lbd_counter=:length_avg=108.75:length_max=134.0:length_min=81.0:length_std=23.17146233336745:length_sum=435.0:mismatch_avg=13.0:mismatch_max=23.0:mismatch_min=8.0:mismatch_std=6.879922480183431:mismatch_sum=52.0:name=N810813:qcovhsp_avg=97.22500000000001:qcovhsp_max=99.0:qcovhsp_min=96.0:qcovhsp_std=1.3720422734012245:qcovhsp_sum=388.90000000000003:qend_avg=110.0:qend_max=132.0:qend_min=83.0:qend_std=22.642143596988927:qend_sum=440.0:qstart_avg=3.25:qstart_max=6.0:qstart_min=1.0:qstart_std=2.0615528128088303:qstart_sum=13.0:ref_name_counter=RS_GCF_000936425.1_protein.faa_NZ_AVFK01000029.1_9@PF00015_full_PFAM.225.388--2||RS_GCF_016765655.1_protein.faa_NZ_JAETGP010000023.1_26@PF00015_full_PFAM.470.627--2:scovhsp_avg=67.975:scovhsp_max=85.4:scovhsp_min=51.6:scovhsp_std=14.69656989459332:scovhsp_sum=271.9:send_avg=112.5:send_max=134.0:send_min=81.0:send_std=22.48703330069724:send_sum=450.0:sstart_avg=4.75:sstart_max=16.0:sstart_min=1.0:sstart_std=7.5:sstart_sum=19.0])0:5e-09[&&NHX:Sample_counter=rhizpot1--6||rhizpot3--2||rhiztom2--1:Type_counter=capture--9:besthit_avg=87.76666666666665:besthit_max=92.0:besthit_min=79.9:besthit_std=4.16733328000853:besthit_sum=526.5999999999999:bitscore_avg=156.0:bitscore_max=180.0:bitscore_min=124.0:bitscore_std=20.717142660125695:bitscore_sum=936.0:capture_class_counter=c__Actinomycetia--1||c__Alphaproteobacteria--1||c__Gammaproteobacteria--7:capture_domain_counter=d__Bacteria--9:capture_family_counter=f__Cellulomonadaceae--1||f__Ketobacteraceae--1||f__Magnetospirillaceae--1||f__Oleiphilaceae--4||f__Pseudomonadaceae--2:capture_genus_counter=g__Cellulomonas--1||g__Ch67--1||g__Magnetospirillum--1||g__Marinobacter--4||g__Pseudomonas_E--2:capture_order_counter=o__Actinomycetales--1||o__Pseudomonadales--7||o__Rhodospirillales--1:capture_phylum_counter=p__Actinobacteriota--1||p__Proteobacteria--8:capture_species_counter=s__Cellulomonas persica--1||s__Ch67 sp013178375--1||s__Magnetospirillum sp001898825--1||s__Marinobacter sp014859525--4||s__Pseudomonas_E umsongensis--2:evalue_avg=1.8333333446633166e-38:evalue_max=1.1e-37:evalue_min=6.5e-59:evalue_std=4.490731189551958e-38:evalue_sum=1.10000000679799e-37:gapopen_avg=0.16666666666666666:gapopen_max=1.0:gapopen_min=0.0:gapopen_std=0.408248290463863:gapopen_sum=1.0:gtdb_class_counter=:gtdb_domain_counter=:gtdb_family_counter=:gtdb_genus_counter=:gtdb_order_counter=:gtdb_phylum_counter=:gtdb_species_counter=:heptad_counter=MCP-38H--9:lbd_counter=:length_avg=105.5:length_max=134.0:length_min=81.0:length_std=18.737662607700035:length_sum=633.0:mismatch_avg=12.666666666666666:mismatch_max=23.0:mismatch_min=8.0:mismatch_std=5.391351098441528:mismatch_sum=76.0:name=N810814:qcovhsp_avg=97.16666666666667:qcovhsp_max=99.0:qcovhsp_min=96.0:qcovhsp_std=1.2564500255349056:qcovhsp_sum=583.0:qend_avg=107.0:qend_max=132.0:qend_min=83.0:qend_std=18.24280680158621:qend_sum=642.0:qstart_avg=3.1666666666666665:qstart_max=6.0:qstart_min=1.0:qstart_std=1.6020819787597222:qstart_sum=19.0:ref_name_counter=RS_GCF_000936425.1_protein.faa_NZ_AVFK01000029.1_9@PF00015_full_PFAM.225.388--2||RS_GCF_016765655.1_protein.faa_NZ_JAETGP010000023.1_26@PF00015_full_PFAM.470.627--4:scovhsp_avg=66.33333333333333:scovhsp_max=85.4:scovhsp_min=51.6:scovhsp_std=11.729563788422256:scovhsp_sum=398.0:send_avg=108.0:send_max=134.0:send_min=81.0:send_std=18.85735930611707:send_sum=648.0:sstart_avg=3.5:sstart_max=16.0:sstart_min=1.0:sstart_std=6.123724356957945:sstart_sum=21.0],(((((da25ebe8-cb4b-4993-bd5e-ee5c9e13e853_5@MCPsignal.259.385:0.0195584[&&NHX:Sample=rhizpot3:Type=capture:besthit=88.1:bitscore=189.0:capture_class=c__Verrucomicrobiae:capture_domain=d__Bacteria:capture_family=f__SXTU01:capture_genus=g__SXTU01:capture_order=o__Pedosphaerales:capture_phylum=p__Verrucomicrobiota:capture_species=s__SXTU01 sp005791875:evalue=2.14e-62:gapopen=0.0:heptad=MCP-38H:length=126.0:mismatch=15.0:qcovhsp=100.0:qend=126.0:qstart=1.0:ref_name=RS_GCF_000936425.1_protein.faa_NZ_AVFK01000029.1_9@PF00015_full_PFAM.225.388:scovhsp=77.3:send=140.0:sstart=15.0],0cd862b2-7e7b-4a7e-819b-6be243ff23de_5@MCPsignal.280.403:0.00308542[&&NHX:Sample=rhizpot1:Type=capture:besthit=85.0:bitscore=177.0:capture_class=c__Alphaproteobacteria:capture_domain=d__Bacteria:capture_family=f__Methyloligellaceae:capture_genus=g__Methyloceanibacter:capture_order=o__Rhizobiales:capture_phylum=p__Proteobacteria:capture_species=s__Methyloceanibacter superfactus:evalue=1.24e-57:gapopen=0.0:heptad=MCP-38H:length=120.0:mismatch=18.0:qcovhsp=97.6:qend=123.0:qstart=4.0:ref_name=RS_GCF_016653635.2_protein.faa_NZ_CP067420.1_273@PF00015_full_PFAM.458.617:scovhsp=75.5:send=120.0:sstart=1.0])0.645:0.00361598[&&NHX:Sample_counter=rhizpot1--1||rhizpot3--1:Type_counter=capture--2:besthit_avg=86.55:besthit_max=88.1:besthit_min=85.0:besthit_std=2.192031021678293:besthit_sum=173.1:bitscore_avg=183.0:bitscore_max=189.0:bitscore_min=177.0:bitscore_std=8.48528137423857:bitscore_sum=366.0:capture_class_counter=c__Alphaproteobacteria--1||c__Verrucomicrobiae--1:capture_domain_counter=d__Bacteria--2:capture_family_counter=f__Methyloligellaceae--1||f__SXTU01--1:capture_genus_counter=g__Methyloceanibacter--1||g__SXTU01--1:capture_order_counter=o__Pedosphaerales--1||o__Rhizobiales--1:capture_phylum_counter=p__Proteobacteria--1||p__Verrucomicrobiota--1:capture_species_counter=s__Methyloceanibacter superfactus--1||s__SXTU01 sp005791875--1:evalue_avg=6.200107e-58:evalue_max=1.24e-57:evalue_min=2.14e-62:evalue_std=8.767972765862015e-58:evalue_sum=1.2400214e-57:gapopen_avg=0.0:gapopen_max=0.0:gapopen_min=0.0:gapopen_std=0.0:gapopen_sum=0.0:gtdb_class_counter=:gtdb_domain_counter=:gtdb_family_counter=:gtdb_genus_counter=:gtdb_order_counter=:gtdb_phylum_counter=:gtdb_species_counter=:heptad_counter=MCP-38H--2:lbd_counter=:length_avg=123.0:length_max=126.0:length_min=120.0:length_std=4.242640687119285:length_sum=246.0:mismatch_avg=16.5:mismatch_max=18.0:mismatch_min=15.0:mismatch_std=2.1213203435596424:mismatch_sum=33.0:name=N810817:qcovhsp_avg=98.8:qcovhsp_max=100.0:qcovhsp_min=97.6:qcovhsp_std=1.697056274847718:qcovhsp_sum=197.6:qend_avg=124.5:qend_max=126.0:qend_min=123.0:qend_std=2.1213203435596424:qend_sum=249.0:qstart_avg=2.5:qstart_max=4.0:qstart_min=1.0:qstart_std=2.1213203435596424:qstart_sum=5.0:ref_name_counter=RS_GCF_000936425.1_protein.faa_NZ_AVFK01000029.1_9@PF00015_full_PFAM.225.388--1||RS_GCF_016653635.2_protein.faa_NZ_CP067420.1_273@PF00015_full_PFAM.458.617--1:scovhsp_avg=76.4:scovhsp_max=77.3:scovhsp_min=75.5:scovhsp_std=1.2727922061357835:scovhsp_sum=152.8:send_avg=130.0:send_max=140.0:send_min=120.0:send_std=14.142135623730951:send_sum=260.0:sstart_avg=8.0:sstart_max=15.0:sstart_min=1.0:sstart_std=9.899494936611665:sstart_sum=16.0],((1ac88e4b-5be5-4ca0-be4d-ac4946dac719_3@MCPsignal.519.616:0.0507819[&&NHX:Sample=rhizpot3:Type=capture:besthit=89.4:bitscore=144.0:capture_class=c__Verrucomicrobiae:capture_domain=d__Bacteria:capture_family=f__SXTU01:capture_genus=g__SXTU01:capture_order=o__Pedosphaerales:capture_phylum=p__Verrucomicrobiota:capture_species=s__SXTU01 sp005791875:evalue=4.15e-45:gapopen=0.0:heptad=MCP-38H:length=94.0:mismatch=10.0:qcovhsp=96.9:qend=95.0:qstart=2.0:ref_name=RS_GCF_000936425.1_protein.faa_NZ_AVFK01000029.1_9@PF00015_full_PFAM.225.388:scovhsp=57.7:send=100.0:sstart=7.0],(fec9d21d-8188-4114-98de-a0766899f756_6@MCPsignal.216.343:0.0283426[&&NHX:Sample=rhizpot3:Type=capture:besthit=90.3:bitscore=190.0:capture_class=c__Verrucomicrobiae:capture_domain=d__Bacteria:capture_family=f__SXTU01:capture_genus=g__SXTU01:capture_order=o__Pedosphaerales:capture_phylum=p__Verrucomicrobiota:capture_species=s__SXTU01 sp005791875:evalue=1.1e-62:gapopen=0.0:heptad=MCP-38H:length=124.0:mismatch=12.0:qcovhsp=97.6:qend=127.0:qstart=4.0:ref_name=RS_GCF_000936425.1_protein.faa_NZ_AVFK01000029.1_9@PF00015_full_PFAM.225.388:scovhsp=76.1:send=142.0:sstart=19.0],b39e4354-0189-442f-81cc-c46325537546_4@MCPsignal.30.177:5e-09[&&NHX:Sample=rhizpot1:Type=capture:besthit=90.8:bitscore=218.0:capture_class=c__Alphaproteobacteria:capture_domain=d__Bacteria:capture_family=f__Methyloligellaceae:capture_genus=g__Methyloceanibacter:capture_order=o__Rhizobiales:capture_phylum=p__Proteobacteria:capture_species=s__Methyloceanibacter superfactus:evalue=2.69e-73:gapopen=0.0:heptad=MCP-38H:length=141.0:mismatch=13.0:qcovhsp=95.9:qend=147.0:qstart=7.0:ref_name=RS_GCF_000936425.1_protein.faa_NZ_AVFK01000029.1_9@PF00015_full_PFAM.225.388:scovhsp=86.5:send=141.0:sstart=1.0])0:5e-09[&&NHX:Sample_counter=rhizpot1--1||rhizpot3--1:Type_counter=capture--2:besthit_avg=90.55:besthit_max=90.8:besthit_min=90.3:besthit_std=0.3535533905932738:besthit_sum=181.1:bitscore_avg=204.0:bitscore_max=218.0:bitscore_min=190.0:bitscore_std=19.79898987322333:bitscore_sum=408.0:capture_class_counter=c__Alphaproteobacteria--1||c__Verrucomicrobiae--1:capture_domain_counter=d__Bacteria--2:capture_family_counter=f__Methyloligellaceae--1||f__SXTU01--1:capture_genus_counter=g__Methyloceanibacter--1||g__SXTU01--1:capture_order_counter=o__Pedosphaerales--1||o__Rhizobiales--1:capture_phylum_counter=p__Proteobacteria--1||p__Verrucomicrobiota--1:capture_species_counter=s__Methyloceanibacter superfactus--1||s__SXTU01 sp005791875--1:evalue_avg=5.5000000001345e-63:evalue_max=1.1e-62:evalue_min=2.69e-73:evalue_std=7.778174592861811e-63:evalue_sum=1.1000000000269e-62:gapopen_avg=0.0:gapopen_max=0.0:gapopen_min=0.0:gapopen_std=0.0:gapopen_sum=0.0:gtdb_class_counter=:gtdb_domain_counter=:gtdb_family_counter=:gtdb_genus_counter=:gtdb_order_counter=:gtdb_phylum_counter=:gtdb_species_counter=:heptad_counter=MCP-38H--2:lbd_counter=:length_avg=132.5:length_max=141.0:length_min=124.0:length_std=12.020815280171307:length_sum=265.0:mismatch_avg=12.5:mismatch_max=13.0:mismatch_min=12.0:mismatch_std=0.7071067811865476:mismatch_sum=25.0:name=N810821:qcovhsp_avg=96.75:qcovhsp_max=97.6:qcovhsp_min=95.9:qcovhsp_std=1.2020815280171229:qcovhsp_sum=193.5:qend_avg=137.0:qend_max=147.0:qend_min=127.0:qend_std=14.142135623730951:qend_sum=274.0:qstart_avg=5.5:qstart_max=7.0:qstart_min=4.0:qstart_std=2.1213203435596424:qstart_sum=11.0:ref_name_counter=RS_GCF_000936425.1_protein.faa_NZ_AVFK01000029.1_9@PF00015_full_PFAM.225.388--2:scovhsp_avg=81.3:scovhsp_max=86.5:scovhsp_min=76.1:scovhsp_std=7.353910524340098:scovhsp_sum=162.6:send_avg=141.5:send_max=142.0:send_min=141.0:send_std=0.7071067811865476:send_sum=283.0:sstart_avg=10.0:sstart_max=19.0:sstart_min=1.0:sstart_std=12.727922061357855:sstart_sum=20.0])0:5e-09[&&NHX:Sample_counter=rhizpot1--1||rhizpot3--2:Type_counter=capture--3:besthit_avg=90.16666666666667:besthit_max=90.8:besthit_min=89.4:besthit_std=0.7094598884597542:besthit_sum=270.5:bitscore_avg=184.0:bitscore_max=218.0:bitscore_min=144.0:bitscore_std=37.36308338453881:bitscore_sum=552.0:capture_class_counter=c__Alphaproteobacteria--1||c__Verrucomicrobiae--2:capture_domain_counter=d__Bacteria--3:capture_family_counter=f__Methyloligellaceae--1||f__SXTU01--2:capture_genus_counter=g__Methyloceanibacter--1||g__SXTU01--2:capture_order_counter=o__Pedosphaerales--2||o__Rhizobiales--1:capture_phylum_counter=p__Proteobacteria--1||p__Verrucomicrobiota--2:capture_species_counter=s__Methyloceanibacter superfactus--1||s__SXTU01 sp005791875--2:evalue_avg=1.3833333333333335e-45:evalue_max=4.15e-45:evalue_min=2.69e-73:evalue_std=2.396003617136947e-45:evalue_sum=4.15e-45:gapopen_avg=0.0:gapopen_max=0.0:gapopen_min=0.0:gapopen_std=0.0:gapopen_sum=0.0:gtdb_class_counter=:gtdb_domain_counter=:gtdb_family_counter=:gtdb_genus_counter=:gtdb_order_counter=:gtdb_phylum_counter=:gtdb_species_counter=:heptad_counter=MCP-38H--3:lbd_counter=:length_avg=119.66666666666667:length_max=141.0:length_min=94.0:length_std=23.79775899813538:length_sum=359.0:mismatch_avg=11.666666666666666:mismatch_max=13.0:mismatch_min=10.0:mismatch_std=1.5275252316519468:mismatch_sum=35.0:name=N810822:qcovhsp_avg=96.8:qcovhsp_max=97.6:qcovhsp_min=95.9:qcovhsp_std=0.8544003745317478:qcovhsp_sum=290.4:qend_avg=123.0:qend_max=147.0:qend_min=95.0:qend_std=26.229754097208:qend_sum=369.0:qstart_avg=4.333333333333333:qstart_max=7.0:qstart_min=2.0:qstart_std=2.516611478423583:qstart_sum=13.0:ref_name_counter=RS_GCF_000936425.1_protein.faa_NZ_AVFK01000029.1_9@PF00015_full_PFAM.225.388--3:scovhsp_avg=73.43333333333332:scovhsp_max=86.5:scovhsp_min=57.7:scovhsp_std=14.58400950813367:scovhsp_sum=220.29999999999998:send_avg=127.66666666666667:send_max=142.0:send_min=100.0:send_std=23.96525262402492:send_sum=383.0:sstart_avg=9.0:sstart_max=19.0:sstart_min=1.0:sstart_std=9.16515138991168:sstart_sum=27.0],(((((4e50230f-4f52-48e9-b8e0-c430c208bc8a_4@MCPsignal.94.241:0.00511865[&&NHX:Sample=rhizpot3:Type=capture:besthit=90.1:bitscore=216.0:capture_class=c__Kapabacteria:capture_domain=d__Bacteria:capture_family=f__UBA4661:capture_genus=g__PH2015:capture_order=o__Kapabacteriales:capture_phylum=p__Bacteroidota:capture_species=s__PH2015 sp014654705:evalue=7.69e-73:gapopen=0.0:heptad=MCP-38H:length=142.0:mismatch=14.0:qcovhsp=96.6:qend=147.0:qstart=6.0:ref_name=RS_GCF_000936425.1_protein.faa_NZ_AVFK01000029.1_9@PF00015_full_PFAM.225.388:scovhsp=87.1:send=142.0:sstart=1.0],(((bf9fb2ba-e6c0-42a7-b11b-4bbea9f8cffb_4@MCPsignal.65.204:0.005644[&&NHX:Sample=rhizpot3:Type=capture:besthit=82.6:bitscore=194.0:capture_class=c__Gammaproteobacteria:capture_domain=d__Bacteria:capture_family=f__Ketobacteraceae:capture_genus=g__Ch67:capture_order=o__Pseudomonadales:capture_phylum=p__Proteobacteria:capture_species=s__Ch67 sp013178375:evalue=5.36e-64:gapopen=0.0:heptad=MCP-38H:length=138.0:mismatch=24.0:qcovhsp=99.3:qend=139.0:qstart=2.0:ref_name=RS_GCF_000936425.1_protein.faa_NZ_AVFK01000029.1_9@PF00015_full_PFAM.225.388:scovhsp=84.7:send=142.0:sstart=5.0],(f1fd2cb7-85ec-4c14-ad47-91d146807d00_5@MCPsignal.55.202:0.0050764[&&NHX:Sample=rhizpot3:Type=capture:besthit=87.3:bitscore=209.0:capture_class=c__Gammaproteobacteria:capture_domain=d__Bacteria:capture_family=f__Oleiphilaceae:capture_genus=g__Marinobacter:capture_order=o__Pseudomonadales:capture_phylum=p__Proteobacteria:capture_species=s__Marinobacter sp014859525:evalue=8.53e-70:gapopen=0.0:heptad=MCP-38H:length=142.0:mismatch=18.0:qcovhsp=96.6:qend=147.0:qstart=6.0:ref_name=RS_GCF_000936425.1_protein.faa_NZ_AVFK01000029.1_9@PF00015_full_PFAM.225.388:scovhsp=87.1:send=142.0:sstart=1.0],fd99f977-fc06-49dc-bf05-b706e53281ca_3@MCPsignal.149.267:0.0201534[&&NHX:Sample=rhizpot1:Type=capture:besthit=84.5:bitscore=165.0:capture_class=c__Desulfobacteria:capture_domain=d__Bacteria:capture_family=f__Desulfococcaceae:capture_genus=g__Desulfonema_B:capture_order=o__Desulfobacterales:capture_phylum=p__Desulfobacterota:capture_species=s__Desulfonema_B ishimotonii:evalue=4.95e-53:gapopen=0.0:heptad=MCP-38H:length=116.0:mismatch=18.0:qcovhsp=98.3:qend=118.0:qstart=3.0:ref_name=RS_GCF_016765655.1_protein.faa_NZ_JAETGP010000023.1_26@PF00015_full_PFAM.470.627:scovhsp=73.9:send=116.0:sstart=1.0])0:5e-09[&&NHX:Sample_counter=rhizpot1--1||rhizpot3--1:Type_counter=capture--2:besthit_avg=85.9:besthit_max=87.3:besthit_min=84.5:besthit_std=1.979898987322331:besthit_sum=171.8:bitscore_avg=187.0:bitscore_max=209.0:bitscore_min=165.0:bitscore_std=31.11269837220809:bitscore_sum=374.0:capture_class_counter=c__Desulfobacteria--1||c__Gammaproteobacteria--1:capture_domain_counter=d__Bacteria--2:capture_family_counter=f__Desulfococcaceae--1||f__Oleiphilaceae--1:capture_genus_counter=g__Desulfonema_B--1||g__Marinobacter--1:capture_order_counter=o__Desulfobacterales--1||o__Pseudomonadales--1:capture_phylum_counter=p__Desulfobacterota--1||p__Proteobacteria--1:capture_species_counter=s__Desulfonema_B ishimotonii--1||s__Marinobacter sp014859525--1:evalue_avg=2.475e-53:evalue_max=4.95e-53:evalue_min=8.53e-70:evalue_std=3.5001785668734107e-53:evalue_sum=4.95e-53:gapopen_avg=0.0:gapopen_max=0.0:gapopen_min=0.0:gapopen_std=0.0:gapopen_sum=0.0:gtdb_class_counter=:gtdb_domain_counter=:gtdb_family_counter=:gtdb_genus_counter=:gtdb_order_counter=:gtdb_phylum_counter=:gtdb_species_counter=:heptad_counter=MCP-38H--2:lbd_counter=:length_avg=129.0:length_max=142.0:length_min=116.0:length_std=18.384776310850235:length_sum=258.0:mismatch_avg=18.0:mismatch_max=18.0:mismatch_min=18.0:mismatch_std=0.0:mismatch_sum=36.0:name=N810827:qcovhsp_avg=97.44999999999999:qcovhsp_max=98.3:qcovhsp_min=96.6:qcovhsp_std=1.2020815280171329:qcovhsp_sum=194.89999999999998:qend_avg=132.5:qend_max=147.0:qend_min=118.0:qend_std=20.506096654409877:qend_sum=265.0:qstart_avg=4.5:qstart_max=6.0:qstart_min=3.0:qstart_std=2.1213203435596424:qstart_sum=9.0:ref_name_counter=RS_GCF_000936425.1_protein.faa_NZ_AVFK01000029.1_9@PF00015_full_PFAM.225.388--1||RS_GCF_016765655.1_protein.faa_NZ_JAETGP010000023.1_26@PF00015_full_PFAM.470.627--1:scovhsp_avg=80.5:scovhsp_max=87.1:scovhsp_min=73.9:scovhsp_std=9.33380951166242:scovhsp_sum=161.0:send_avg=129.0:send_max=142.0:send_min=116.0:send_std=18.384776310850235:send_sum=258.0:sstart_avg=1.0:sstart_max=1.0:sstart_min=1.0:sstart_std=0.0:sstart_sum=2.0])0.79:0.00516529[&&NHX:Sample_counter=rhizpot1--1||rhizpot3--2:Type_counter=capture--3:besthit_avg=84.8:besthit_max=87.3:besthit_min=82.6:besthit_std=2.3643180835073787:besthit_sum=254.39999999999998:bitscore_avg=189.33333333333334:bitscore_max=209.0:bitscore_min=165.0:bitscore_std=22.368132093076824:bitscore_sum=568.0:capture_class_counter=c__Desulfobacteria--1||c__Gammaproteobacteria--2:capture_domain_counter=d__Bacteria--3:capture_family_counter=f__Desulfococcaceae--1||f__Ketobacteraceae--1||f__Oleiphilaceae--1:capture_genus_counter=g__Ch67--1||g__Desulfonema_B--1||g__Marinobacter--1:capture_order_counter=o__Desulfobacterales--1||o__Pseudomonadales--2:capture_phylum_counter=p__Desulfobacterota--1||p__Proteobacteria--2:capture_species_counter=s__Ch67 sp013178375--1||s__Desulfonema_B ishimotonii--1||s__Marinobacter sp014859525--1:evalue_avg=1.6500000000178668e-53:evalue_max=4.95e-53:evalue_min=8.53e-70:evalue_std=2.8578838324731747e-53:evalue_sum=4.9500000000536e-53:gapopen_avg=0.0:gapopen_max=0.0:gapopen_min=0.0:gapopen_std=0.0:gapopen_sum=0.0:gtdb_class_counter=:gtdb_domain_counter=:gtdb_family_counter=:gtdb_genus_counter=:gtdb_order_counter=:gtdb_phylum_counter=:gtdb_species_counter=:heptad_counter=MCP-38H--3:lbd_counter=:length_avg=132.0:length_max=142.0:length_min=116.0:length_std=14.0:length_sum=396.0:mismatch_avg=20.0:mismatch_max=24.0:mismatch_min=18.0:mismatch_std=3.4641016151377544:mismatch_sum=60.0:name=N810828:qcovhsp_avg=98.06666666666666:qcovhsp_max=99.3:qcovhsp_min=96.6:qcovhsp_std=1.3650396819628863:qcovhsp_sum=294.2:qend_avg=134.66666666666666:qend_max=147.0:qend_min=118.0:qend_std=14.977761292440649:qend_sum=404.0:qstart_avg=3.6666666666666665:qstart_max=6.0:qstart_min=2.0:qstart_std=2.081665999466133:qstart_sum=11.0:ref_name_counter=RS_GCF_000936425.1_protein.faa_NZ_AVFK01000029.1_9@PF00015_full_PFAM.225.388--2||RS_GCF_016765655.1_protein.faa_NZ_JAETGP010000023.1_26@PF00015_full_PFAM.470.627--1:scovhsp_avg=81.9:scovhsp_max=87.1:scovhsp_min=73.9:scovhsp_std=7.031358332498773:scovhsp_sum=245.70000000000002:send_avg=133.33333333333334:send_max=142.0:send_min=116.0:send_std=15.011106998930272:send_sum=400.0:sstart_avg=2.3333333333333335:sstart_max=5.0:sstart_min=1.0:sstart_std=2.3094010767585034:sstart_sum=7.0],ae293e2b-5245-4415-9eee-6e38c232eea2_2@MCPsignal.122.224:0.0272885[&&NHX:Sample=rhizpot1:Type=capture:besthit=91.8:bitscore=153.0:capture_class=c__Gammaproteobacteria:capture_domain=d__Bacteria:capture_family=f__Ketobacteraceae:capture_genus=g__Ch67:capture_order=o__Pseudomonadales:capture_phylum=p__Proteobacteria:capture_species=s__Ch67 sp013178375:evalue=1.14e-48:gapopen=0.0:heptad=MCP-38H:length=98.0:mismatch=8.0:qcovhsp=96.1:qend=102.0:qstart=5.0:ref_name=RS_GCF_000936425.1_protein.faa_NZ_AVFK01000029.1_9@PF00015_full_PFAM.225.388:scovhsp=60.1:send=102.0:sstart=5.0])0.764:0.00519076[&&NHX:Sample_counter=rhizpot1--2||rhizpot3--2:Type_counter=capture--4:besthit_avg=86.55000000000001:besthit_max=91.8:besthit_min=82.6:besthit_std=3.997082269189198:besthit_sum=346.20000000000005:bitscore_avg=180.25:bitscore_max=209.0:bitscore_min=153.0:bitscore_std=25.76011128340352:bitscore_sum=721.0:capture_class_counter=c__Desulfobacteria--1||c__Gammaproteobacteria--3:capture_domain_counter=d__Bacteria--4:capture_family_counter=f__Desulfococcaceae--1||f__Ketobacteraceae--2||f__Oleiphilaceae--1:capture_genus_counter=g__Ch67--2||g__Desulfonema_B--1||g__Marinobacter--1:capture_order_counter=o__Desulfobacterales--1||o__Pseudomonadales--3:capture_phylum_counter=p__Desulfobacterota--1||p__Proteobacteria--3:capture_species_counter=s__Ch67 sp013178375--2||s__Desulfonema_B ishimotonii--1||s__Marinobacter sp014859525--1:evalue_avg=2.850123750000002e-49:evalue_max=1.14e-48:evalue_min=8.53e-70:evalue_std=5.699917504776384e-49:evalue_sum=1.1400495000000007e-48:gapopen_avg=0.0:gapopen_max=0.0:gapopen_min=0.0:gapopen_std=0.0:gapopen_sum=0.0:gtdb_class_counter=:gtdb_domain_counter=:gtdb_family_counter=:gtdb_genus_counter=:gtdb_order_counter=:gtdb_phylum_counter=:gtdb_species_counter=:heptad_counter=MCP-38H--4:lbd_counter=:length_avg=123.5:length_max=142.0:length_min=98.0:length_std=20.48576741707927:length_sum=494.0:mismatch_avg=17.0:mismatch_max=24.0:mismatch_min=8.0:mismatch_std=6.6332495807108:mismatch_sum=68.0:name=N810830:qcovhsp_avg=97.575:qcovhsp_max=99.3:qcovhsp_min=96.1:qcovhsp_std=1.486326567974438:qcovhsp_sum=390.3:qend_avg=126.5:qend_max=147.0:qend_min=102.0:qend_std=20.404247923737188:qend_sum=506.0:qstart_avg=4.0:qstart_max=6.0:qstart_min=2.0:qstart_std=1.8257418583505538:qstart_sum=16.0:ref_name_counter=RS_GCF_000936425.1_protein.faa_NZ_AVFK01000029.1_9@PF00015_full_PFAM.225.388--3||RS_GCF_016765655.1_protein.faa_NZ_JAETGP010000023.1_26@PF00015_full_PFAM.470.627--1:scovhsp_avg=76.45:scovhsp_max=87.1:scovhsp_min=60.1:scovhsp_std=12.319496742968033:scovhsp_sum=305.8:send_avg=125.5:send_max=142.0:send_min=102.0:send_std=19.891371663780923:send_sum=502.0:sstart_avg=3.0:sstart_max=5.0:sstart_min=1.0:sstart_std=2.309401076758503:sstart_sum=12.0],((c1fb7760-c092-4b0e-a7b8-a331eafdddac_3@MCPsignal.289.435:5e-09[&&NHX:Sample=rhizpot1:Type=capture:besthit=90.1:bitscore=216.0:capture_class=c__Gammaproteobacteria:capture_domain=d__Bacteria:capture_family=f__Oleiphilaceae:capture_genus=g__Marinobacter:capture_order=o__Pseudomonadales:capture_phylum=p__Proteobacteria:capture_species=s__Marinobacter sp014859525:evalue=7.39e-73:gapopen=0.0:heptad=MCP-38H:length=141.0:mismatch=14.0:qcovhsp=96.6:qend=146.0:qstart=6.0:ref_name=RS_GCF_000936425.1_protein.faa_NZ_AVFK01000029.1_9@PF00015_full_PFAM.225.388:scovhsp=86.5:send=141.0:sstart=1.0],(9380a321-544a-546e-9767-1b1b6d3177b8_4@MCPsignal.241.385:0.00523277[&&NHX:Sample=rhizpot1:Type=capture:besthit=89.2:bitscore=211.0:capture_class=c__Gammaproteobacteria:capture_domain=d__Bacteria:capture_family=f__Oleiphilaceae:capture_genus=g__Marinobacter:capture_order=o__Pseudomonadales:capture_phylum=p__Proteobacteria:capture_species=s__Marinobacter sp014859525:evalue=1.31e-70:gapopen=0.0:heptad=MCP-38H:length=139.0:mismatch=15.0:qcovhsp=96.5:qend=144.0:qstart=6.0:ref_name=RS_GCF_000936425.1_protein.faa_NZ_AVFK01000029.1_9@PF00015_full_PFAM.225.388:scovhsp=85.3:send=139.0:sstart=1.0],(882bc00f-158f-42ba-8a14-b6bfdd679224_3@MCPsignal.201.304:0.0271712[&&NHX:Sample=rhizpot3:Type=capture:besthit=87.4:bitscore=157.0:capture_class=c__Gammaproteobacteria:capture_domain=d__Bacteria:capture_family=f__Oleiphilaceae:capture_genus=g__Marinobacter:capture_order=o__Pseudomonadales:capture_phylum=p__Proteobacteria:capture_species=s__Marinobacter sp014859525:evalue=4.23e-50:gapopen=0.0:heptad=MCP-38H:length=103.0:mismatch=13.0:qcovhsp=100.0:qend=103.0:qstart=1.0:ref_name=RS_GCF_016765655.1_protein.faa_NZ_JAETGP010000023.1_26@PF00015_full_PFAM.470.627:scovhsp=65.6:send=116.0:sstart=14.0],fa3d1579-d095-41ac-8107-acaff780cd00_3@MCPsignal.236.380:5e-09[&&NHX:Sample=rhizpot1:Type=capture:besthit=89.2:bitscore=211.0:capture_class=c__Gammaproteobacteria:capture_domain=d__Bacteria:capture_family=f__Oleiphilaceae:capture_genus=g__Marinobacter:capture_order=o__Pseudomonadales:capture_phylum=p__Proteobacteria:capture_species=s__Marinobacter sp014859525:evalue=1.31e-70:gapopen=0.0:heptad=MCP-38H:length=139.0:mismatch=15.0:qcovhsp=96.5:qend=144.0:qstart=6.0:ref_name=RS_GCF_000936425.1_protein.faa_NZ_AVFK01000029.1_9@PF00015_full_PFAM.225.388:scovhsp=85.3:send=139.0:sstart=1.0])0:5e-09[&&NHX:Sample_counter=rhizpot1--1||rhizpot3--1:Type_counter=capture--2:besthit_avg=88.30000000000001:besthit_max=89.2:besthit_min=87.4:besthit_std=1.2727922061357835:besthit_sum=176.60000000000002:bitscore_avg=184.0:bitscore_max=211.0:bitscore_min=157.0:bitscore_std=38.18376618407357:bitscore_sum=368.0:capture_class_counter=c__Gammaproteobacteria--2:capture_domain_counter=d__Bacteria--2:capture_family_counter=f__Oleiphilaceae--2:capture_genus_counter=g__Marinobacter--2:capture_order_counter=o__Pseudomonadales--2:capture_phylum_counter=p__Proteobacteria--2:capture_species_counter=s__Marinobacter sp014859525--2:evalue_avg=2.115e-50:evalue_max=4.23e-50:evalue_min=1.31e-70:evalue_std=2.991061684419096e-50:evalue_sum=4.23e-50:gapopen_avg=0.0:gapopen_max=0.0:gapopen_min=0.0:gapopen_std=0.0:gapopen_sum=0.0:gtdb_class_counter=:gtdb_domain_counter=:gtdb_family_counter=:gtdb_genus_counter=:gtdb_order_counter=:gtdb_phylum_counter=:gtdb_species_counter=:heptad_counter=MCP-38H--2:lbd_counter=:length_avg=121.0:length_max=139.0:length_min=103.0:length_std=25.45584412271571:length_sum=242.0:mismatch_avg=14.0:mismatch_max=15.0:mismatch_min=13.0:mismatch_std=1.4142135623730951:mismatch_sum=28.0:name=N810835:qcovhsp_avg=98.25:qcovhsp_max=100.0:qcovhsp_min=96.5:qcovhsp_std=2.4748737341529163:qcovhsp_sum=196.5:qend_avg=123.5:qend_max=144.0:qend_min=103.0:qend_std=28.991378028648448:qend_sum=247.0:qstart_avg=3.5:qstart_max=6.0:qstart_min=1.0:qstart_std=3.5355339059327378:qstart_sum=7.0:ref_name_counter=RS_GCF_000936425.1_protein.faa_NZ_AVFK01000029.1_9@PF00015_full_PFAM.225.388--1||RS_GCF_016765655.1_protein.faa_NZ_JAETGP010000023.1_26@PF00015_full_PFAM.470.627--1:scovhsp_avg=75.44999999999999:scovhsp_max=85.3:scovhsp_min=65.6:scovhsp_std=13.930003589374989:scovhsp_sum=150.89999999999998:send_avg=127.5:send_max=139.0:send_min=116.0:send_std=16.263455967290593:send_sum=255.0:sstart_avg=7.5:sstart_max=14.0:sstart_min=1.0:sstart_std=9.192388155425117:sstart_sum=15.0])0.91:0.00523436[&&NHX:Sample_counter=rhizpot1--2||rhizpot3--1:Type_counter=capture--3:besthit_avg=88.60000000000001:besthit_max=89.2:besthit_min=87.4:besthit_std=1.0392304845413247:besthit_sum=265.8:bitscore_avg=193.0:bitscore_max=211.0:bitscore_min=157.0:bitscore_std=31.176914536239792:bitscore_sum=579.0:capture_class_counter=c__Gammaproteobacteria--3:capture_domain_counter=d__Bacteria--3:capture_family_counter=f__Oleiphilaceae--3:capture_genus_counter=g__Marinobacter--3:capture_order_counter=o__Pseudomonadales--3:capture_phylum_counter=p__Proteobacteria--3:capture_species_counter=s__Marinobacter sp014859525--3:evalue_avg=1.41e-50:evalue_max=4.23e-50:evalue_min=1.31e-70:evalue_std=2.442191638672117e-50:evalue_sum=4.23e-50:gapopen_avg=0.0:gapopen_max=0.0:gapopen_min=0.0:gapopen_std=0.0:gapopen_sum=0.0:gtdb_class_counter=:gtdb_domain_counter=:gtdb_family_counter=:gtdb_genus_counter=:gtdb_order_counter=:gtdb_phylum_counter=:gtdb_species_counter=:heptad_counter=MCP-38H--3:lbd_counter=:length_avg=127.0:length_max=139.0:length_min=103.0:length_std=20.784609690826528:length_sum=381.0:mismatch_avg=14.333333333333334:mismatch_max=15.0:mismatch_min=13.0:mismatch_std=1.1547005383792517:mismatch_sum=43.0:name=N810836:qcovhsp_avg=97.66666666666667:qcovhsp_max=100.0:qcovhsp_min=96.5:qcovhsp_std=2.0207259421636903:qcovhsp_sum=293.0:qend_avg=130.33333333333334:qend_max=144.0:qend_min=103.0:qend_std=23.671361036774655:qend_sum=391.0:qstart_avg=4.333333333333333:qstart_max=6.0:qstart_min=1.0:qstart_std=2.8867513459481287:qstart_sum=13.0:ref_name_counter=RS_GCF_000936425.1_protein.faa_NZ_AVFK01000029.1_9@PF00015_full_PFAM.225.388--2||RS_GCF_016765655.1_protein.faa_NZ_JAETGP010000023.1_26@PF00015_full_PFAM.470.627--1:scovhsp_avg=78.73333333333333:scovhsp_max=85.3:scovhsp_min=65.6:scovhsp_std=11.37380030303563:scovhsp_sum=236.2:send_avg=131.33333333333334:send_max=139.0:send_min=116.0:send_std=13.279056191361391:send_sum=394.0:sstart_avg=5.333333333333333:sstart_max=14.0:sstart_min=1.0:sstart_std=7.505553499465136:sstart_sum=16.0])0:5e-09[&&NHX:Sample_counter=rhizpot1--3||rhizpot3--1:Type_counter=capture--4:besthit_avg=88.975:besthit_max=90.1:besthit_min=87.4:besthit_std=1.1324751652906084:besthit_sum=355.9:bitscore_avg=198.75:bitscore_max=216.0:bitscore_min=157.0:bitscore_std=27.932955446926844:bitscore_sum=795.0:capture_class_counter=c__Gammaproteobacteria--4:capture_domain_counter=d__Bacteria--4:capture_family_counter=f__Oleiphilaceae--4:capture_genus_counter=g__Marinobacter--4:capture_order_counter=o__Pseudomonadales--4:capture_phylum_counter=p__Proteobacteria--4:capture_species_counter=s__Marinobacter sp014859525--4:evalue_avg=1.0575e-50:evalue_max=4.23e-50:evalue_min=7.39e-73:evalue_std=2.1150000000000002e-50:evalue_sum=4.23e-50:gapopen_avg=0.0:gapopen_max=0.0:gapopen_min=0.0:gapopen_std=0.0:gapopen_sum=0.0:gtdb_class_counter=:gtdb_domain_counter=:gtdb_family_counter=:gtdb_genus_counter=:gtdb_order_counter=:gtdb_phylum_counter=:gtdb_species_counter=:heptad_counter=MCP-38H--4:lbd_counter=:length_avg=130.5:length_max=141.0:length_min=103.0:length_std=18.35755975068582:length_sum=522.0:mismatch_avg=14.25:mismatch_max=15.0:mismatch_min=13.0:mismatch_std=0.9574271077563381:mismatch_sum=57.0:name=N810837:qcovhsp_avg=97.4:qcovhsp_max=100.0:qcovhsp_min=96.5:qcovhsp_std=1.733974240485328:qcovhsp_sum=389.6:qend_avg=134.25:qend_max=146.0:qend_min=103.0:qend_std=20.854655755170516:qend_sum=537.0:qstart_avg=4.75:qstart_max=6.0:qstart_min=1.0:qstart_std=2.5:qstart_sum=19.0:ref_name_counter=RS_GCF_000936425.1_protein.faa_NZ_AVFK01000029.1_9@PF00015_full_PFAM.225.388--3||RS_GCF_016765655.1_protein.faa_NZ_JAETGP010000023.1_26@PF00015_full_PFAM.470.627--1:scovhsp_avg=80.67500000000001:scovhsp_max=86.5:scovhsp_min=65.6:scovhsp_std=10.065907808041956:scovhsp_sum=322.70000000000005:send_avg=133.75:send_max=141.0:send_min=116.0:send_std=11.87083260208258:send_sum=535.0:sstart_avg=4.25:sstart_max=14.0:sstart_min=1.0:sstart_std=6.5:sstart_sum=17.0],(8d8bcbbd-f953-4001-b95e-d889eb4d7556_6@MCPsignal.106.251:0[&&NHX:Sample=rhizpot1:Type=capture:besthit=75.0:bitscore=173.0:capture_class=c__Gammaproteobacteria:capture_domain=d__Bacteria:capture_family=f__Oleiphilaceae:capture_genus=g__Marinobacter:capture_order=o__Pseudomonadales:capture_phylum=p__Proteobacteria:capture_species=s__Marinobacter sp014859525:evalue=1.11e-55:gapopen=0.0:heptad=MCP-38H:length=140.0:mismatch=35.0:qcovhsp=96.6:qend=145.0:qstart=6.0:ref_name=RS_GCF_000936425.1_protein.faa_NZ_AVFK01000029.1_9@PF00015_full_PFAM.225.388:scovhsp=85.9:send=140.0:sstart=1.0],0ac314c8-d6ef-4a3e-ab92-abfc6aaff719_2@MCPsignal.607.752:0[&&NHX:Sample=rhizpot3:Type=capture:besthit=75.0:bitscore=173.0:capture_class=c__Gammaproteobacteria:capture_domain=d__Bacteria:capture_family=f__Oleiphilaceae:capture_genus=g__Marinobacter:capture_order=o__Pseudomonadales:capture_phylum=p__Proteobacteria:capture_species=s__Marinobacter sp014859525:evalue=1.11e-55:gapopen=0.0:heptad=MCP-38H:length=140.0:mismatch=35.0:qcovhsp=96.6:qend=145.0:qstart=6.0:ref_name=RS_GCF_000936425.1_protein.faa_NZ_AVFK01000029.1_9@PF00015_full_PFAM.225.388:scovhsp=85.9:send=140.0:sstart=1.0]):0.0104085[&&NHX:Sample_counter=rhizpot1--1||rhizpot3--1:Type_counter=capture--2:besthit_avg=75.0:besthit_max=75.0:besthit_min=75.0:besthit_std=0.0:besthit_sum=150.0:bitscore_avg=173.0:bitscore_max=173.0:bitscore_min=173.0:bitscore_std=0.0:bitscore_sum=346.0:capture_class_counter=c__Gammaproteobacteria--2:capture_domain_counter=d__Bacteria--2:capture_family_counter=f__Oleiphilaceae--2:capture_genus_counter=g__Marinobacter--2:capture_order_counter=o__Pseudomonadales--2:capture_phylum_counter=p__Proteobacteria--2:capture_species_counter=s__Marinobacter sp014859525--2:evalue_avg=1.11e-55:evalue_max=1.11e-55:evalue_min=1.11e-55:evalue_std=0.0:evalue_sum=2.22e-55:gapopen_avg=0.0:gapopen_max=0.0:gapopen_min=0.0:gapopen_std=0.0:gapopen_sum=0.0:gtdb_class_counter=:gtdb_domain_counter=:gtdb_family_counter=:gtdb_genus_counter=:gtdb_order_counter=:gtdb_phylum_counter=:gtdb_species_counter=:heptad_counter=MCP-38H--2:lbd_counter=:length_avg=140.0:length_max=140.0:length_min=140.0:length_std=0.0:length_sum=280.0:mismatch_avg=35.0:mismatch_max=35.0:mismatch_min=35.0:mismatch_std=0.0:mismatch_sum=70.0:name=N810840:qcovhsp_avg=96.6:qcovhsp_max=96.6:qcovhsp_min=96.6:qcovhsp_std=0.0:qcovhsp_sum=193.2:qend_avg=145.0:qend_max=145.0:qend_min=145.0:qend_std=0.0:qend_sum=290.0:qstart_avg=6.0:qstart_max=6.0:qstart_min=6.0:qstart_std=0.0:qstart_sum=12.0:ref_name_counter=RS_GCF_000936425.1_protein.faa_NZ_AVFK01000029.1_9@PF00015_full_PFAM.225.388--2:scovhsp_avg=85.9:scovhsp_max=85.9:scovhsp_min=85.9:scovhsp_std=0.0:scovhsp_sum=171.8:send_avg=140.0:send_max=140.0:send_min=140.0:send_std=0.0:send_sum=280.0:sstart_avg=1.0:sstart_max=1.0:sstart_min=1.0:sstart_std=0.0:sstart_sum=2.0])0.775:0.00521383[&&NHX:Sample_counter=rhizpot1--4||rhizpot3--2:Type_counter=capture--6:besthit_avg=84.31666666666668:besthit_max=90.1:besthit_min=75.0:besthit_std=7.269777621541574:besthit_sum=505.90000000000003:bitscore_avg=190.16666666666666:bitscore_max=216.0:bitscore_min=157.0:bitscore_std=25.396193940562565:bitscore_sum=1141.0:capture_class_counter=c__Gammaproteobacteria--6:capture_domain_counter=d__Bacteria--6:capture_family_counter=f__Oleiphilaceae--6:capture_genus_counter=g__Marinobacter--6:capture_order_counter=o__Pseudomonadales--6:capture_phylum_counter=p__Proteobacteria--6:capture_species_counter=s__Marinobacter sp014859525--6:evalue_avg=7.050037e-51:evalue_max=4.23e-50:evalue_min=7.39e-73:evalue_std=1.7268884560482927e-50:evalue_sum=4.2300222e-50:gapopen_avg=0.0:gapopen_max=0.0:gapopen_min=0.0:gapopen_std=0.0:gapopen_sum=0.0:gtdb_class_counter=:gtdb_domain_counter=:gtdb_family_counter=:gtdb_genus_counter=:gtdb_order_counter=:gtdb_phylum_counter=:gtdb_species_counter=:heptad_counter=MCP-38H--6:lbd_counter=:length_avg=133.66666666666666:length_max=141.0:length_min=103.0:length_std=15.042162965034871:length_sum=802.0:mismatch_avg=21.166666666666668:mismatch_max=35.0:mismatch_min=13.0:mismatch_std=10.740887610745522:mismatch_sum=127.0:name=N810841:qcovhsp_avg=97.13333333333333:qcovhsp_max=100.0:qcovhsp_min=96.5:qcovhsp_std=1.4052283325732762:qcovhsp_sum=582.8:qend_avg=137.83333333333334:qend_max=146.0:qend_min=103.0:qend_std=17.081178725915453:qend_sum=827.0:qstart_avg=5.166666666666667:qstart_max=6.0:qstart_min=1.0:qstart_std=2.0412414523193148:qstart_sum=31.0:ref_name_counter=RS_GCF_000936425.1_protein.faa_NZ_AVFK01000029.1_9@PF00015_full_PFAM.225.388--5||RS_GCF_016765655.1_protein.faa_NZ_JAETGP010000023.1_26@PF00015_full_PFAM.470.627--1:scovhsp_avg=82.41666666666667:scovhsp_max=86.5:scovhsp_min=65.6:scovhsp_std=8.250676739920594:scovhsp_sum=494.5:send_avg=135.83333333333334:send_max=141.0:send_min=116.0:send_std=9.745084230865666:send_sum=815.0:sstart_avg=3.1666666666666665:sstart_max=14.0:sstart_min=1.0:sstart_std=5.30722777603022:sstart_sum=19.0])0.871:0.0103084[&&NHX:Sample_counter=rhizpot1--6||rhizpot3--4:Type_counter=capture--10:besthit_avg=85.21:besthit_max=91.8:besthit_min=75.0:besthit_std=6.001379471051265:besthit_sum=852.0999999999999:bitscore_avg=186.2:bitscore_max=216.0:bitscore_min=153.0:bitscore_std=24.61165035777433:bitscore_sum=1862.0:capture_class_counter=c__Desulfobacteria--1||c__Gammaproteobacteria--9:capture_domain_counter=d__Bacteria--10:capture_family_counter=f__Desulfococcaceae--1||f__Ketobacteraceae--2||f__Oleiphilaceae--7:capture_genus_counter=g__Ch67--2||g__Desulfonema_B--1||g__Marinobacter--7:capture_order_counter=o__Desulfobacterales--1||o__Pseudomonadales--9:capture_phylum_counter=p__Desulfobacterota--1||p__Proteobacteria--9:capture_species_counter=s__Ch67 sp013178375--2||s__Desulfonema_B ishimotonii--1||s__Marinobacter sp014859525--7:evalue_avg=1.1823497220000007e-49:evalue_max=1.14e-48:evalue_min=7.39e-73:evalue_std=3.592575996163519e-49:evalue_sum=1.1823497220000007e-48:gapopen_avg=0.0:gapopen_max=0.0:gapopen_min=0.0:gapopen_std=0.0:gapopen_sum=0.0:gtdb_class_counter=:gtdb_domain_counter=:gtdb_family_counter=:gtdb_genus_counter=:gtdb_order_counter=:gtdb_phylum_counter=:gtdb_species_counter=:heptad_counter=MCP-38H--10:lbd_counter=:length_avg=129.6:length_max=142.0:length_min=98.0:length_std=17.121785991991477:length_sum=1296.0:mismatch_avg=19.5:mismatch_max=35.0:mismatch_min=8.0:mismatch_std=9.131751687868483:mismatch_sum=195.0:name=N810842:qcovhsp_avg=97.31:qcovhsp_max=100.0:qcovhsp_min=96.1:qcovhsp_std=1.3731148693552364:qcovhsp_sum=973.1:qend_avg=133.3:qend_max=147.0:qend_min=102.0:qend_std=18.30634376991272:qend_sum=1333.0:qstart_avg=4.7:qstart_max=6.0:qstart_min=1.0:qstart_std=1.946506842754191:qstart_sum=47.0:ref_name_counter=RS_GCF_000936425.1_protein.faa_NZ_AVFK01000029.1_9@PF00015_full_PFAM.225.388--8||RS_GCF_016765655.1_protein.faa_NZ_JAETGP010000023.1_26@PF00015_full_PFAM.470.627--2:scovhsp_avg=80.03:scovhsp_max=87.1:scovhsp_min=60.1:scovhsp_std=9.894560795373048:scovhsp_sum=800.3000000000001:send_avg=131.7:send_max=142.0:send_min=102.0:send_std=14.598706183159594:send_sum=1317.0:sstart_avg=3.1:sstart_max=14.0:sstart_min=1.0:sstart_std=4.17532433869913:sstart_sum=31.0])0:5e-09[&&NHX:Sample_counter=rhizpot1--6||rhizpot3--5:Type_counter=capture--11:besthit_avg=85.65454545454544:besthit_max=91.8:besthit_min=75.0:besthit_std=5.881218179316872:besthit_sum=942.1999999999999:bitscore_avg=188.9090909090909:bitscore_max=216.0:bitscore_min=153.0:bitscore_std=25.01781183658773:bitscore_sum=2078.0:capture_class_counter=c__Desulfobacteria--1||c__Gammaproteobacteria--9||c__Kapabacteria--1:capture_domain_counter=d__Bacteria--11:capture_family_counter=f__Desulfococcaceae--1||f__Ketobacteraceae--2||f__Oleiphilaceae--7||f__UBA4661--1:capture_genus_counter=g__Ch67--2||g__Desulfonema_B--1||g__Marinobacter--7||g__PH2015--1:capture_order_counter=o__Desulfobacterales--1||o__Kapabacteriales--1||o__Pseudomonadales--9:capture_phylum_counter=p__Bacteroidota--1||p__Desulfobacterota--1||p__Proteobacteria--9:capture_species_counter=s__Ch67 sp013178375--2||s__Desulfonema_B ishimotonii--1||s__Marinobacter sp014859525--7||s__PH2015 sp014654705--1:evalue_avg=1.074863383636364e-49:evalue_max=1.14e-48:evalue_min=7.39e-73:evalue_std=3.426810251775303e-49:evalue_sum=1.1823497220000004e-48:gapopen_avg=0.0:gapopen_max=0.0:gapopen_min=0.0:gapopen_std=0.0:gapopen_sum=0.0:gtdb_class_counter=:gtdb_domain_counter=:gtdb_family_counter=:gtdb_genus_counter=:gtdb_order_counter=:gtdb_phylum_counter=:gtdb_species_counter=:heptad_counter=MCP-38H--11:lbd_counter=:length_avg=130.72727272727272:length_max=142.0:length_min=98.0:length_std=16.66787874380486:length_sum=1438.0:mismatch_avg=19.0:mismatch_max=35.0:mismatch_min=8.0:mismatch_std=8.820430828479978:mismatch_sum=209.0:name=N810843:qcovhsp_avg=97.24545454545455:qcovhsp_max=100.0:qcovhsp_min=96.1:qcovhsp_std=1.3201239611215594:qcovhsp_sum=1069.7:qend_avg=134.54545454545453:qend_max=147.0:qend_min=102.0:qend_std=17.851406870964745:qend_sum=1480.0:qstart_avg=4.818181818181818:qstart_max=6.0:qstart_min=1.0:qstart_std=1.8877596148970779:qstart_sum=53.0:ref_name_counter=RS_GCF_000936425.1_protein.faa_NZ_AVFK01000029.1_9@PF00015_full_PFAM.225.388--9||RS_GCF_016765655.1_protein.faa_NZ_JAETGP010000023.1_26@PF00015_full_PFAM.470.627--2:scovhsp_avg=80.67272727272729:scovhsp_max=87.1:scovhsp_min=60.1:scovhsp_std=9.6258081124746:scovhsp_sum=887.4000000000001:send_avg=132.63636363636363:send_max=142.0:send_min=102.0:send_std=14.193468408199085:send_sum=1459.0:sstart_avg=2.909090909090909:sstart_max=14.0:sstart_min=1.0:sstart_std=4.011347540529129:sstart_sum=32.0],7321f138-9c32-49a1-8169-2431edba5906_1@MCPsignal.70.216:0.0105148[&&NHX:Sample=rhizpot2:Type=capture:besthit=89.4:bitscore=214.0:capture_class=c__Alphaproteobacteria:capture_domain=d__Bacteria:capture_family=f__Methyloligellaceae:capture_genus=g__Methyloceanibacter:capture_order=o__Rhizobiales:capture_phylum=p__Proteobacteria:capture_species=s__Methyloceanibacter stevinii:evalue=6.05e-72:gapopen=0.0:heptad=MCP-38H:length=142.0:mismatch=15.0:qcovhsp=97.3:qend=146.0:qstart=5.0:ref_name=RS_GCF_000936425.1_protein.faa_NZ_AVFK01000029.1_9@PF00015_full_PFAM.225.388:scovhsp=87.1:send=142.0:sstart=1.0])0:5e-09[&&NHX:Sample_counter=rhizpot1--6||rhizpot2--1||rhizpot3--5:Type_counter=capture--12:besthit_avg=85.96666666666665:besthit_max=91.8:besthit_min=75.0:besthit_std=5.710808465824549:besthit_sum=1031.6:bitscore_avg=191.0:bitscore_max=216.0:bitscore_min=153.0:bitscore_std=24.928990060861782:bitscore_sum=2292.0:capture_class_counter=c__Alphaproteobacteria--1||c__Desulfobacteria--1||c__Gammaproteobacteria--9||c__Kapabacteria--1:capture_domain_counter=d__Bacteria--12:capture_family_counter=f__Desulfococcaceae--1||f__Ketobacteraceae--2||f__Methyloligellaceae--1||f__Oleiphilaceae--7||f__UBA4661--1:capture_genus_counter=g__Ch67--2||g__Desulfonema_B--1||g__Marinobacter--7||g__Methyloceanibacter--1||g__PH2015--1:capture_order_counter=o__Desulfobacterales--1||o__Kapabacteriales--1||o__Pseudomonadales--9||o__Rhizobiales--1:capture_phylum_counter=p__Bacteroidota--1||p__Desulfobacterota--1||p__Proteobacteria--10:capture_species_counter=s__Ch67 sp013178375--2||s__Desulfonema_B ishimotonii--1||s__Marinobacter sp014859525--7||s__Methyloceanibacter stevinii--1||s__PH2015 sp014654705--1:evalue_avg=9.852914350000006e-50:evalue_max=1.14e-48:evalue_min=7.39e-73:evalue_std=3.2820356585290056e-49:evalue_sum=1.1823497220000007e-48:gapopen_avg=0.0:gapopen_max=0.0:gapopen_min=0.0:gapopen_std=0.0:gapopen_sum=0.0:gtdb_class_counter=:gtdb_domain_counter=:gtdb_family_counter=:gtdb_genus_counter=:gtdb_order_counter=:gtdb_phylum_counter=:gtdb_species_counter=:heptad_counter=MCP-38H--12:lbd_counter=:length_avg=131.66666666666666:length_max=142.0:length_min=98.0:length_std=16.221945479858917:length_sum=1580.0:mismatch_avg=18.666666666666668:mismatch_max=35.0:mismatch_min=8.0:mismatch_std=8.488851869399422:mismatch_sum=224.0:name=N810845:qcovhsp_avg=97.24999999999999:qcovhsp_max=100.0:qcovhsp_min=96.1:qcovhsp_std=1.2587872951954422:qcovhsp_sum=1166.9999999999998:qend_avg=135.5:qend_max=147.0:qend_min=102.0:qend_std=17.33886858005342:qend_sum=1626.0:qstart_avg=4.833333333333333:qstart_max=6.0:qstart_min=1.0:qstart_std=1.80067327475704:qstart_sum=58.0:ref_name_counter=RS_GCF_000936425.1_protein.faa_NZ_AVFK01000029.1_9@PF00015_full_PFAM.225.388--10||RS_GCF_016765655.1_protein.faa_NZ_JAETGP010000023.1_26@PF00015_full_PFAM.470.627--2:scovhsp_avg=81.20833333333333:scovhsp_max=87.1:scovhsp_min=60.1:scovhsp_std=9.363513164826479:scovhsp_sum=974.5:send_avg=133.41666666666666:send_max=142.0:send_min=102.0:send_std=13.800252522942095:send_sum=1601.0:sstart_avg=2.75:sstart_max=14.0:sstart_min=1.0:sstart_std=3.8641710859922056:sstart_sum=33.0],((((4d0ea0c2-da61-4217-9d52-927082c6986d_2@MCPsignal.306.453:0[&&NHX:Sample=rhizpot1:Type=capture:besthit=90.8:bitscore=219.0:capture_class=c__Alphaproteobacteria:capture_domain=d__Bacteria:capture_family=f__Methyloligellaceae:capture_genus=g__Methyloceanibacter:capture_order=o__Rhizobiales:capture_phylum=p__Proteobacteria:capture_species=s__Methyloceanibacter superfactus:evalue=9.38e-74:gapopen=0.0:heptad=MCP-38H:length=142.0:mismatch=13.0:qcovhsp=96.6:qend=147.0:qstart=6.0:ref_name=RS_GCF_000936425.1_protein.faa_NZ_AVFK01000029.1_9@PF00015_full_PFAM.225.388:scovhsp=87.1:send=142.0:sstart=1.0],ca89f876-4217-4b3d-87d6-337c692f92a9_1@MCPsignal.70.217:0[&&NHX:Sample=rhizpot3:Type=capture:besthit=90.8:bitscore=219.0:capture_class=c__Gammaproteobacteria:capture_domain=d__Bacteria:capture_family=f__Burkholderiaceae:capture_genus=g__Duganella:capture_order=o__Burkholderiales:capture_phylum=p__Proteobacteria:capture_species=s__Duganella sp900100205:evalue=9.38e-74:gapopen=0.0:heptad=MCP-38H:length=142.0:mismatch=13.0:qcovhsp=96.6:qend=147.0:qstart=6.0:ref_name=RS_GCF_000936425.1_protein.faa_NZ_AVFK01000029.1_9@PF00015_full_PFAM.225.388:scovhsp=87.1:send=142.0:sstart=1.0]):5e-09[&&NHX:Sample_counter=rhizpot1--1||rhizpot3--1:Type_counter=capture--2:besthit_avg=90.8:besthit_max=90.8:besthit_min=90.8:besthit_std=0.0:besthit_sum=181.6:bitscore_avg=219.0:bitscore_max=219.0:bitscore_min=219.0:bitscore_std=0.0:bitscore_sum=438.0:capture_class_counter=c__Alphaproteobacteria--1||c__Gammaproteobacteria--1:capture_domain_counter=d__Bacteria--2:capture_family_counter=f__Burkholderiaceae--1||f__Methyloligellaceae--1:capture_genus_counter=g__Duganella--1||g__Methyloceanibacter--1:capture_order_counter=o__Burkholderiales--1||o__Rhizobiales--1:capture_phylum_counter=p__Proteobacteria--2:capture_species_counter=s__Duganella sp900100205--1||s__Methyloceanibacter superfactus--1:evalue_avg=9.38e-74:evalue_max=9.38e-74:evalue_min=9.38e-74:evalue_std=0.0:evalue_sum=1.876e-73:gapopen_avg=0.0:gapopen_max=0.0:gapopen_min=0.0:gapopen_std=0.0:gapopen_sum=0.0:gtdb_class_counter=:gtdb_domain_counter=:gtdb_family_counter=:gtdb_genus_counter=:gtdb_order_counter=:gtdb_phylum_counter=:gtdb_species_counter=:heptad_counter=MCP-38H--2:lbd_counter=:length_avg=142.0:length_max=142.0:length_min=142.0:length_std=0.0:length_sum=284.0:mismatch_avg=13.0:mismatch_max=13.0:mismatch_min=13.0:mismatch_std=0.0:mismatch_sum=26.0:name=N810848:qcovhsp_avg=96.6:qcovhsp_max=96.6:qcovhsp_min=96.6:qcovhsp_std=0.0:qcovhsp_sum=193.2:qend_avg=147.0:qend_max=147.0:qend_min=147.0:qend_std=0.0:qend_sum=294.0:qstart_avg=6.0:qstart_max=6.0:qstart_min=6.0:qstart_std=0.0:qstart_sum=12.0:ref_name_counter=RS_GCF_000936425.1_protein.faa_NZ_AVFK01000029.1_9@PF00015_full_PFAM.225.388--2:scovhsp_avg=87.1:scovhsp_max=87.1:scovhsp_min=87.1:scovhsp_std=0.0:scovhsp_sum=174.2:send_avg=142.0:send_max=142.0:send_min=142.0:send_std=0.0:send_sum=284.0:sstart_avg=1.0:sstart_max=1.0:sstart_min=1.0:sstart_std=0.0:sstart_sum=2.0],8001587f-1b24-4f31-aa54-82b1b579a7ad_4@MCPsignal.317.492:0.0122959[&&NHX:Sample=rhizpot1:Type=capture:capture_class=c__Alphaproteobacteria:capture_domain=d__Bacteria:capture_family=f__Methyloligellaceae:capture_genus=g__Methyloceanibacter:capture_order=o__Rhizobiales:capture_phylum=p__Proteobacteria:capture_species=s__Methyloceanibacter stevinii:heptad=MCP-38H])0:5e-09[&&NHX:Sample_counter=rhizpot1--2||rhizpot3--1:Type_counter=capture--3:besthit_avg=90.8:besthit_max=90.8:besthit_min=90.8:besthit_std=0.0:besthit_sum=181.6:bitscore_avg=219.0:bitscore_max=219.0:bitscore_min=219.0:bitscore_std=0.0:bitscore_sum=438.0:capture_class_counter=c__Alphaproteobacteria--2||c__Gammaproteobacteria--1:capture_domain_counter=d__Bacteria--3:capture_family_counter=f__Burkholderiaceae--1||f__Methyloligellaceae--2:capture_genus_counter=g__Duganella--1||g__Methyloceanibacter--2:capture_order_counter=o__Burkholderiales--1||o__Rhizobiales--2:capture_phylum_counter=p__Proteobacteria--3:capture_species_counter=s__Duganella sp900100205--1||s__Methyloceanibacter stevinii--1||s__Methyloceanibacter superfactus--1:evalue_avg=9.38e-74:evalue_max=9.38e-74:evalue_min=9.38e-74:evalue_std=0.0:evalue_sum=1.876e-73:gapopen_avg=0.0:gapopen_max=0.0:gapopen_min=0.0:gapopen_std=0.0:gapopen_sum=0.0:gtdb_class_counter=:gtdb_domain_counter=:gtdb_family_counter=:gtdb_genus_counter=:gtdb_order_counter=:gtdb_phylum_counter=:gtdb_species_counter=:heptad_counter=MCP-38H--3:lbd_counter=:length_avg=142.0:length_max=142.0:length_min=142.0:length_std=0.0:length_sum=284.0:mismatch_avg=13.0:mismatch_max=13.0:mismatch_min=13.0:mismatch_std=0.0:mismatch_sum=26.0:name=N810850:qcovhsp_avg=96.6:qcovhsp_max=96.6:qcovhsp_min=96.6:qcovhsp_std=0.0:qcovhsp_sum=193.2:qend_avg=147.0:qend_max=147.0:qend_min=147.0:qend_std=0.0:qend_sum=294.0:qstart_avg=6.0:qstart_max=6.0:qstart_min=6.0:qstart_std=0.0:qstart_sum=12.0:ref_name_counter=RS_GCF_000936425.1_protein.faa_NZ_AVFK01000029.1_9@PF00015_full_PFAM.225.388--2:scovhsp_avg=87.1:scovhsp_max=87.1:scovhsp_min=87.1:scovhsp_std=0.0:scovhsp_sum=174.2:send_avg=142.0:send_max=142.0:send_min=142.0:send_std=0.0:send_sum=284.0:sstart_avg=1.0:sstart_max=1.0:sstart_min=1.0:sstart_std=0.0:sstart_sum=2.0],3945fdf6-4cf1-4bd6-8daf-cff6cd3f8a69_5@MCPsignal.131.277:0.00514356[&&NHX:Sample=rhizpot1:Type=capture:besthit=90.1:bitscore=217.0:capture_class=c__Alphaproteobacteria:capture_domain=d__Bacteria:capture_family=f__Methyloligellaceae:capture_genus=g__Methyloceanibacter:capture_order=o__Rhizobiales:capture_phylum=p__Proteobacteria:capture_species=s__Methyloceanibacter superfactus:evalue=5.2e-73:gapopen=0.0:heptad=MCP-38H:length=141.0:mismatch=14.0:qcovhsp=96.6:qend=146.0:qstart=6.0:ref_name=RS_GCF_000936425.1_protein.faa_NZ_AVFK01000029.1_9@PF00015_full_PFAM.225.388:scovhsp=86.5:send=141.0:sstart=1.0])0:5e-09[&&NHX:Sample_counter=rhizpot1--3||rhizpot3--1:Type_counter=capture--4:besthit_avg=90.56666666666666:besthit_max=90.8:besthit_min=90.1:besthit_std=0.40414518843273967:besthit_sum=271.7:bitscore_avg=218.33333333333334:bitscore_max=219.0:bitscore_min=217.0:bitscore_std=1.1547005383792515:bitscore_sum=655.0:capture_class_counter=c__Alphaproteobacteria--3||c__Gammaproteobacteria--1:capture_domain_counter=d__Bacteria--4:capture_family_counter=f__Burkholderiaceae--1||f__Methyloligellaceae--3:capture_genus_counter=g__Duganella--1||g__Methyloceanibacter--3:capture_order_counter=o__Burkholderiales--1||o__Rhizobiales--3:capture_phylum_counter=p__Proteobacteria--4:capture_species_counter=s__Duganella sp900100205--1||s__Methyloceanibacter stevinii--1||s__Methyloceanibacter superfactus--2:evalue_avg=2.3586666666666668e-73:evalue_max=5.2e-73:evalue_min=9.38e-74:evalue_std=2.4606668472861856e-73:evalue_sum=7.076000000000001e-73:gapopen_avg=0.0:gapopen_max=0.0:gapopen_min=0.0:gapopen_std=0.0:gapopen_sum=0.0:gtdb_class_counter=:gtdb_domain_counter=:gtdb_family_counter=:gtdb_genus_counter=:gtdb_order_counter=:gtdb_phylum_counter=:gtdb_species_counter=:heptad_counter=MCP-38H--4:lbd_counter=:length_avg=141.66666666666666:length_max=142.0:length_min=141.0:length_std=0.5773502691896258:length_sum=425.0:mismatch_avg=13.333333333333334:mismatch_max=14.0:mismatch_min=13.0:mismatch_std=0.5773502691896257:mismatch_sum=40.0:name=N810852:qcovhsp_avg=96.59999999999998:qcovhsp_max=96.6:qcovhsp_min=96.6:qcovhsp_std=1.7404671430534633e-14:qcovhsp_sum=289.79999999999995:qend_avg=146.66666666666666:qend_max=147.0:qend_min=146.0:qend_std=0.5773502691896258:qend_sum=440.0:qstart_avg=6.0:qstart_max=6.0:qstart_min=6.0:qstart_std=0.0:qstart_sum=18.0:ref_name_counter=RS_GCF_000936425.1_protein.faa_NZ_AVFK01000029.1_9@PF00015_full_PFAM.225.388--3:scovhsp_avg=86.89999999999999:scovhsp_max=87.1:scovhsp_min=86.5:scovhsp_std=0.3464101615137722:scovhsp_sum=260.7:send_avg=141.66666666666666:send_max=142.0:send_min=141.0:send_std=0.5773502691896258:send_sum=425.0:sstart_avg=1.0:sstart_max=1.0:sstart_min=1.0:sstart_std=0.0:sstart_sum=3.0],6d497078-20b0-444f-a0c5-ec27e5f23ba0_5@MCPsignal.72.204:5e-09[&&NHX:Sample=rhizpot1:Type=capture:besthit=90.9:bitscore=206.0:capture_class=c__Verrucomicrobiae:capture_domain=d__Bacteria:capture_family=f__SXTU01:capture_genus=g__SXTU01:capture_order=o__Pedosphaerales:capture_phylum=p__Verrucomicrobiota:capture_species=s__SXTU01 sp005791875:evalue=3.84e-69:gapopen=0.0:heptad=MCP-38H:length=132.0:mismatch=12.0:qcovhsp=100.0:qend=132.0:qstart=1.0:ref_name=RS_GCF_000936425.1_protein.faa_NZ_AVFK01000029.1_9@PF00015_full_PFAM.225.388:scovhsp=81.0:send=142.0:sstart=11.0])0.488:5e-09[&&NHX:Sample_counter=rhizpot1--4||rhizpot3--1:Type_counter=capture--5:besthit_avg=90.64999999999999:besthit_max=90.9:besthit_min=90.1:besthit_std=0.36968455021365054:besthit_sum=362.59999999999997:bitscore_avg=215.25:bitscore_max=219.0:bitscore_min=206.0:bitscore_std=6.238322424070967:bitscore_sum=861.0:capture_class_counter=c__Alphaproteobacteria--3||c__Gammaproteobacteria--1||c__Verrucomicrobiae--1:capture_domain_counter=d__Bacteria--5:capture_family_counter=f__Burkholderiaceae--1||f__Methyloligellaceae--3||f__SXTU01--1:capture_genus_counter=g__Duganella--1||g__Methyloceanibacter--3||g__SXTU01--1:capture_order_counter=o__Burkholderiales--1||o__Pedosphaerales--1||o__Rhizobiales--3:capture_phylum_counter=p__Proteobacteria--4||p__Verrucomicrobiota--1:capture_species_counter=s__Duganella sp900100205--1||s__Methyloceanibacter stevinii--1||s__Methyloceanibacter superfactus--2||s__SXTU01 sp005791875--1:evalue_avg=9.601769e-70:evalue_max=3.84e-69:evalue_min=9.38e-74:evalue_std=1.919882077179259e-69:evalue_sum=3.8407076e-69:gapopen_avg=0.0:gapopen_max=0.0:gapopen_min=0.0:gapopen_std=0.0:gapopen_sum=0.0:gtdb_class_counter=:gtdb_domain_counter=:gtdb_family_counter=:gtdb_genus_counter=:gtdb_order_counter=:gtdb_phylum_counter=:gtdb_species_counter=:heptad_counter=MCP-38H--5:lbd_counter=:length_avg=139.25:length_max=142.0:length_min=132.0:length_std=4.856267428111155:length_sum=557.0:mismatch_avg=13.0:mismatch_max=14.0:mismatch_min=12.0:mismatch_std=0.816496580927726:mismatch_sum=52.0:name=N810854:qcovhsp_avg=97.44999999999999:qcovhsp_max=100.0:qcovhsp_min=96.6:qcovhsp_std=1.7000000000000028:qcovhsp_sum=389.79999999999995:qend_avg=143.0:qend_max=147.0:qend_min=132.0:qend_std=7.3484692283495345:qend_sum=572.0:qstart_avg=4.75:qstart_max=6.0:qstart_min=1.0:qstart_std=2.5:qstart_sum=19.0:ref_name_counter=RS_GCF_000936425.1_protein.faa_NZ_AVFK01000029.1_9@PF00015_full_PFAM.225.388--4:scovhsp_avg=85.425:scovhsp_max=87.1:scovhsp_min=81.0:scovhsp_std=2.9635283025474863:scovhsp_sum=341.7:send_avg=141.75:send_max=142.0:send_min=141.0:send_std=0.5:send_sum=567.0:sstart_avg=3.5:sstart_max=11.0:sstart_min=1.0:sstart_std=5.0:sstart_sum=14.0])0.177:5e-09[&&NHX:Sample_counter=rhizpot1--10||rhizpot2--1||rhizpot3--6:Type_counter=capture--17:besthit_avg=87.1375:besthit_max=91.8:besthit_min=75.0:besthit_std=5.322640322246094:besthit_sum=1394.2:bitscore_avg=197.0625:bitscore_max=219.0:bitscore_min=153.0:bitscore_std=24.106620805634844:bitscore_sum=3153.0:capture_class_counter=c__Alphaproteobacteria--4||c__Desulfobacteria--1||c__Gammaproteobacteria--10||c__Kapabacteria--1||c__Verrucomicrobiae--1:capture_domain_counter=d__Bacteria--17:capture_family_counter=f__Burkholderiaceae--1||f__Desulfococcaceae--1||f__Ketobacteraceae--2||f__Methyloligellaceae--4||f__Oleiphilaceae--7||f__SXTU01--1||f__UBA4661--1:capture_genus_counter=g__Ch67--2||g__Desulfonema_B--1||g__Duganella--1||g__Marinobacter--7||g__Methyloceanibacter--4||g__PH2015--1||g__SXTU01--1:capture_order_counter=o__Burkholderiales--1||o__Desulfobacterales--1||o__Kapabacteriales--1||o__Pedosphaerales--1||o__Pseudomonadales--9||o__Rhizobiales--4:capture_phylum_counter=p__Bacteroidota--1||p__Desulfobacterota--1||p__Proteobacteria--14||p__Verrucomicrobiota--1:capture_species_counter=s__Ch67 sp013178375--2||s__Desulfonema_B ishimotonii--1||s__Duganella sp900100205--1||s__Marinobacter sp014859525--7||s__Methyloceanibacter stevinii--2||s__Methyloceanibacter superfactus--2||s__PH2015 sp014654705--1||s__SXTU01 sp005791875--1:evalue_avg=7.389685762500004e-50:evalue_max=1.14e-48:evalue_min=9.38e-74:evalue_std=2.8448987836484707e-49:evalue_sum=1.1823497220000006e-48:gapopen_avg=0.0:gapopen_max=0.0:gapopen_min=0.0:gapopen_std=0.0:gapopen_sum=0.0:gtdb_class_counter=:gtdb_domain_counter=:gtdb_family_counter=:gtdb_genus_counter=:gtdb_order_counter=:gtdb_phylum_counter=:gtdb_species_counter=:heptad_counter=MCP-38H--17:lbd_counter=:length_avg=133.5625:length_max=142.0:length_min=98.0:length_std=14.463603746415805:length_sum=2137.0:mismatch_avg=17.25:mismatch_max=35.0:mismatch_min=8.0:mismatch_std=7.707139547199077:mismatch_sum=276.0:name=N810855:qcovhsp_avg=97.3:qcovhsp_max=100.0:qcovhsp_min=96.1:qcovhsp_std=1.3221195104830743:qcovhsp_sum=1556.8:qend_avg=137.375:qend_max=147.0:qend_min=102.0:qend_std=15.572946627618894:qend_sum=2198.0:qstart_avg=4.8125:qstart_max=6.0:qstart_min=1.0:qstart_std=1.905037182489273:qstart_sum=77.0:ref_name_counter=RS_GCF_000936425.1_protein.faa_NZ_AVFK01000029.1_9@PF00015_full_PFAM.225.388--14||RS_GCF_016765655.1_protein.faa_NZ_JAETGP010000023.1_26@PF00015_full_PFAM.470.627--2:scovhsp_avg=82.2625:scovhsp_max=87.1:scovhsp_min=60.1:scovhsp_std=8.34313090711954:scovhsp_sum=1316.2:send_avg=135.5:send_max=142.0:send_min=102.0:send_std=12.393546707863734:send_sum=2168.0:sstart_avg=2.9375:sstart_max=14.0:sstart_min=1.0:sstart_std=4.00780488547035:sstart_sum=47.0],b8b65869-fb57-5c4a-9b31-a8107f5a00c0_1@MCPsignal.697.844:0.0102709[&&NHX:Sample=rhizpot3:Type=capture:besthit=89.4:bitscore=215.0:capture_class=c__Verrucomicrobiae:capture_domain=d__Bacteria:capture_family=f__SXTU01:capture_genus=g__SXTU01:capture_order=o__Pedosphaerales:capture_phylum=p__Verrucomicrobiota:capture_species=s__SXTU01 sp005791875:evalue=2.2e-72:gapopen=0.0:heptad=MCP-38H:length=142.0:mismatch=15.0:qcovhsp=96.6:qend=147.0:qstart=6.0:ref_name=RS_GCF_000936425.1_protein.faa_NZ_AVFK01000029.1_9@PF00015_full_PFAM.225.388:scovhsp=87.1:send=142.0:sstart=1.0])0:5e-09[&&NHX:Sample_counter=rhizpot1--10||rhizpot2--1||rhizpot3--7:Type_counter=capture--18:besthit_avg=87.27058823529411:besthit_max=91.8:besthit_min=75.0:besthit_std=5.182755626339423:besthit_sum=1483.6:bitscore_avg=198.11764705882354:bitscore_max=219.0:bitscore_min=153.0:bitscore_std=23.74311045582796:bitscore_sum=3368.0:capture_class_counter=c__Alphaproteobacteria--4||c__Desulfobacteria--1||c__Gammaproteobacteria--10||c__Kapabacteria--1||c__Verrucomicrobiae--2:capture_domain_counter=d__Bacteria--18:capture_family_counter=f__Burkholderiaceae--1||f__Desulfococcaceae--1||f__Ketobacteraceae--2||f__Methyloligellaceae--4||f__Oleiphilaceae--7||f__SXTU01--2||f__UBA4661--1:capture_genus_counter=g__Ch67--2||g__Desulfonema_B--1||g__Duganella--1||g__Marinobacter--7||g__Methyloceanibacter--4||g__PH2015--1||g__SXTU01--2:capture_order_counter=o__Burkholderiales--1||o__Desulfobacterales--1||o__Kapabacteriales--1||o__Pedosphaerales--2||o__Pseudomonadales--9||o__Rhizobiales--4:capture_phylum_counter=p__Bacteroidota--1||p__Desulfobacterota--1||p__Proteobacteria--14||p__Verrucomicrobiota--2:capture_species_counter=s__Ch67 sp013178375--2||s__Desulfonema_B ishimotonii--1||s__Duganella sp900100205--1||s__Marinobacter sp014859525--7||s__Methyloceanibacter stevinii--2||s__Methyloceanibacter superfactus--2||s__PH2015 sp014654705--1||s__SXTU01 sp005791875--2:evalue_avg=6.954998364705886e-50:evalue_max=1.14e-48:evalue_min=9.38e-74:evalue_std=2.760385942920924e-49:evalue_sum=1.1823497220000006e-48:gapopen_avg=0.0:gapopen_max=0.0:gapopen_min=0.0:gapopen_std=0.0:gapopen_sum=0.0:gtdb_class_counter=:gtdb_domain_counter=:gtdb_family_counter=:gtdb_genus_counter=:gtdb_order_counter=:gtdb_phylum_counter=:gtdb_species_counter=:heptad_counter=MCP-38H--18:lbd_counter=:length_avg=134.05882352941177:length_max=142.0:length_min=98.0:length_std=14.153049972688283:length_sum=2279.0:mismatch_avg=17.11764705882353:mismatch_max=35.0:mismatch_min=8.0:mismatch_std=7.482332130936655:mismatch_sum=291.0:name=N810857:qcovhsp_avg=97.25882352941176:qcovhsp_max=100.0:qcovhsp_min=96.1:qcovhsp_std=1.291345627402582:qcovhsp_sum=1653.3999999999999:qend_avg=137.94117647058823:qend_max=147.0:qend_min=102.0:qend_std=15.258074043909073:qend_sum=2345.0:qstart_avg=4.882352941176471:qstart_max=6.0:qstart_min=1.0:qstart_std=1.866894243830394:qstart_sum=83.0:ref_name_counter=RS_GCF_000936425.1_protein.faa_NZ_AVFK01000029.1_9@PF00015_full_PFAM.225.388--15||RS_GCF_016765655.1_protein.faa_NZ_JAETGP010000023.1_26@PF00015_full_PFAM.470.627--2:scovhsp_avg=82.5470588235294:scovhsp_max=87.1:scovhsp_min=60.1:scovhsp_std=8.162958842161556:scovhsp_sum=1403.2999999999997:send_avg=135.88235294117646:send_max=142.0:send_min=102.0:send_std=12.10311092726358:send_sum=2310.0:sstart_avg=2.823529411764706:sstart_max=14.0:sstart_min=1.0:sstart_std=3.908888814574531:sstart_sum=48.0],701c4c8b-d2af-405c-ab81-097e6cc1d0c2_3@MCPsignal.21.70:0.0677363[&&NHX:Sample=rhizpot1:Type=capture:capture_class=c__Halobacteria:capture_domain=d__Archaea:capture_family=f__Natrialbaceae:capture_genus=g__Halopiger:capture_order=o__Halobacteriales:capture_phylum=p__Halobacteriota:capture_species=s__Halopiger aswanensis:heptad=MCP-38H])0:5e-09[&&NHX:Sample_counter=rhizpot1--11||rhizpot2--1||rhizpot3--7:Type_counter=capture--19:besthit_avg=87.27058823529411:besthit_max=91.8:besthit_min=75.0:besthit_std=5.182755626339423:besthit_sum=1483.6:bitscore_avg=198.11764705882354:bitscore_max=219.0:bitscore_min=153.0:bitscore_std=23.74311045582796:bitscore_sum=3368.0:capture_class_counter=c__Alphaproteobacteria--4||c__Desulfobacteria--1||c__Gammaproteobacteria--10||c__Halobacteria--1||c__Kapabacteria--1||c__Verrucomicrobiae--2:capture_domain_counter=d__Archaea--1||d__Bacteria--18:capture_family_counter=f__Burkholderiaceae--1||f__Desulfococcaceae--1||f__Ketobacteraceae--2||f__Methyloligellaceae--4||f__Natrialbaceae--1||f__Oleiphilaceae--7||f__SXTU01--2||f__UBA4661--1:capture_genus_counter=g__Ch67--2||g__Desulfonema_B--1||g__Duganella--1||g__Halopiger--1||g__Marinobacter--7||g__Methyloceanibacter--4||g__PH2015--1||g__SXTU01--2:capture_order_counter=o__Burkholderiales--1||o__Desulfobacterales--1||o__Halobacteriales--1||o__Kapabacteriales--1||o__Pedosphaerales--2||o__Pseudomonadales--9||o__Rhizobiales--4:capture_phylum_counter=p__Bacteroidota--1||p__Desulfobacterota--1||p__Halobacteriota--1||p__Proteobacteria--14||p__Verrucomicrobiota--2:capture_species_counter=s__Ch67 sp013178375--2||s__Desulfonema_B ishimotonii--1||s__Duganella sp900100205--1||s__Halopiger aswanensis--1||s__Marinobacter sp014859525--7||s__Methyloceanibacter stevinii--2||s__Methyloceanibacter superfactus--2||s__PH2015 sp014654705--1||s__SXTU01 sp005791875--2:evalue_avg=6.954998364705885e-50:evalue_max=1.14e-48:evalue_min=9.38e-74:evalue_std=2.760385942920924e-49:evalue_sum=1.1823497220000004e-48:gapopen_avg=0.0:gapopen_max=0.0:gapopen_min=0.0:gapopen_std=0.0:gapopen_sum=0.0:gtdb_class_counter=:gtdb_domain_counter=:gtdb_family_counter=:gtdb_genus_counter=:gtdb_order_counter=:gtdb_phylum_counter=:gtdb_species_counter=:heptad_counter=MCP-38H--19:lbd_counter=:length_avg=134.05882352941177:length_max=142.0:length_min=98.0:length_std=14.153049972688281:length_sum=2279.0:mismatch_avg=17.11764705882353:mismatch_max=35.0:mismatch_min=8.0:mismatch_std=7.482332130936655:mismatch_sum=291.0:name=N810859:qcovhsp_avg=97.25882352941176:qcovhsp_max=100.0:qcovhsp_min=96.1:qcovhsp_std=1.2913456274025823:qcovhsp_sum=1653.3999999999999:qend_avg=137.94117647058823:qend_max=147.0:qend_min=102.0:qend_std=15.258074043909074:qend_sum=2345.0:qstart_avg=4.882352941176471:qstart_max=6.0:qstart_min=1.0:qstart_std=1.866894243830394:qstart_sum=83.0:ref_name_counter=RS_GCF_000936425.1_protein.faa_NZ_AVFK01000029.1_9@PF00015_full_PFAM.225.388--15||RS_GCF_016765655.1_protein.faa_NZ_JAETGP010000023.1_26@PF00015_full_PFAM.470.627--2:scovhsp_avg=82.54705882352943:scovhsp_max=87.1:scovhsp_min=60.1:scovhsp_std=8.162958842161554:scovhsp_sum=1403.3000000000002:send_avg=135.88235294117646:send_max=142.0:send_min=102.0:send_std=12.10311092726358:send_sum=2310.0:sstart_avg=2.823529411764706:sstart_max=14.0:sstart_min=1.0:sstart_std=3.908888814574531:sstart_sum=48.0])0.52:5e-09[&&NHX:Sample_counter=rhizpot1--12||rhizpot2--1||rhizpot3--9:Type_counter=capture--22:besthit_avg=87.70500000000001:besthit_max=91.8:besthit_min=75.0:besthit_std=4.878359840852466:besthit_sum=1754.1000000000001:bitscore_avg=196.0:bitscore_max=219.0:bitscore_min=144.0:bitscore_std=25.46411303445653:bitscore_sum=3920.0:capture_class_counter=c__Alphaproteobacteria--5||c__Desulfobacteria--1||c__Gammaproteobacteria--10||c__Halobacteria--1||c__Kapabacteria--1||c__Verrucomicrobiae--4:capture_domain_counter=d__Archaea--1||d__Bacteria--21:capture_family_counter=f__Burkholderiaceae--1||f__Desulfococcaceae--1||f__Ketobacteraceae--2||f__Methyloligellaceae--5||f__Natrialbaceae--1||f__Oleiphilaceae--7||f__SXTU01--4||f__UBA4661--1:capture_genus_counter=g__Ch67--2||g__Desulfonema_B--1||g__Duganella--1||g__Halopiger--1||g__Marinobacter--7||g__Methyloceanibacter--5||g__PH2015--1||g__SXTU01--4:capture_order_counter=o__Burkholderiales--1||o__Desulfobacterales--1||o__Halobacteriales--1||o__Kapabacteriales--1||o__Pedosphaerales--4||o__Pseudomonadales--9||o__Rhizobiales--5:capture_phylum_counter=p__Bacteroidota--1||p__Desulfobacterota--1||p__Halobacteriota--1||p__Proteobacteria--15||p__Verrucomicrobiota--4:capture_species_counter=s__Ch67 sp013178375--2||s__Desulfonema_B ishimotonii--1||s__Duganella sp900100205--1||s__Halopiger aswanensis--1||s__Marinobacter sp014859525--7||s__Methyloceanibacter stevinii--2||s__Methyloceanibacter superfactus--3||s__PH2015 sp014654705--1||s__SXTU01 sp005791875--4:evalue_avg=2.0755911748610002e-46:evalue_max=4.15e-45:evalue_min=9.38e-74:evalue_std=9.279543306694944e-46:evalue_sum=4.1511823497220003e-45:gapopen_avg=0.0:gapopen_max=0.0:gapopen_min=0.0:gapopen_std=0.0:gapopen_sum=0.0:gtdb_class_counter=:gtdb_domain_counter=:gtdb_family_counter=:gtdb_genus_counter=:gtdb_order_counter=:gtdb_phylum_counter=:gtdb_species_counter=:heptad_counter=MCP-38H--22:lbd_counter=:length_avg=131.9:length_max=142.0:length_min=94.0:length_std=16.00296025246908:length_sum=2638.0:mismatch_avg=16.3:mismatch_max=35.0:mismatch_min=8.0:mismatch_std=7.167910948694958:mismatch_sum=326.0:name=N810860:qcovhsp_avg=97.19:qcovhsp_max=100.0:qcovhsp_min=95.9:qcovhsp_std=1.2285635600377514:qcovhsp_sum=1943.8:qend_avg=135.7:qend_max=147.0:qend_min=95.0:qend_std=17.275172327573706:qend_sum=2714.0:qstart_avg=4.8:qstart_max=7.0:qstart_min=1.0:qstart_std=1.9084300519426678:qstart_sum=96.0:ref_name_counter=RS_GCF_000936425.1_protein.faa_NZ_AVFK01000029.1_9@PF00015_full_PFAM.225.388--18||RS_GCF_016765655.1_protein.faa_NZ_JAETGP010000023.1_26@PF00015_full_PFAM.470.627--2:scovhsp_avg=81.17999999999999:scovhsp_max=87.1:scovhsp_min=57.7:scovhsp_std=9.468318363446539:scovhsp_sum=1623.6:send_avg=134.65:send_max=142.0:send_min=100.0:send_std=13.887802296676712:send_sum=2693.0:sstart_avg=3.75:sstart_max=19.0:sstart_min=1.0:sstart_std=5.179666723682234:sstart_sum=75.0])0:5e-09[&&NHX:Sample_counter=rhizpot1--13||rhizpot2--1||rhizpot3--10:Type_counter=capture--24:besthit_avg=87.60000000000001:besthit_max=91.8:besthit_min=75.0:besthit_std=4.677198998994:besthit_sum=1927.2000000000003:bitscore_avg=194.8181818181818:bitscore_max=219.0:bitscore_min=144.0:bitscore_std=24.591203157374647:bitscore_sum=4286.0:capture_class_counter=c__Alphaproteobacteria--6||c__Desulfobacteria--1||c__Gammaproteobacteria--10||c__Halobacteria--1||c__Kapabacteria--1||c__Verrucomicrobiae--5:capture_domain_counter=d__Archaea--1||d__Bacteria--23:capture_family_counter=f__Burkholderiaceae--1||f__Desulfococcaceae--1||f__Ketobacteraceae--2||f__Methyloligellaceae--6||f__Natrialbaceae--1||f__Oleiphilaceae--7||f__SXTU01--5||f__UBA4661--1:capture_genus_counter=g__Ch67--2||g__Desulfonema_B--1||g__Duganella--1||g__Halopiger--1||g__Marinobacter--7||g__Methyloceanibacter--6||g__PH2015--1||g__SXTU01--5:capture_order_counter=o__Burkholderiales--1||o__Desulfobacterales--1||o__Halobacteriales--1||o__Kapabacteriales--1||o__Pedosphaerales--5||o__Pseudomonadales--9||o__Rhizobiales--6:capture_phylum_counter=p__Bacteroidota--1||p__Desulfobacterota--1||p__Halobacteriota--1||p__Proteobacteria--16||p__Verrucomicrobiota--5:capture_species_counter=s__Ch67 sp013178375--2||s__Desulfonema_B ishimotonii--1||s__Duganella sp900100205--1||s__Halopiger aswanensis--1||s__Marinobacter sp014859525--7||s__Methyloceanibacter stevinii--2||s__Methyloceanibacter superfactus--4||s__PH2015 sp014654705--1||s__SXTU01 sp005791875--5:evalue_avg=1.886901068056018e-46:evalue_max=4.15e-45:evalue_min=9.38e-74:evalue_std=8.847710024001228e-46:evalue_sum=4.15118234972324e-45:gapopen_avg=0.0:gapopen_max=0.0:gapopen_min=0.0:gapopen_std=0.0:gapopen_sum=0.0:gtdb_class_counter=:gtdb_domain_counter=:gtdb_family_counter=:gtdb_genus_counter=:gtdb_order_counter=:gtdb_phylum_counter=:gtdb_species_counter=:heptad_counter=MCP-38H--24:lbd_counter=:length_avg=131.0909090909091:length_max=142.0:length_min=94.0:length_std=15.473199844244029:length_sum=2884.0:mismatch_avg=16.318181818181817:mismatch_max=35.0:mismatch_min=8.0:mismatch_std=6.8339932106685035:mismatch_sum=359.0:name=N810861:qcovhsp_avg=97.33636363636361:qcovhsp_max=100.0:qcovhsp_min=95.9:qcovhsp_std=1.3142245421487722:qcovhsp_sum=2141.3999999999996:qend_avg=134.6818181818182:qend_max=147.0:qend_min=95.0:qend_std=16.765572330952963:qend_sum=2963.0:qstart_avg=4.590909090909091:qstart_max=7.0:qstart_min=1.0:qstart_std=1.9918665787478003:qstart_sum=101.0:ref_name_counter=RS_GCF_000936425.1_protein.faa_NZ_AVFK01000029.1_9@PF00015_full_PFAM.225.388--19||RS_GCF_016653635.2_protein.faa_NZ_CP067420.1_273@PF00015_full_PFAM.458.617--1||RS_GCF_016765655.1_protein.faa_NZ_JAETGP010000023.1_26@PF00015_full_PFAM.470.627--2:scovhsp_avg=80.74545454545454:scovhsp_max=87.1:scovhsp_min=57.7:scovhsp_std=9.119561772717311:scovhsp_sum=1776.3999999999999:send_avg=134.22727272727272:send_max=142.0:send_min=100.0:send_std=13.634451525392153:send_sum=2953.0:sstart_avg=4.136363636363637:sstart_max=19.0:sstart_min=1.0:sstart_std=5.523072424324073:sstart_sum=91.0],(eecb98a7-14e5-47e5-bdfd-e12c6064fa96_3@MCPsignal.252.370:5e-09[&&NHX:Sample=rhizpot3:Type=capture:besthit=87.8:bitscore=173.0:capture_class=c__Gammaproteobacteria:capture_domain=d__Bacteria:capture_family=f__Burkholderiaceae:capture_genus=g__Duganella:capture_order=o__Burkholderiales:capture_phylum=p__Proteobacteria:capture_species=s__Duganella sp900100205:evalue=2.37e-56:gapopen=0.0:heptad=MCP-38H:length=115.0:mismatch=14.0:qcovhsp=97.5:qend=118.0:qstart=4.0:ref_name=RS_GCF_016653635.2_protein.faa_NZ_CP067420.1_273@PF00015_full_PFAM.458.617:scovhsp=72.3:send=115.0:sstart=1.0],42e9d274-b230-4a62-a588-dbdffc181d5c_5@MCPsignal.184.291:5e-09[&&NHX:Sample=rhizpot1:Type=capture:besthit=87.4:bitscore=155.0:capture_class=c__Alphaproteobacteria:capture_domain=d__Bacteria:capture_family=f__Methyloligellaceae:capture_genus=g__Methyloceanibacter:capture_order=o__Rhizobiales:capture_phylum=p__Proteobacteria:capture_species=s__Methyloceanibacter stevinii:evalue=1.51e-49:gapopen=0.0:heptad=MCP-38H:length=103.0:mismatch=13.0:qcovhsp=96.3:qend=107.0:qstart=5.0:ref_name=RS_GCF_016653635.2_protein.faa_NZ_CP067420.1_273@PF00015_full_PFAM.458.617:scovhsp=64.8:send=103.0:sstart=1.0])0:6e-09[&&NHX:Sample_counter=rhizpot1--1||rhizpot3--1:Type_counter=capture--2:besthit_avg=87.6:besthit_max=87.8:besthit_min=87.4:besthit_std=0.282842712474613:besthit_sum=175.2:bitscore_avg=164.0:bitscore_max=173.0:bitscore_min=155.0:bitscore_std=12.727922061357855:bitscore_sum=328.0:capture_class_counter=c__Alphaproteobacteria--1||c__Gammaproteobacteria--1:capture_domain_counter=d__Bacteria--2:capture_family_counter=f__Burkholderiaceae--1||f__Methyloligellaceae--1:capture_genus_counter=g__Duganella--1||g__Methyloceanibacter--1:capture_order_counter=o__Burkholderiales--1||o__Rhizobiales--1:capture_phylum_counter=p__Proteobacteria--2:capture_species_counter=s__Duganella sp900100205--1||s__Methyloceanibacter stevinii--1:evalue_avg=7.550001185e-50:evalue_max=1.51e-49:evalue_min=2.37e-56:evalue_std=1.0677310720073796e-49:evalue_sum=1.510000237e-49:gapopen_avg=0.0:gapopen_max=0.0:gapopen_min=0.0:gapopen_std=0.0:gapopen_sum=0.0:gtdb_class_counter=:gtdb_domain_counter=:gtdb_family_counter=:gtdb_genus_counter=:gtdb_order_counter=:gtdb_phylum_counter=:gtdb_species_counter=:heptad_counter=MCP-38H--2:lbd_counter=:length_avg=109.0:length_max=115.0:length_min=103.0:length_std=8.48528137423857:length_sum=218.0:mismatch_avg=13.5:mismatch_max=14.0:mismatch_min=13.0:mismatch_std=0.7071067811865476:mismatch_sum=27.0:name=N810864:qcovhsp_avg=96.9:qcovhsp_max=97.5:qcovhsp_min=96.3:qcovhsp_std=0.848528137423859:qcovhsp_sum=193.8:qend_avg=112.5:qend_max=118.0:qend_min=107.0:qend_std=7.7781745930520225:qend_sum=225.0:qstart_avg=4.5:qstart_max=5.0:qstart_min=4.0:qstart_std=0.7071067811865476:qstart_sum=9.0:ref_name_counter=RS_GCF_016653635.2_protein.faa_NZ_CP067420.1_273@PF00015_full_PFAM.458.617--2:scovhsp_avg=68.55:scovhsp_max=72.3:scovhsp_min=64.8:scovhsp_std=5.303300858899107:scovhsp_sum=137.1:send_avg=109.0:send_max=115.0:send_min=103.0:send_std=8.48528137423857:send_sum=218.0:sstart_avg=1.0:sstart_max=1.0:sstart_min=1.0:sstart_std=0.0:sstart_sum=2.0])0.823:5e-09[&&NHX:Sample_counter=rhizpot1--14||rhizpot2--1||rhizpot3--11:Type_counter=capture--26:besthit_avg=87.59999999999998:besthit_max=91.8:besthit_min=75.0:besthit_std=4.469607511219282:besthit_sum=2102.3999999999996:bitscore_avg=192.25:bitscore_max=219.0:bitscore_min=144.0:bitscore_std=25.197049516715765:bitscore_sum=4614.0:capture_class_counter=c__Alphaproteobacteria--7||c__Desulfobacteria--1||c__Gammaproteobacteria--11||c__Halobacteria--1||c__Kapabacteria--1||c__Verrucomicrobiae--5:capture_domain_counter=d__Archaea--1||d__Bacteria--25:capture_family_counter=f__Burkholderiaceae--2||f__Desulfococcaceae--1||f__Ketobacteraceae--2||f__Methyloligellaceae--7||f__Natrialbaceae--1||f__Oleiphilaceae--7||f__SXTU01--5||f__UBA4661--1:capture_genus_counter=g__Ch67--2||g__Desulfonema_B--1||g__Duganella--2||g__Halopiger--1||g__Marinobacter--7||g__Methyloceanibacter--7||g__PH2015--1||g__SXTU01--5:capture_order_counter=o__Burkholderiales--2||o__Desulfobacterales--1||o__Halobacteriales--1||o__Kapabacteriales--1||o__Pedosphaerales--5||o__Pseudomonadales--9||o__Rhizobiales--7:capture_phylum_counter=p__Bacteroidota--1||p__Desulfobacterota--1||p__Halobacteriota--1||p__Proteobacteria--18||p__Verrucomicrobiota--5:capture_species_counter=s__Ch67 sp013178375--2||s__Desulfonema_B ishimotonii--1||s__Duganella sp900100205--2||s__Halopiger aswanensis--1||s__Marinobacter sp014859525--7||s__Methyloceanibacter stevinii--3||s__Methyloceanibacter superfactus--4||s__PH2015 sp014654705--1||s__SXTU01 sp005791875--5:evalue_avg=1.7297222290612249e-46:evalue_max=4.15e-45:evalue_min=9.38e-74:evalue_std=8.471034012819739e-46:evalue_sum=4.1513333497469396e-45:gapopen_avg=0.0:gapopen_max=0.0:gapopen_min=0.0:gapopen_std=0.0:gapopen_sum=0.0:gtdb_class_counter=:gtdb_domain_counter=:gtdb_family_counter=:gtdb_genus_counter=:gtdb_order_counter=:gtdb_phylum_counter=:gtdb_species_counter=:heptad_counter=MCP-38H--26:lbd_counter=:length_avg=129.25:length_max=142.0:length_min=94.0:length_std=16.144052613349867:length_sum=3102.0:mismatch_avg=16.083333333333332:mismatch_max=35.0:mismatch_min=8.0:mismatch_std=6.580053301400785:mismatch_sum=386.0:name=N810865:qcovhsp_avg=97.3:qcovhsp_max=100.0:qcovhsp_min=95.9:qcovhsp_std=1.274157863402164:qcovhsp_sum=2335.2:qend_avg=132.83333333333334:qend_max=147.0:qend_min=95.0:qend_std=17.276942832086597:qend_sum=3188.0:qstart_avg=4.583333333333333:qstart_max=7.0:qstart_min=1.0:qstart_std=1.909169331471644:qstart_sum=110.0:ref_name_counter=RS_GCF_000936425.1_protein.faa_NZ_AVFK01000029.1_9@PF00015_full_PFAM.225.388--19||RS_GCF_016653635.2_protein.faa_NZ_CP067420.1_273@PF00015_full_PFAM.458.617--3||RS_GCF_016765655.1_protein.faa_NZ_JAETGP010000023.1_26@PF00015_full_PFAM.470.627--2:scovhsp_avg=79.72916666666667:scovhsp_max=87.1:scovhsp_min=57.7:scovhsp_std=9.434648407848071:scovhsp_sum=1913.5:send_avg=132.125:send_max=142.0:send_min=100.0:send_std=14.953006095910876:send_sum=3171.0:sstart_avg=3.875:sstart_max=19.0:sstart_min=1.0:sstart_std=5.3512493462010715:sstart_sum=93.0],1e7b4508-7c08-44f2-8306-22192bc23aec_4@MCPsignal.110.207:0.0544235[&&NHX:Sample=rhizpot1:Type=capture:besthit=79.3:bitscore=139.0:capture_class=c__Actinomycetia:capture_domain=d__Bacteria:capture_family=f__Cellulomonadaceae:capture_genus=g__Cellulomonas:capture_order=o__Actinomycetales:capture_phylum=p__Actinobacteriota:capture_species=s__Cellulomonas persica:evalue=2.76e-43:gapopen=1.0:heptad=MCP-38H:length=111.0:mismatch=6.0:qcovhsp=96.9:qend=96.0:qstart=3.0:ref_name=RS_GCF_000936425.1_protein.faa_NZ_AVFK01000029.1_9@PF00015_full_PFAM.225.388:scovhsp=68.1:send=115.0:sstart=5.0])0.861:0.0193639[&&NHX:Sample_counter=rhizpot1--15||rhizpot2--1||rhizpot3--11:Type_counter=capture--27:besthit_avg=87.26799999999999:besthit_max=91.8:besthit_min=75.0:besthit_std=4.679807688356435:besthit_sum=2181.7:bitscore_avg=190.12:bitscore_max=219.0:bitscore_min=139.0:bitscore_std=26.867452428542606:bitscore_sum=4753.0:capture_class_counter=c__Actinomycetia--1||c__Alphaproteobacteria--7||c__Desulfobacteria--1||c__Gammaproteobacteria--11||c__Halobacteria--1||c__Kapabacteria--1||c__Verrucomicrobiae--5:capture_domain_counter=d__Archaea--1||d__Bacteria--26:capture_family_counter=f__Burkholderiaceae--2||f__Cellulomonadaceae--1||f__Desulfococcaceae--1||f__Ketobacteraceae--2||f__Methyloligellaceae--7||f__Natrialbaceae--1||f__Oleiphilaceae--7||f__SXTU01--5||f__UBA4661--1:capture_genus_counter=g__Cellulomonas--1||g__Ch67--2||g__Desulfonema_B--1||g__Duganella--2||g__Halopiger--1||g__Marinobacter--7||g__Methyloceanibacter--7||g__PH2015--1||g__SXTU01--5:capture_order_counter=o__Actinomycetales--1||o__Burkholderiales--2||o__Desulfobacterales--1||o__Halobacteriales--1||o__Kapabacteriales--1||o__Pedosphaerales--5||o__Pseudomonadales--9||o__Rhizobiales--7:capture_phylum_counter=p__Actinobacteriota--1||p__Bacteroidota--1||p__Desulfobacterota--1||p__Halobacteriota--1||p__Proteobacteria--18||p__Verrucomicrobiota--5:capture_species_counter=s__Cellulomonas persica--1||s__Ch67 sp013178375--2||s__Desulfonema_B ishimotonii--1||s__Duganella sp900100205--2||s__Halopiger aswanensis--1||s__Marinobacter sp014859525--7||s__Methyloceanibacter stevinii--3||s__Methyloceanibacter superfactus--4||s__PH2015 sp014654705--1||s__SXTU01 sp005791875--5:evalue_avg=1.1206053333989879e-44:evalue_max=2.76e-43:evalue_min=9.38e-74:evalue_std=5.517163813886419e-44:evalue_sum=2.8015133334974698e-43:gapopen_avg=0.04:gapopen_max=1.0:gapopen_min=0.0:gapopen_std=0.2:gapopen_sum=1.0:gtdb_class_counter=:gtdb_domain_counter=:gtdb_family_counter=:gtdb_genus_counter=:gtdb_order_counter=:gtdb_phylum_counter=:gtdb_species_counter=:heptad_counter=MCP-38H--27:lbd_counter=:length_avg=128.52:length_max=142.0:length_min=94.0:length_std=16.220152074913887:length_sum=3213.0:mismatch_avg=15.68:mismatch_max=35.0:mismatch_min=6.0:mismatch_std=6.749814812274482:mismatch_sum=392.0:name=N810867:qcovhsp_avg=97.28399999999999:qcovhsp_max=100.0:qcovhsp_min=95.9:qcovhsp_std=1.2498933287818346:qcovhsp_sum=2432.1:qend_avg=131.36:qend_max=147.0:qend_min=95.0:qend_std=18.44785443712448:qend_sum=3284.0:qstart_avg=4.52:qstart_max=7.0:qstart_min=1.0:qstart_std=1.8956089610817242:qstart_sum=113.0:ref_name_counter=RS_GCF_000936425.1_protein.faa_NZ_AVFK01000029.1_9@PF00015_full_PFAM.225.388--20||RS_GCF_016653635.2_protein.faa_NZ_CP067420.1_273@PF00015_full_PFAM.458.617--3||RS_GCF_016765655.1_protein.faa_NZ_JAETGP010000023.1_26@PF00015_full_PFAM.470.627--2:scovhsp_avg=79.264:scovhsp_max=87.1:scovhsp_min=57.7:scovhsp_std=9.524349496597305:scovhsp_sum=1981.6:send_avg=131.44:send_max=142.0:send_min=100.0:send_std=15.033518106772835:send_sum=3286.0:sstart_avg=3.92:sstart_max=19.0:sstart_min=1.0:sstart_std=5.243408560596182:sstart_sum=98.0],k127_147307_2@MCPsignal.76.163:5e-09)0:5e-09[&&NHX:Sample_counter=rhizpot1--15||rhizpot2--1||rhizpot3--11:Type_counter=capture--27:besthit_avg=87.26799999999999:besthit_max=91.8:besthit_min=75.0:besthit_std=4.679807688356435:besthit_sum=2181.7:bitscore_avg=190.12:bitscore_max=219.0:bitscore_min=139.0:bitscore_std=26.867452428542606:bitscore_sum=4753.0:capture_class_counter=c__Actinomycetia--1||c__Alphaproteobacteria--7||c__Desulfobacteria--1||c__Gammaproteobacteria--11||c__Halobacteria--1||c__Kapabacteria--1||c__Verrucomicrobiae--5:capture_domain_counter=d__Archaea--1||d__Bacteria--26:capture_family_counter=f__Burkholderiaceae--2||f__Cellulomonadaceae--1||f__Desulfococcaceae--1||f__Ketobacteraceae--2||f__Methyloligellaceae--7||f__Natrialbaceae--1||f__Oleiphilaceae--7||f__SXTU01--5||f__UBA4661--1:capture_genus_counter=g__Cellulomonas--1||g__Ch67--2||g__Desulfonema_B--1||g__Duganella--2||g__Halopiger--1||g__Marinobacter--7||g__Methyloceanibacter--7||g__PH2015--1||g__SXTU01--5:capture_order_counter=o__Actinomycetales--1||o__Burkholderiales--2||o__Desulfobacterales--1||o__Halobacteriales--1||o__Kapabacteriales--1||o__Pedosphaerales--5||o__Pseudomonadales--9||o__Rhizobiales--7:capture_phylum_counter=p__Actinobacteriota--1||p__Bacteroidota--1||p__Desulfobacterota--1||p__Halobacteriota--1||p__Proteobacteria--18||p__Verrucomicrobiota--5:capture_species_counter=s__Cellulomonas persica--1||s__Ch67 sp013178375--2||s__Desulfonema_B ishimotonii--1||s__Duganella sp900100205--2||s__Halopiger aswanensis--1||s__Marinobacter sp014859525--7||s__Methyloceanibacter stevinii--3||s__Methyloceanibacter superfactus--4||s__PH2015 sp014654705--1||s__SXTU01 sp005791875--5:evalue_avg=1.1206053333989879e-44:evalue_max=2.76e-43:evalue_min=9.38e-74:evalue_std=5.517163813886419e-44:evalue_sum=2.8015133334974698e-43:gapopen_avg=0.04:gapopen_max=1.0:gapopen_min=0.0:gapopen_std=0.2:gapopen_sum=1.0:gtdb_class_counter=:gtdb_domain_counter=:gtdb_family_counter=:gtdb_genus_counter=:gtdb_order_counter=:gtdb_phylum_counter=:gtdb_species_counter=:heptad_counter=MCP-38H--27:lbd_counter=:length_avg=128.52:length_max=142.0:length_min=94.0:length_std=16.220152074913887:length_sum=3213.0:mismatch_avg=15.68:mismatch_max=35.0:mismatch_min=6.0:mismatch_std=6.749814812274482:mismatch_sum=392.0:name=N810869:qcovhsp_avg=97.28399999999999:qcovhsp_max=100.0:qcovhsp_min=95.9:qcovhsp_std=1.2498933287818346:qcovhsp_sum=2432.1:qend_avg=131.36:qend_max=147.0:qend_min=95.0:qend_std=18.44785443712448:qend_sum=3284.0:qstart_avg=4.52:qstart_max=7.0:qstart_min=1.0:qstart_std=1.8956089610817242:qstart_sum=113.0:ref_name_counter=RS_GCF_000936425.1_protein.faa_NZ_AVFK01000029.1_9@PF00015_full_PFAM.225.388--20||RS_GCF_016653635.2_protein.faa_NZ_CP067420.1_273@PF00015_full_PFAM.458.617--3||RS_GCF_016765655.1_protein.faa_NZ_JAETGP010000023.1_26@PF00015_full_PFAM.470.627--2:scovhsp_avg=79.264:scovhsp_max=87.1:scovhsp_min=57.7:scovhsp_std=9.524349496597305:scovhsp_sum=1981.6:send_avg=131.44:send_max=142.0:send_min=100.0:send_std=15.033518106772835:send_sum=3286.0:sstart_avg=3.92:sstart_max=19.0:sstart_min=1.0:sstart_std=5.243408560596182:sstart_sum=98.0])0.837:0.00651584[&&NHX:Sample_counter=rhizpot1--21||rhizpot2--1||rhizpot3--13||rhiztom2--1:Type_counter=capture--36:besthit_avg=87.36451612903228:besthit_max=92.0:besthit_min=75.0:besthit_std=4.522723986500228:besthit_sum=2708.3000000000006:bitscore_avg=183.51612903225808:bitscore_max=219.0:bitscore_min=124.0:bitscore_std=28.927346885766454:bitscore_sum=5689.0:capture_class_counter=c__Actinomycetia--2||c__Alphaproteobacteria--8||c__Desulfobacteria--1||c__Gammaproteobacteria--18||c__Halobacteria--1||c__Kapabacteria--1||c__Verrucomicrobiae--5:capture_domain_counter=d__Archaea--1||d__Bacteria--35:capture_family_counter=f__Burkholderiaceae--2||f__Cellulomonadaceae--2||f__Desulfococcaceae--1||f__Ketobacteraceae--3||f__Magnetospirillaceae--1||f__Methyloligellaceae--7||f__Natrialbaceae--1||f__Oleiphilaceae--11||f__Pseudomonadaceae--2||f__SXTU01--5||f__UBA4661--1:capture_genus_counter=g__Cellulomonas--2||g__Ch67--3||g__Desulfonema_B--1||g__Duganella--2||g__Halopiger--1||g__Magnetospirillum--1||g__Marinobacter--11||g__Methyloceanibacter--7||g__PH2015--1||g__Pseudomonas_E--2||g__SXTU01--5:capture_order_counter=o__Actinomycetales--2||o__Burkholderiales--2||o__Desulfobacterales--1||o__Halobacteriales--1||o__Kapabacteriales--1||o__Pedosphaerales--5||o__Pseudomonadales--16||o__Rhizobiales--7||o__Rhodospirillales--1:capture_phylum_counter=p__Actinobacteriota--2||p__Bacteroidota--1||p__Desulfobacterota--1||p__Halobacteriota--1||p__Proteobacteria--26||p__Verrucomicrobiota--5:capture_species_counter=s__Cellulomonas persica--2||s__Ch67 sp013178375--3||s__Desulfonema_B ishimotonii--1||s__Duganella sp900100205--2||s__Halopiger aswanensis--1||s__Magnetospirillum sp001898825--1||s__Marinobacter sp014859525--11||s__Methyloceanibacter stevinii--3||s__Methyloceanibacter superfactus--4||s__PH2015 sp014654705--1||s__Pseudomonas_E umsongensis--2||s__SXTU01 sp005791875--5:evalue_avg=3.5483961558429784e-39:evalue_max=1.1e-37:evalue_min=9.38e-74:evalue_std=1.9756581541715284e-38:evalue_sum=1.1000028083113232e-37:gapopen_avg=0.06451612903225806:gapopen_max=1.0:gapopen_min=0.0:gapopen_std=0.24973103811470743:gapopen_sum=2.0:gtdb_class_counter=:gtdb_domain_counter=:gtdb_family_counter=:gtdb_genus_counter=:gtdb_order_counter=:gtdb_phylum_counter=:gtdb_species_counter=:heptad_counter=MCP-38H--36:lbd_counter=:length_avg=124.06451612903226:length_max=142.0:length_min=81.0:length_std=18.827170939665837:length_sum=3846.0:mismatch_avg=15.096774193548388:mismatch_max=35.0:mismatch_min=6.0:mismatch_std=6.538882874567477:mismatch_sum=468.0:name=N810870:qcovhsp_avg=97.26129032258065:qcovhsp_max=100.0:qcovhsp_min=95.9:qcovhsp_std=1.2309014093622177:qcovhsp_sum=3015.1:qend_avg=126.64516129032258:qend_max=147.0:qend_min=83.0:qend_std=20.57757418015508:qend_sum=3926.0:qstart_avg=4.258064516129032:qstart_max=7.0:qstart_min=1.0:qstart_std=1.8967997950141153:qstart_sum=132.0:ref_name_counter=RS_GCF_000936425.1_protein.faa_NZ_AVFK01000029.1_9@PF00015_full_PFAM.225.388--22||RS_GCF_016653635.2_protein.faa_NZ_CP067420.1_273@PF00015_full_PFAM.458.617--3||RS_GCF_016765655.1_protein.faa_NZ_JAETGP010000023.1_26@PF00015_full_PFAM.470.627--6:scovhsp_avg=76.76129032258062:scovhsp_max=87.1:scovhsp_min=51.6:scovhsp_std=11.066576628730761:scovhsp_sum=2379.5999999999995:send_avg=126.90322580645162:send_max=142.0:send_min=81.0:send_std=18.12981860308164:send_sum=3934.0:sstart_avg=3.838709677419355:sstart_max=19.0:sstart_min=1.0:sstart_std=5.317247246420829:sstart_sum=119.0],(((((6e18d98b-a424-55cf-9d95-d6dc0c490108_4@MCPsignal.250.364:0.00767141[&&NHX:Sample=rhizpot3:Type=capture:besthit=90.3:bitscore=174.0:capture_class=c__Actinomycetia:capture_domain=d__Bacteria:capture_family=f__Kineosporiaceae:capture_genus=g__R-H-3:capture_order=o__Actinomycetales:capture_phylum=p__Actinobacteriota:capture_species=s__R-H-3 sp002198675:evalue=1.14e-56:gapopen=0.0:heptad=MCP-38H:length=113.0:mismatch=11.0:qcovhsp=99.1:qend=114.0:qstart=2.0:ref_name=RS_GCF_000936425.1_protein.faa_NZ_AVFK01000029.1_9@PF00015_full_PFAM.225.388:scovhsp=69.3:send=138.0:sstart=26.0],(d32e5ddc-f34c-42e5-bd4c-758a3f662aa0_2@MCPsignal.545.690:0.0104034[&&NHX:Sample=rhizpot3:Type=capture:besthit=89.3:bitscore=211.0:capture_class=c__Gammaproteobacteria:capture_domain=d__Bacteria:capture_family=f__Alteromonadaceae:capture_genus=g__Pseudoalteromonas:capture_order=o__Enterobacterales:capture_phylum=p__Proteobacteria:capture_species=s__Pseudoalteromonas sp002964705:evalue=6.77e-71:gapopen=0.0:heptad=MCP-38H:length=140.0:mismatch=15.0:qcovhsp=96.6:qend=145.0:qstart=6.0:ref_name=RS_GCF_000936425.1_protein.faa_NZ_AVFK01000029.1_9@PF00015_full_PFAM.225.388:scovhsp=85.9:send=140.0:sstart=1.0],(25a6fb82-9dcb-4e82-9793-2e60b3c61190_2@MCPsignal.163.307:0.00516176[&&NHX:Sample=rhizpot3:Type=capture:besthit=89.9:bitscore=213.0:capture_class=c__Actinomycetia:capture_domain=d__Bacteria:capture_family=f__Kineosporiaceae:capture_genus=g__R-H-3:capture_order=o__Actinomycetales:capture_phylum=p__Actinobacteriota:capture_species=s__R-H-3 sp002198675:evalue=2.27e-71:gapopen=0.0:heptad=MCP-38H:length=139.0:mismatch=14.0:qcovhsp=96.5:qend=144.0:qstart=6.0:ref_name=RS_GCF_000936425.1_protein.faa_NZ_AVFK01000029.1_9@PF00015_full_PFAM.225.388:scovhsp=85.3:send=139.0:sstart=1.0],2021a7b8-77e1-40f6-843c-eaadb1dc6c19_4@MCPsignal.83.208:5e-09[&&NHX:Sample=rhizpot1:Type=capture:besthit=90.8:bitscore=182.0:capture_class=c__Gammaproteobacteria:capture_domain=d__Bacteria:capture_family=f__Alteromonadaceae:capture_genus=g__Pseudoalteromonas:capture_order=o__Enterobacterales:capture_phylum=p__Proteobacteria:capture_species=s__Pseudoalteromonas sp002964705:evalue=7.94e-60:gapopen=0.0:heptad=MCP-38H:length=120.0:mismatch=11.0:qcovhsp=96.0:qend=125.0:qstart=6.0:ref_name=RS_GCF_000936425.1_protein.faa_NZ_AVFK01000029.1_9@PF00015_full_PFAM.225.388:scovhsp=73.6:send=120.0:sstart=1.0])0:5e-09[&&NHX:Sample_counter=rhizpot1--1||rhizpot3--1:Type_counter=capture--2:besthit_avg=90.35:besthit_max=90.8:besthit_min=89.9:besthit_std=0.6363961030678867:besthit_sum=180.7:bitscore_avg=197.5:bitscore_max=213.0:bitscore_min=182.0:bitscore_std=21.920310216782973:bitscore_sum=395.0:capture_class_counter=c__Actinomycetia--1||c__Gammaproteobacteria--1:capture_domain_counter=d__Bacteria--2:capture_family_counter=f__Alteromonadaceae--1||f__Kineosporiaceae--1:capture_genus_counter=g__Pseudoalteromonas--1||g__R-H-3--1:capture_order_counter=o__Actinomycetales--1||o__Enterobacterales--1:capture_phylum_counter=p__Actinobacteriota--1||p__Proteobacteria--1:capture_species_counter=s__Pseudoalteromonas sp002964705--1||s__R-H-3 sp002198675--1:evalue_avg=3.97000000001135e-60:evalue_max=7.94e-60:evalue_min=2.27e-71:evalue_std=5.614427842605136e-60:evalue_sum=7.9400000000227e-60:gapopen_avg=0.0:gapopen_max=0.0:gapopen_min=0.0:gapopen_std=0.0:gapopen_sum=0.0:gtdb_class_counter=:gtdb_domain_counter=:gtdb_family_counter=:gtdb_genus_counter=:gtdb_order_counter=:gtdb_phylum_counter=:gtdb_species_counter=:heptad_counter=MCP-38H--2:lbd_counter=:length_avg=129.5:length_max=139.0:length_min=120.0:length_std=13.435028842544403:length_sum=259.0:mismatch_avg=12.5:mismatch_max=14.0:mismatch_min=11.0:mismatch_std=2.1213203435596424:mismatch_sum=25.0:name=N810875:qcovhsp_avg=96.25:qcovhsp_max=96.5:qcovhsp_min=96.0:qcovhsp_std=0.3535533905932738:qcovhsp_sum=192.5:qend_avg=134.5:qend_max=144.0:qend_min=125.0:qend_std=13.435028842544403:qend_sum=269.0:qstart_avg=6.0:qstart_max=6.0:qstart_min=6.0:qstart_std=0.0:qstart_sum=12.0:ref_name_counter=RS_GCF_000936425.1_protein.faa_NZ_AVFK01000029.1_9@PF00015_full_PFAM.225.388--2:scovhsp_avg=79.44999999999999:scovhsp_max=85.3:scovhsp_min=73.6:scovhsp_std=8.273149339882607:scovhsp_sum=158.89999999999998:send_avg=129.5:send_max=139.0:send_min=120.0:send_std=13.435028842544403:send_sum=259.0:sstart_avg=1.0:sstart_max=1.0:sstart_min=1.0:sstart_std=0.0:sstart_sum=2.0])0.192:0.00514476[&&NHX:Sample_counter=rhizpot1--1||rhizpot3--2:Type_counter=capture--3:besthit_avg=90.0:besthit_max=90.8:besthit_min=89.3:besthit_std=0.7549834435270745:besthit_sum=270.0:bitscore_avg=202.0:bitscore_max=213.0:bitscore_min=182.0:bitscore_std=17.349351572897472:bitscore_sum=606.0:capture_class_counter=c__Actinomycetia--1||c__Gammaproteobacteria--2:capture_domain_counter=d__Bacteria--3:capture_family_counter=f__Alteromonadaceae--2||f__Kineosporiaceae--1:capture_genus_counter=g__Pseudoalteromonas--2||g__R-H-3--1:capture_order_counter=o__Actinomycetales--1||o__Enterobacterales--2:capture_phylum_counter=p__Actinobacteriota--1||p__Proteobacteria--2:capture_species_counter=s__Pseudoalteromonas sp002964705--2||s__R-H-3 sp002198675--1:evalue_avg=2.6466666666968e-60:evalue_max=7.94e-60:evalue_min=2.27e-71:evalue_std=4.584161137339532e-60:evalue_sum=7.9400000000904e-60:gapopen_avg=0.0:gapopen_max=0.0:gapopen_min=0.0:gapopen_std=0.0:gapopen_sum=0.0:gtdb_class_counter=:gtdb_domain_counter=:gtdb_family_counter=:gtdb_genus_counter=:gtdb_order_counter=:gtdb_phylum_counter=:gtdb_species_counter=:heptad_counter=MCP-38H--3:lbd_counter=:length_avg=133.0:length_max=140.0:length_min=120.0:length_std=11.269427669584644:length_sum=399.0:mismatch_avg=13.333333333333334:mismatch_max=15.0:mismatch_min=11.0:mismatch_std=2.081665999466133:mismatch_sum=40.0:name=N810876:qcovhsp_avg=96.36666666666667:qcovhsp_max=96.6:qcovhsp_min=96.0:qcovhsp_std=0.3214550253664298:qcovhsp_sum=289.1:qend_avg=138.0:qend_max=145.0:qend_min=125.0:qend_std=11.269427669584644:qend_sum=414.0:qstart_avg=6.0:qstart_max=6.0:qstart_min=6.0:qstart_std=0.0:qstart_sum=18.0:ref_name_counter=RS_GCF_000936425.1_protein.faa_NZ_AVFK01000029.1_9@PF00015_full_PFAM.225.388--3:scovhsp_avg=81.6:scovhsp_max=85.9:scovhsp_min=73.6:scovhsp_std=6.934695379034328:scovhsp_sum=244.79999999999998:send_avg=133.0:send_max=140.0:send_min=120.0:send_std=11.269427669584644:send_sum=399.0:sstart_avg=1.0:sstart_max=1.0:sstart_min=1.0:sstart_std=0.0:sstart_sum=3.0])0:1.8e-08[&&NHX:Sample_counter=rhizpot1--1||rhizpot3--3:Type_counter=capture--4:besthit_avg=90.07499999999999:besthit_max=90.8:besthit_min=89.3:besthit_std=0.6344288770224753:besthit_sum=360.29999999999995:bitscore_avg=195.0:bitscore_max=213.0:bitscore_min=174.0:bitscore_std=19.91649232838621:bitscore_sum=780.0:capture_class_counter=c__Actinomycetia--2||c__Gammaproteobacteria--2:capture_domain_counter=d__Bacteria--4:capture_family_counter=f__Alteromonadaceae--2||f__Kineosporiaceae--2:capture_genus_counter=g__Pseudoalteromonas--2||g__R-H-3--2:capture_order_counter=o__Actinomycetales--2||o__Enterobacterales--2:capture_phylum_counter=p__Actinobacteriota--2||p__Proteobacteria--2:capture_species_counter=s__Pseudoalteromonas sp002964705--2||s__R-H-3 sp002198675--2:evalue_avg=2.8519850000000224e-57:evalue_max=1.14e-56:evalue_min=2.27e-71:evalue_std=5.698677895871974e-57:evalue_sum=1.140794000000009e-56:gapopen_avg=0.0:gapopen_max=0.0:gapopen_min=0.0:gapopen_std=0.0:gapopen_sum=0.0:gtdb_class_counter=:gtdb_domain_counter=:gtdb_family_counter=:gtdb_genus_counter=:gtdb_order_counter=:gtdb_phylum_counter=:gtdb_species_counter=:heptad_counter=MCP-38H--4:lbd_counter=:length_avg=128.0:length_max=140.0:length_min=113.0:length_std=13.589211407093005:length_sum=512.0:mismatch_avg=12.75:mismatch_max=15.0:mismatch_min=11.0:mismatch_std=2.0615528128088303:mismatch_sum=51.0:name=N810877:qcovhsp_avg=97.05:qcovhsp_max=99.1:qcovhsp_min=96.0:qcovhsp_std=1.3916417163432047:qcovhsp_sum=388.2:qend_avg=132.0:qend_max=145.0:qend_min=114.0:qend_std=15.121728296285006:qend_sum=528.0:qstart_avg=5.0:qstart_max=6.0:qstart_min=2.0:qstart_std=2.0:qstart_sum=20.0:ref_name_counter=RS_GCF_000936425.1_protein.faa_NZ_AVFK01000029.1_9@PF00015_full_PFAM.225.388--4:scovhsp_avg=78.525:scovhsp_max=85.9:scovhsp_min=69.3:scovhsp_std=8.359575348066434:scovhsp_sum=314.1:send_avg=134.25:send_max=140.0:send_min=120.0:send_std=9.535023160258536:send_sum=537.0:sstart_avg=7.25:sstart_max=26.0:sstart_min=1.0:sstart_std=12.5:sstart_sum=29.0],0f72683e-d4ab-52d0-9f8e-0c84e07c4665_6@MCPsignal.210.352:5e-09[&&NHX:Sample=rhizpot1:Type=capture:besthit=90.5:bitscore=210.0:capture_class=c__Gammaproteobacteria:capture_domain=d__Bacteria:capture_family=f__Alteromonadaceae:capture_genus=g__Pseudoalteromonas:capture_order=o__Enterobacterales:capture_phylum=p__Proteobacteria:capture_species=s__Pseudoalteromonas sp002964705:evalue=2.44e-70:gapopen=0.0:heptad=MCP-38H:length=137.0:mismatch=13.0:qcovhsp=96.5:qend=142.0:qstart=6.0:ref_name=RS_GCF_000936425.1_protein.faa_NZ_AVFK01000029.1_9@PF00015_full_PFAM.225.388:scovhsp=84.0:send=137.0:sstart=1.0])0:5e-09[&&NHX:Sample_counter=rhizpot1--2||rhizpot3--3:Type_counter=capture--5:besthit_avg=90.16:besthit_max=90.8:besthit_min=89.3:besthit_std=0.5813776741499448:besthit_sum=450.8:bitscore_avg=198.0:bitscore_max=213.0:bitscore_min=174.0:bitscore_std=18.506755523321747:bitscore_sum=990.0:capture_class_counter=c__Actinomycetia--2||c__Gammaproteobacteria--3:capture_domain_counter=d__Bacteria--5:capture_family_counter=f__Alteromonadaceae--3||f__Kineosporiaceae--2:capture_genus_counter=g__Pseudoalteromonas--3||g__R-H-3--2:capture_order_counter=o__Actinomycetales--2||o__Enterobacterales--3:capture_phylum_counter=p__Actinobacteriota--2||p__Proteobacteria--3:capture_species_counter=s__Pseudoalteromonas sp002964705--3||s__R-H-3 sp002198675--2:evalue_avg=2.281588000000067e-57:evalue_max=1.14e-56:evalue_min=2.27e-71:evalue_std=5.097348429205092e-57:evalue_sum=1.1407940000000334e-56:gapopen_avg=0.0:gapopen_max=0.0:gapopen_min=0.0:gapopen_std=0.0:gapopen_sum=0.0:gtdb_class_counter=:gtdb_domain_counter=:gtdb_family_counter=:gtdb_genus_counter=:gtdb_order_counter=:gtdb_phylum_counter=:gtdb_species_counter=:heptad_counter=MCP-38H--5:lbd_counter=:length_avg=129.8:length_max=140.0:length_min=113.0:length_std=12.437845472588894:length_sum=649.0:mismatch_avg=12.8:mismatch_max=15.0:mismatch_min=11.0:mismatch_std=1.7888543819998317:mismatch_sum=64.0:name=N810879:qcovhsp_avg=96.94000000000001:qcovhsp_max=99.1:qcovhsp_min=96.0:qcovhsp_std=1.2300406497347944:qcovhsp_sum=484.70000000000005:qend_avg=134.0:qend_max=145.0:qend_min=114.0:qend_std=13.838352503098047:qend_sum=670.0:qstart_avg=5.2:qstart_max=6.0:qstart_min=2.0:qstart_std=1.7888543819998317:qstart_sum=26.0:ref_name_counter=RS_GCF_000936425.1_protein.faa_NZ_AVFK01000029.1_9@PF00015_full_PFAM.225.388--5:scovhsp_avg=79.61999999999999:scovhsp_max=85.9:scovhsp_min=69.3:scovhsp_std=7.6424472520260185:scovhsp_sum=398.09999999999997:send_avg=134.8:send_max=140.0:send_min=120.0:send_std=8.34865258589672:send_sum=674.0:sstart_avg=6.0:sstart_max=26.0:sstart_min=1.0:sstart_std=11.180339887498949:sstart_sum=30.0],5b9b380c-90bd-4ede-84c9-434b62358116_3@MCPsignal.23.128:5e-09[&&NHX:Sample=rhizpot1:Type=capture:besthit=90.4:bitscore=162.0:capture_class=c__Alphaproteobacteria:capture_domain=d__Bacteria:capture_family=f__Magnetospirillaceae:capture_genus=g__Phaeospirillum:capture_order=o__Rhodospirillales:capture_phylum=p__Proteobacteria:capture_species=s__Phaeospirillum sp903853455:evalue=4.1e-52:gapopen=0.0:heptad=MCP-38H:length=104.0:mismatch=10.0:qcovhsp=99.0:qend=105.0:qstart=2.0:ref_name=RS_GCF_000936425.1_protein.faa_NZ_AVFK01000029.1_9@PF00015_full_PFAM.225.388:scovhsp=63.8:send=138.0:sstart=35.0])0.83:0.00511011[&&NHX:Sample_counter=rhizpot1--3||rhizpot3--3:Type_counter=capture--6:besthit_avg=90.2:besthit_max=90.8:besthit_min=89.3:besthit_std=0.5291502622129182:besthit_sum=541.2:bitscore_avg=192.0:bitscore_max=213.0:bitscore_min=162.0:bitscore_std=22.135943621178654:bitscore_sum=1152.0:capture_class_counter=c__Actinomycetia--2||c__Alphaproteobacteria--1||c__Gammaproteobacteria--3:capture_domain_counter=d__Bacteria--6:capture_family_counter=f__Alteromonadaceae--3||f__Kineosporiaceae--2||f__Magnetospirillaceae--1:capture_genus_counter=g__Phaeospirillum--1||g__Pseudoalteromonas--3||g__R-H-3--2:capture_order_counter=o__Actinomycetales--2||o__Enterobacterales--3||o__Rhodospirillales--1:capture_phylum_counter=p__Actinobacteriota--2||p__Proteobacteria--4:capture_species_counter=s__Phaeospirillum sp903853455--1||s__Pseudoalteromonas sp002964705--3||s__R-H-3 sp002198675--2:evalue_avg=6.833523465666666e-53:evalue_max=4.1e-52:evalue_min=2.27e-71:evalue_std=1.6738086769787632e-52:evalue_sum=4.1001140794e-52:gapopen_avg=0.0:gapopen_max=0.0:gapopen_min=0.0:gapopen_std=0.0:gapopen_sum=0.0:gtdb_class_counter=:gtdb_domain_counter=:gtdb_family_counter=:gtdb_genus_counter=:gtdb_order_counter=:gtdb_phylum_counter=:gtdb_species_counter=:heptad_counter=MCP-38H--6:lbd_counter=:length_avg=125.5:length_max=140.0:length_min=104.0:length_std=15.319921670818033:length_sum=753.0:mismatch_avg=12.333333333333334:mismatch_max=15.0:mismatch_min=10.0:mismatch_std=1.96638416050035:mismatch_sum=74.0:name=N810881:qcovhsp_avg=97.28333333333335:qcovhsp_max=99.1:qcovhsp_min=96.0:qcovhsp_std=1.3847984209503794:qcovhsp_sum=583.7:qend_avg=129.16666666666666:qend_max=145.0:qend_min=105.0:qend_std=17.12794986758972:qend_sum=775.0:qstart_avg=4.666666666666667:qstart_max=6.0:qstart_min=2.0:qstart_std=2.0655911179772892:qstart_sum=28.0:ref_name_counter=RS_GCF_000936425.1_protein.faa_NZ_AVFK01000029.1_9@PF00015_full_PFAM.225.388--6:scovhsp_avg=76.98333333333333:scovhsp_max=85.9:scovhsp_min=63.8:scovhsp_std=9.404130298260796:scovhsp_sum=461.90000000000003:send_avg=135.33333333333334:send_max=140.0:send_min=120.0:send_std=7.580677190506576:send_sum=812.0:sstart_avg=10.833333333333334:sstart_max=35.0:sstart_min=1.0:sstart_std=15.497311594811103:sstart_sum=65.0],((((3cbc9c41-3f29-4247-bf7b-64c6a1077cf6_1@MCPsignal.71.191:5e-09[&&NHX:Sample=rhizpot3:Type=capture:besthit=85.8:bitscore=176.0:capture_class=c__Gammaproteobacteria:capture_domain=d__Bacteria:capture_family=f__Pseudomonadaceae:capture_genus=g__Pseudomonas_E:capture_order=o__Pseudomonadales:capture_phylum=p__Proteobacteria:capture_species=s__Pseudomonas_E sp002303925:evalue=2.51e-57:gapopen=0.0:heptad=MCP-38H:length=120.0:mismatch=17.0:qcovhsp=100.0:qend=120.0:qstart=1.0:ref_name=RS_GCF_000936425.1_protein.faa_NZ_AVFK01000029.1_9@PF00015_full_PFAM.225.388:scovhsp=73.6:send=138.0:sstart=19.0],68cdd864-f836-4c83-a1b3-1a8cf731da99_2@MCPsignal.197.248:0.0446798[&&NHX:Sample=rhizpot1:Type=capture:capture_class=c__Gammaproteobacteria:capture_domain=d__Bacteria:capture_family=f__Pseudomonadaceae:capture_genus=g__Pseudomonas_E:capture_order=o__Pseudomonadales:capture_phylum=p__Proteobacteria:capture_species=s__Pseudomonas_E reinekei:heptad=MCP-38H])0.806:0.0451605[&&NHX:Sample_counter=rhizpot1--1||rhizpot3--1:Type_counter=capture--2:besthit_avg=85.8:besthit_max=85.8:besthit_min=85.8:besthit_std=0:besthit_sum=85.8:bitscore_avg=176.0:bitscore_max=176.0:bitscore_min=176.0:bitscore_std=0:bitscore_sum=176.0:capture_class_counter=c__Gammaproteobacteria--2:capture_domain_counter=d__Bacteria--2:capture_family_counter=f__Pseudomonadaceae--2:capture_genus_counter=g__Pseudomonas_E--2:capture_order_counter=o__Pseudomonadales--2:capture_phylum_counter=p__Proteobacteria--2:capture_species_counter=s__Pseudomonas_E reinekei--1||s__Pseudomonas_E sp002303925--1:evalue_avg=2.51e-57:evalue_max=2.51e-57:evalue_min=2.51e-57:evalue_std=0:evalue_sum=2.51e-57:gapopen_avg=0.0:gapopen_max=0.0:gapopen_min=0.0:gapopen_std=0:gapopen_sum=0.0:gtdb_class_counter=:gtdb_domain_counter=:gtdb_family_counter=:gtdb_genus_counter=:gtdb_order_counter=:gtdb_phylum_counter=:gtdb_species_counter=:heptad_counter=MCP-38H--2:lbd_counter=:length_avg=120.0:length_max=120.0:length_min=120.0:length_std=0:length_sum=120.0:mismatch_avg=17.0:mismatch_max=17.0:mismatch_min=17.0:mismatch_std=0:mismatch_sum=17.0:name=N810884:qcovhsp_avg=100.0:qcovhsp_max=100.0:qcovhsp_min=100.0:qcovhsp_std=0:qcovhsp_sum=100.0:qend_avg=120.0:qend_max=120.0:qend_min=120.0:qend_std=0:qend_sum=120.0:qstart_avg=1.0:qstart_max=1.0:qstart_min=1.0:qstart_std=0:qstart_sum=1.0:ref_name_counter=RS_GCF_000936425.1_protein.faa_NZ_AVFK01000029.1_9@PF00015_full_PFAM.225.388--1:scovhsp_avg=73.6:scovhsp_max=73.6:scovhsp_min=73.6:scovhsp_std=0:scovhsp_sum=73.6:send_avg=138.0:send_max=138.0:send_min=138.0:send_std=0:send_sum=138.0:sstart_avg=19.0:sstart_max=19.0:sstart_min=19.0:sstart_std=0:sstart_sum=19.0],((((b797c018-34a4-4156-a371-951f34fe98cf_5@MCPsignal.598.727:5e-09[&&NHX:Sample=rhizpot1:Type=capture:besthit=91.5:bitscore=202.0:capture_class=c__Actinomycetia:capture_domain=d__Bacteria:capture_family=f__Cellulomonadaceae:capture_genus=g__Cellulomonas:capture_order=o__Actinomycetales:capture_phylum=p__Actinobacteriota:capture_species=s__Cellulomonas persica:evalue=1.13e-67:gapopen=0.0:heptad=MCP-38H:length=129.0:mismatch=11.0:qcovhsp=100.0:qend=129.0:qstart=1.0:ref_name=RS_GCF_000936425.1_protein.faa_NZ_AVFK01000029.1_9@PF00015_full_PFAM.225.388:scovhsp=79.1:send=138.0:sstart=10.0],77f6ee7f-bf75-5315-8362-a6926401c281_5@MCPsignal.126.258:5e-09[&&NHX:Sample=rhizpot3:Type=capture:besthit=91.7:bitscore=207.0:capture_class=c__Gammaproteobacteria:capture_domain=d__Bacteria:capture_family=f__Pseudomonadaceae:capture_genus=g__Pseudomonas_E:capture_order=o__Pseudomonadales:capture_phylum=p__Proteobacteria:capture_species=s__Pseudomonas_E sp002303925:evalue=1.34e-69:gapopen=0.0:heptad=MCP-38H:length=132.0:mismatch=11.0:qcovhsp=100.0:qend=132.0:qstart=1.0:ref_name=RS_GCF_000936425.1_protein.faa_NZ_AVFK01000029.1_9@PF00015_full_PFAM.225.388:scovhsp=81.0:send=138.0:sstart=7.0])0.997:6e-09[&&NHX:Sample_counter=rhizpot1--1||rhizpot3--1:Type_counter=capture--2:besthit_avg=91.6:besthit_max=91.7:besthit_min=91.5:besthit_std=0.14142135623731153:besthit_sum=183.2:bitscore_avg=204.5:bitscore_max=207.0:bitscore_min=202.0:bitscore_std=3.5355339059327378:bitscore_sum=409.0:capture_class_counter=c__Actinomycetia--1||c__Gammaproteobacteria--1:capture_domain_counter=d__Bacteria--2:capture_family_counter=f__Cellulomonadaceae--1||f__Pseudomonadaceae--1:capture_genus_counter=g__Cellulomonas--1||g__Pseudomonas_E--1:capture_order_counter=o__Actinomycetales--1||o__Pseudomonadales--1:capture_phylum_counter=p__Actinobacteriota--1||p__Proteobacteria--1:capture_species_counter=s__Cellulomonas persica--1||s__Pseudomonas_E sp002303925--1:evalue_avg=5.717e-68:evalue_max=1.13e-67:evalue_min=1.34e-69:evalue_std=7.89555431872899e-68:evalue_sum=1.1434e-67:gapopen_avg=0.0:gapopen_max=0.0:gapopen_min=0.0:gapopen_std=0.0:gapopen_sum=0.0:gtdb_class_counter=:gtdb_domain_counter=:gtdb_family_counter=:gtdb_genus_counter=:gtdb_order_counter=:gtdb_phylum_counter=:gtdb_species_counter=:heptad_counter=MCP-38H--2:lbd_counter=:length_avg=130.5:length_max=132.0:length_min=129.0:length_std=2.1213203435596424:length_sum=261.0:mismatch_avg=11.0:mismatch_max=11.0:mismatch_min=11.0:mismatch_std=0.0:mismatch_sum=22.0:name=N810887:qcovhsp_avg=100.0:qcovhsp_max=100.0:qcovhsp_min=100.0:qcovhsp_std=0.0:qcovhsp_sum=200.0:qend_avg=130.5:qend_max=132.0:qend_min=129.0:qend_std=2.1213203435596424:qend_sum=261.0:qstart_avg=1.0:qstart_max=1.0:qstart_min=1.0:qstart_std=0.0:qstart_sum=2.0:ref_name_counter=RS_GCF_000936425.1_protein.faa_NZ_AVFK01000029.1_9@PF00015_full_PFAM.225.388--2:scovhsp_avg=80.05:scovhsp_max=81.0:scovhsp_min=79.1:scovhsp_std=1.3435028842544443:scovhsp_sum=160.1:send_avg=138.0:send_max=138.0:send_min=138.0:send_std=0.0:send_sum=276.0:sstart_avg=8.5:sstart_max=10.0:sstart_min=7.0:sstart_std=2.1213203435596424:sstart_sum=17.0],415f46d2-932c-4c29-b997-497b9485173d_6@MCPsignal.36.180:5e-09[&&NHX:Sample=rhizpot3:Type=capture:besthit=91.4:bitscore=216.0:capture_class=c__Gammaproteobacteria:capture_domain=d__Bacteria:capture_family=f__Pseudomonadaceae:capture_genus=g__Pseudomonas_E:capture_order=o__Pseudomonadales:capture_phylum=p__Proteobacteria:capture_species=s__Pseudomonas_E sp002303925:evalue=1.38e-72:gapopen=0.0:heptad=MCP-38H:length=139.0:mismatch=12.0:qcovhsp=96.5:qend=144.0:qstart=6.0:ref_name=RS_GCF_000936425.1_protein.faa_NZ_AVFK01000029.1_9@PF00015_full_PFAM.225.388:scovhsp=85.3:send=139.0:sstart=1.0])0:5e-09[&&NHX:Sample_counter=rhizpot1--1||rhizpot3--2:Type_counter=capture--3:besthit_avg=91.53333333333335:besthit_max=91.7:besthit_min=91.4:besthit_std=0.15275252316519375:besthit_sum=274.6:bitscore_avg=208.33333333333334:bitscore_max=216.0:bitscore_min=202.0:bitscore_std=7.094598884597588:bitscore_sum=625.0:capture_class_counter=c__Actinomycetia--1||c__Gammaproteobacteria--2:capture_domain_counter=d__Bacteria--3:capture_family_counter=f__Cellulomonadaceae--1||f__Pseudomonadaceae--2:capture_genus_counter=g__Cellulomonas--1||g__Pseudomonas_E--2:capture_order_counter=o__Actinomycetales--1||o__Pseudomonadales--2:capture_phylum_counter=p__Actinobacteriota--1||p__Proteobacteria--2:capture_species_counter=s__Cellulomonas persica--1||s__Pseudomonas_E sp002303925--2:evalue_avg=3.811379333333333e-68:evalue_max=1.13e-67:evalue_min=1.38e-72:evalue_std=6.485681103452538e-68:evalue_sum=1.1434138e-67:gapopen_avg=0.0:gapopen_max=0.0:gapopen_min=0.0:gapopen_std=0.0:gapopen_sum=0.0:gtdb_class_counter=:gtdb_domain_counter=:gtdb_family_counter=:gtdb_genus_counter=:gtdb_order_counter=:gtdb_phylum_counter=:gtdb_species_counter=:heptad_counter=MCP-38H--3:lbd_counter=:length_avg=133.33333333333334:length_max=139.0:length_min=129.0:length_std=5.131601439446884:length_sum=400.0:mismatch_avg=11.333333333333334:mismatch_max=12.0:mismatch_min=11.0:mismatch_std=0.5773502691896257:mismatch_sum=34.0:name=N810889:qcovhsp_avg=98.83333333333333:qcovhsp_max=100.0:qcovhsp_min=96.5:qcovhsp_std=2.0207259421636903:qcovhsp_sum=296.5:qend_avg=135.0:qend_max=144.0:qend_min=129.0:qend_std=7.937253933193772:qend_sum=405.0:qstart_avg=2.6666666666666665:qstart_max=6.0:qstart_min=1.0:qstart_std=2.886751345948129:qstart_sum=8.0:ref_name_counter=RS_GCF_000936425.1_protein.faa_NZ_AVFK01000029.1_9@PF00015_full_PFAM.225.388--3:scovhsp_avg=81.8:scovhsp_max=85.3:scovhsp_min=79.1:scovhsp_std=3.176476034853719:scovhsp_sum=245.39999999999998:send_avg=138.33333333333334:send_max=139.0:send_min=138.0:send_std=0.5773502691896258:send_sum=415.0:sstart_avg=6.0:sstart_max=10.0:sstart_min=1.0:sstart_std=4.58257569495584:sstart_sum=18.0],27a6eb1a-1771-461c-ba5a-eda643799b24_5@MCPsignal.107.232:5e-09[&&NHX:Sample=rhizpot2:Type=capture:besthit=90.8:bitscore=182.0:capture_class=c__Gammaproteobacteria:capture_domain=d__Bacteria:capture_family=f__Pseudomonadaceae:capture_genus=g__Pseudomonas_E:capture_order=o__Pseudomonadales:capture_phylum=p__Proteobacteria:capture_species=s__Pseudomonas_E sp002303925:evalue=7.94e-60:gapopen=0.0:heptad=MCP-38H:length=120.0:mismatch=11.0:qcovhsp=96.0:qend=125.0:qstart=6.0:ref_name=RS_GCF_000936425.1_protein.faa_NZ_AVFK01000029.1_9@PF00015_full_PFAM.225.388:scovhsp=73.6:send=120.0:sstart=1.0])0.294:6e-09[&&NHX:Sample_counter=rhizpot1--1||rhizpot2--1||rhizpot3--2:Type_counter=capture--4:besthit_avg=91.35:besthit_max=91.7:besthit_min=90.8:besthit_std=0.38729833462074414:besthit_sum=365.4:bitscore_avg=201.75:bitscore_max=216.0:bitscore_min=182.0:bitscore_std=14.38459824488215:bitscore_sum=807.0:capture_class_counter=c__Actinomycetia--1||c__Gammaproteobacteria--3:capture_domain_counter=d__Bacteria--4:capture_family_counter=f__Cellulomonadaceae--1||f__Pseudomonadaceae--3:capture_genus_counter=g__Cellulomonas--1||g__Pseudomonas_E--3:capture_order_counter=o__Actinomycetales--1||o__Pseudomonadales--3:capture_phylum_counter=p__Actinobacteriota--1||p__Proteobacteria--3:capture_species_counter=s__Cellulomonas persica--1||s__Pseudomonas_E sp002303925--3:evalue_avg=1.9850000285853448e-60:evalue_max=7.94e-60:evalue_min=1.38e-72:evalue_std=3.9699999809431037e-60:evalue_sum=7.940000114341379e-60:gapopen_avg=0.0:gapopen_max=0.0:gapopen_min=0.0:gapopen_std=0.0:gapopen_sum=0.0:gtdb_class_counter=:gtdb_domain_counter=:gtdb_family_counter=:gtdb_genus_counter=:gtdb_order_counter=:gtdb_phylum_counter=:gtdb_species_counter=:heptad_counter=MCP-38H--4:lbd_counter=:length_avg=130.0:length_max=139.0:length_min=120.0:length_std=7.874007874011811:length_sum=520.0:mismatch_avg=11.25:mismatch_max=12.0:mismatch_min=11.0:mismatch_std=0.5:mismatch_sum=45.0:name=N810891:qcovhsp_avg=98.125:qcovhsp_max=100.0:qcovhsp_min=96.0:qcovhsp_std=2.174664725116648:qcovhsp_sum=392.5:qend_avg=132.5:qend_max=144.0:qend_min=125.0:qend_std=8.18535277187245:qend_sum=530.0:qstart_avg=3.5:qstart_max=6.0:qstart_min=1.0:qstart_std=2.886751345948129:qstart_sum=14.0:ref_name_counter=RS_GCF_000936425.1_protein.faa_NZ_AVFK01000029.1_9@PF00015_full_PFAM.225.388--4:scovhsp_avg=79.75:scovhsp_max=85.3:scovhsp_min=73.6:scovhsp_std=4.851460261268423:scovhsp_sum=319.0:send_avg=133.75:send_max=139.0:send_min=120.0:send_std=9.17877987534291:send_sum=535.0:sstart_avg=4.75:sstart_max=10.0:sstart_min=1.0:sstart_std=4.5:sstart_sum=19.0],33627ee2-9450-420a-a1b1-bcb5383db868_3@MCPsignal.535.680:0.00518162[&&NHX:Sample=rhizpot1:Type=capture:besthit=90.6:bitscore=213.0:capture_class=c__Gammaproteobacteria:capture_domain=d__Bacteria:capture_family=f__Pseudomonadaceae:capture_genus=g__Pseudomonas_E:capture_order=o__Pseudomonadales:capture_phylum=p__Proteobacteria:capture_species=s__Pseudomonas_E sp002303925:evalue=2.36e-71:gapopen=0.0:heptad=MCP-38H:length=139.0:mismatch=13.0:qcovhsp=95.9:qend=145.0:qstart=7.0:ref_name=RS_GCF_000936425.1_protein.faa_NZ_AVFK01000029.1_9@PF00015_full_PFAM.225.388:scovhsp=85.3:send=139.0:sstart=1.0])0:5e-09[&&NHX:Sample_counter=rhizpot1--2||rhizpot2--1||rhizpot3--2:Type_counter=capture--5:besthit_avg=91.2:besthit_max=91.7:besthit_min=90.6:besthit_std=0.47434164902526066:besthit_sum=456.0:bitscore_avg=204.0:bitscore_max=216.0:bitscore_min=182.0:bitscore_std=13.435028842544403:bitscore_sum=1020.0:capture_class_counter=c__Actinomycetia--1||c__Gammaproteobacteria--4:capture_domain_counter=d__Bacteria--5:capture_family_counter=f__Cellulomonadaceae--1||f__Pseudomonadaceae--4:capture_genus_counter=g__Cellulomonas--1||g__Pseudomonas_E--4:capture_order_counter=o__Actinomycetales--1||o__Pseudomonadales--4:capture_phylum_counter=p__Actinobacteriota--1||p__Proteobacteria--4:capture_species_counter=s__Cellulomonas persica--1||s__Pseudomonas_E sp002303925--4:evalue_avg=1.588000022872996e-60:evalue_max=7.94e-60:evalue_min=1.38e-72:evalue_std=3.550875935483273e-60:evalue_sum=7.94000011436498e-60:gapopen_avg=0.0:gapopen_max=0.0:gapopen_min=0.0:gapopen_std=0.0:gapopen_sum=0.0:gtdb_class_counter=:gtdb_domain_counter=:gtdb_family_counter=:gtdb_genus_counter=:gtdb_order_counter=:gtdb_phylum_counter=:gtdb_species_counter=:heptad_counter=MCP-38H--5:lbd_counter=:length_avg=131.8:length_max=139.0:length_min=120.0:length_std=7.918333157931661:length_sum=659.0:mismatch_avg=11.6:mismatch_max=13.0:mismatch_min=11.0:mismatch_std=0.8944271909999159:mismatch_sum=58.0:name=N810893:qcovhsp_avg=97.67999999999999:qcovhsp_max=100.0:qcovhsp_min=95.9:qcovhsp_std=2.130023474049053:qcovhsp_sum=488.4:qend_avg=135.0:qend_max=145.0:qend_min=125.0:qend_std=9.027735042633894:qend_sum=675.0:qstart_avg=4.2:qstart_max=7.0:qstart_min=1.0:qstart_std=2.949576240750525:qstart_sum=21.0:ref_name_counter=RS_GCF_000936425.1_protein.faa_NZ_AVFK01000029.1_9@PF00015_full_PFAM.225.388--5:scovhsp_avg=80.85999999999999:scovhsp_max=85.3:scovhsp_min=73.6:scovhsp_std=4.879856555268814:scovhsp_sum=404.29999999999995:send_avg=134.8:send_max=139.0:send_min=120.0:send_std=8.28854631404084:send_sum=674.0:sstart_avg=4.0:sstart_max=10.0:sstart_min=1.0:sstart_std=4.242640687119285:sstart_sum=20.0])0:5e-09[&&NHX:Sample_counter=rhizpot1--3||rhizpot2--1||rhizpot3--3:Type_counter=capture--7:besthit_avg=90.3:besthit_max=91.7:besthit_min=85.8:besthit_std=2.2449944320643667:besthit_sum=541.8:bitscore_avg=199.33333333333334:bitscore_max=216.0:bitscore_min=176.0:bitscore_std=16.585133905599516:bitscore_sum=1196.0:capture_class_counter=c__Actinomycetia--1||c__Gammaproteobacteria--6:capture_domain_counter=d__Bacteria--7:capture_family_counter=f__Cellulomonadaceae--1||f__Pseudomonadaceae--6:capture_genus_counter=g__Cellulomonas--1||g__Pseudomonas_E--6:capture_order_counter=o__Actinomycetales--1||o__Pseudomonadales--6:capture_phylum_counter=p__Actinobacteriota--1||p__Proteobacteria--6:capture_species_counter=s__Cellulomonas persica--1||s__Pseudomonas_E reinekei--1||s__Pseudomonas_E sp002303925--5:evalue_avg=4.196566666857275e-58:evalue_max=2.51e-57:evalue_min=1.38e-72:evalue_std=1.0240598357749751e-57:evalue_sum=2.5179400001143647e-57:gapopen_avg=0.0:gapopen_max=0.0:gapopen_min=0.0:gapopen_std=0.0:gapopen_sum=0.0:gtdb_class_counter=:gtdb_domain_counter=:gtdb_family_counter=:gtdb_genus_counter=:gtdb_order_counter=:gtdb_phylum_counter=:gtdb_species_counter=:heptad_counter=MCP-38H--7:lbd_counter=:length_avg=129.83333333333334:length_max=139.0:length_min=120.0:length_std=8.565434412022933:length_sum=779.0:mismatch_avg=12.5:mismatch_max=17.0:mismatch_min=11.0:mismatch_std=2.345207879911715:mismatch_sum=75.0:name=N810894:qcovhsp_avg=98.06666666666666:qcovhsp_max=100.0:qcovhsp_min=95.9:qcovhsp_std=2.127596452964392:qcovhsp_sum=588.4:qend_avg=132.5:qend_max=145.0:qend_min=120.0:qend_std=10.134100848126586:qend_sum=795.0:qstart_avg=3.6666666666666665:qstart_max=7.0:qstart_min=1.0:qstart_std=2.943920288775949:qstart_sum=22.0:ref_name_counter=RS_GCF_000936425.1_protein.faa_NZ_AVFK01000029.1_9@PF00015_full_PFAM.225.388--6:scovhsp_avg=79.64999999999999:scovhsp_max=85.3:scovhsp_min=73.6:scovhsp_std=5.275888550756168:scovhsp_sum=477.9:send_avg=135.33333333333334:send_max=139.0:send_min=120.0:send_std=7.5277265270908105:send_sum=812.0:sstart_avg=6.5:sstart_max=19.0:sstart_min=1.0:sstart_std=7.20416546173115:sstart_sum=39.0],((((((7c130594-b3b4-4400-b740-3261c50c62eb_4@MCPsignal.22.145:0.0731288[&&NHX:Sample=rhizpot1:Type=capture:besthit=79.3:bitscore=160.0:capture_class=c__Desulfitobacteriia:capture_domain=d__Bacteria:capture_family=f__Heliobacteriaceae:capture_genus=g__Heliophilum:capture_order=o__Heliobacteriales:capture_phylum=p__Firmicutes_B:capture_species=s__Heliophilum fasciatum:evalue=6.89e-51:gapopen=0.0:heptad=MCP-38H:length=121.0:mismatch=25.0:qcovhsp=98.4:qend=123.0:qstart=3.0:ref_name=RS_GCF_000936425.1_protein.faa_NZ_AVFK01000029.1_9@PF00015_full_PFAM.225.388:scovhsp=74.2:send=139.0:sstart=19.0],0f70b401-5efb-4cbc-9d0e-037e85a9f2dd_6@MCPsignal.384.530:0.0442906[&&NHX:Sample=rhiztom3:Type=capture:besthit=84.4:bitscore=194.0:capture_class=c__Actinomycetia:capture_domain=d__Bacteria:capture_family=f__Kineosporiaceae:capture_genus=g__R-H-3:capture_order=o__Actinomycetales:capture_phylum=p__Actinobacteriota:capture_species=s__R-H-3 sp002198675:evalue=3.5e-64:gapopen=0.0:heptad=MCP-38H:length=141.0:mismatch=22.0:qcovhsp=96.6:qend=146.0:qstart=6.0:ref_name=RS_GCF_000936425.1_protein.faa_NZ_AVFK01000029.1_9@PF00015_full_PFAM.225.388:scovhsp=86.5:send=141.0:sstart=1.0])0.728:0.0105751[&&NHX:Sample_counter=rhizpot1--1||rhiztom3--1:Type_counter=capture--2:besthit_avg=81.85:besthit_max=84.4:besthit_min=79.3:besthit_std=3.6062445840513986:besthit_sum=163.7:bitscore_avg=177.0:bitscore_max=194.0:bitscore_min=160.0:bitscore_std=24.041630560342615:bitscore_sum=354.0:capture_class_counter=c__Actinomycetia--1||c__Desulfitobacteriia--1:capture_domain_counter=d__Bacteria--2:capture_family_counter=f__Heliobacteriaceae--1||f__Kineosporiaceae--1:capture_genus_counter=g__Heliophilum--1||g__R-H-3--1:capture_order_counter=o__Actinomycetales--1||o__Heliobacteriales--1:capture_phylum_counter=p__Actinobacteriota--1||p__Firmicutes_B--1:capture_species_counter=s__Heliophilum fasciatum--1||s__R-H-3 sp002198675--1:evalue_avg=3.445000000000175e-51:evalue_max=6.89e-51:evalue_min=3.5e-64:evalue_std=4.871965722375065e-51:evalue_sum=6.89000000000035e-51:gapopen_avg=0.0:gapopen_max=0.0:gapopen_min=0.0:gapopen_std=0.0:gapopen_sum=0.0:gtdb_class_counter=:gtdb_domain_counter=:gtdb_family_counter=:gtdb_genus_counter=:gtdb_order_counter=:gtdb_phylum_counter=:gtdb_species_counter=:heptad_counter=MCP-38H--2:lbd_counter=:length_avg=131.0:length_max=141.0:length_min=121.0:length_std=14.142135623730951:length_sum=262.0:mismatch_avg=23.5:mismatch_max=25.0:mismatch_min=22.0:mismatch_std=2.1213203435596424:mismatch_sum=47.0:name=N810897:qcovhsp_avg=97.5:qcovhsp_max=98.4:qcovhsp_min=96.6:qcovhsp_std=1.2727922061357937:qcovhsp_sum=195.0:qend_avg=134.5:qend_max=146.0:qend_min=123.0:qend_std=16.263455967290593:qend_sum=269.0:qstart_avg=4.5:qstart_max=6.0:qstart_min=3.0:qstart_std=2.1213203435596424:qstart_sum=9.0:ref_name_counter=RS_GCF_000936425.1_protein.faa_NZ_AVFK01000029.1_9@PF00015_full_PFAM.225.388--2:scovhsp_avg=80.35:scovhsp_max=86.5:scovhsp_min=74.2:scovhsp_std=8.697413408594533:scovhsp_sum=160.7:send_avg=140.0:send_max=141.0:send_min=139.0:send_std=1.4142135623730951:send_sum=280.0:sstart_avg=10.0:sstart_max=19.0:sstart_min=1.0:sstart_std=12.727922061357855:sstart_sum=20.0],07574e86-e92a-4937-ad69-9d6910e9bf78_4@MCPsignal.112.256:0.0102405[&&NHX:Sample=rhizpot1:Type=capture:besthit=90.6:bitscore=211.0:capture_class=c__Gammaproteobacteria:capture_domain=d__Bacteria:capture_family=f__Pseudomonadaceae:capture_genus=g__Pseudomonas_E:capture_order=o__Pseudomonadales:capture_phylum=p__Proteobacteria:capture_species=s__Pseudomonas_E asplenii_A:evalue=1.31e-70:gapopen=0.0:heptad=MCP-38H:length=139.0:mismatch=13.0:qcovhsp=96.5:qend=144.0:qstart=6.0:ref_name=RS_GCF_000936425.1_protein.faa_NZ_AVFK01000029.1_9@PF00015_full_PFAM.225.388:scovhsp=85.3:send=139.0:sstart=1.0])0:5e-09[&&NHX:Sample_counter=rhizpot1--2||rhiztom3--1:Type_counter=capture--3:besthit_avg=84.76666666666667:besthit_max=90.6:besthit_min=79.3:besthit_std=5.658916268450463:besthit_sum=254.29999999999998:bitscore_avg=188.33333333333334:bitscore_max=211.0:bitscore_min=160.0:bitscore_std=25.967928938083094:bitscore_sum=565.0:capture_class_counter=c__Actinomycetia--1||c__Desulfitobacteriia--1||c__Gammaproteobacteria--1:capture_domain_counter=d__Bacteria--3:capture_family_counter=f__Heliobacteriaceae--1||f__Kineosporiaceae--1||f__Pseudomonadaceae--1:capture_genus_counter=g__Heliophilum--1||g__Pseudomonas_E--1||g__R-H-3--1:capture_order_counter=o__Actinomycetales--1||o__Heliobacteriales--1||o__Pseudomonadales--1:capture_phylum_counter=p__Actinobacteriota--1||p__Firmicutes_B--1||p__Proteobacteria--1:capture_species_counter=s__Heliophilum fasciatum--1||s__Pseudomonas_E asplenii_A--1||s__R-H-3 sp002198675--1:evalue_avg=2.2966666666667832e-51:evalue_max=6.89e-51:evalue_min=1.31e-70:evalue_std=3.9779433547164203e-51:evalue_sum=6.89000000000035e-51:gapopen_avg=0.0:gapopen_max=0.0:gapopen_min=0.0:gapopen_std=0.0:gapopen_sum=0.0:gtdb_class_counter=:gtdb_domain_counter=:gtdb_family_counter=:gtdb_genus_counter=:gtdb_order_counter=:gtdb_phylum_counter=:gtdb_species_counter=:heptad_counter=MCP-38H--3:lbd_counter=:length_avg=133.66666666666666:length_max=141.0:length_min=121.0:length_std=11.015141094572204:length_sum=401.0:mismatch_avg=20.0:mismatch_max=25.0:mismatch_min=13.0:mismatch_std=6.244997998398398:mismatch_sum=60.0:name=N810899:qcovhsp_avg=97.16666666666667:qcovhsp_max=98.4:qcovhsp_min=96.5:qcovhsp_std=1.0692676621563675:qcovhsp_sum=291.5:qend_avg=137.66666666666666:qend_max=146.0:qend_min=123.0:qend_std=12.741009902410928:qend_sum=413.0:qstart_avg=5.0:qstart_max=6.0:qstart_min=3.0:qstart_std=1.7320508075688772:qstart_sum=15.0:ref_name_counter=RS_GCF_000936425.1_protein.faa_NZ_AVFK01000029.1_9@PF00015_full_PFAM.225.388--3:scovhsp_avg=82.0:scovhsp_max=86.5:scovhsp_min=74.2:scovhsp_std=6.781592733274387:scovhsp_sum=246.0:send_avg=139.66666666666666:send_max=141.0:send_min=139.0:send_std=1.1547005383792515:send_sum=419.0:sstart_avg=7.0:sstart_max=19.0:sstart_min=1.0:sstart_std=10.392304845413264:sstart_sum=21.0],((109c9137-e7ac-4f62-aa88-172b27d3d9e4_1@MCPsignal.115.259:5e-09[&&NHX:Sample=rhizpot1:Type=capture:besthit=91.4:bitscore=213.0:capture_class=c__Gammaproteobacteria:capture_domain=d__Bacteria:capture_family=f__Alteromonadaceae:capture_genus=g__Pseudoalteromonas:capture_order=o__Enterobacterales:capture_phylum=p__Proteobacteria:capture_species=s__Pseudoalteromonas sp002964705:evalue=1.6e-71:gapopen=0.0:heptad=MCP-38H:length=139.0:mismatch=12.0:qcovhsp=96.5:qend=144.0:qstart=6.0:ref_name=RS_GCF_000936425.1_protein.faa_NZ_AVFK01000029.1_9@PF00015_full_PFAM.225.388:scovhsp=85.3:send=139.0:sstart=1.0],(f25c6fa7-80a9-4af6-a811-391ff1adc888_3@MCPsignal.40.184:0.00517013[&&NHX:Sample=rhizpot1:Type=capture:besthit=91.4:bitscore=214.0:capture_class=c__Gammaproteobacteria:capture_domain=d__Bacteria:capture_family=f__Pseudomonadaceae:capture_genus=g__Pseudomonas_E:capture_order=o__Pseudomonadales:capture_phylum=p__Proteobacteria:capture_species=s__Pseudomonas_E umsongensis:evalue=3.94e-72:gapopen=0.0:heptad=MCP-38H:length=139.0:mismatch=12.0:qcovhsp=96.5:qend=144.0:qstart=6.0:ref_name=RS_GCF_000936425.1_protein.faa_NZ_AVFK01000029.1_9@PF00015_full_PFAM.225.388:scovhsp=85.3:send=139.0:sstart=1.0],813fa509-193d-4094-b301-d7f4e2536eec_2@MCPsignal.274.419:0.00511238[&&NHX:Sample=rhizpot1:Type=capture:besthit=91.4:bitscore=216.0:capture_class=c__Acidobacteriae:capture_domain=d__Bacteria:capture_family=f__Bryobacteraceae:capture_genus=g__VFZE01:capture_order=o__Bryobacterales:capture_phylum=p__Acidobacteriota:capture_species=s__VFZE01 sp016871315:evalue=7.1e-73:gapopen=0.0:heptad=MCP-38H:length=140.0:mismatch=12.0:qcovhsp=96.6:qend=145.0:qstart=6.0:ref_name=RS_GCF_000936425.1_protein.faa_NZ_AVFK01000029.1_9@PF00015_full_PFAM.225.388:scovhsp=85.9:send=140.0:sstart=1.0])0.8:0.0050923[&&NHX:Sample_counter=rhizpot1--2:Type_counter=capture--2:besthit_avg=91.4:besthit_max=91.4:besthit_min=91.4:besthit_std=0.0:besthit_sum=182.8:bitscore_avg=215.0:bitscore_max=216.0:bitscore_min=214.0:bitscore_std=1.4142135623730951:bitscore_sum=430.0:capture_class_counter=c__Acidobacteriae--1||c__Gammaproteobacteria--1:capture_domain_counter=d__Bacteria--2:capture_family_counter=f__Bryobacteraceae--1||f__Pseudomonadaceae--1:capture_genus_counter=g__Pseudomonas_E--1||g__VFZE01--1:capture_order_counter=o__Bryobacterales--1||o__Pseudomonadales--1:capture_phylum_counter=p__Acidobacteriota--1||p__Proteobacteria--1:capture_species_counter=s__Pseudomonas_E umsongensis--1||s__VFZE01 sp016871315--1:evalue_avg=2.325e-72:evalue_max=3.94e-72:evalue_min=7.1e-73:evalue_std=2.2839549032325483e-72:evalue_sum=4.65e-72:gapopen_avg=0.0:gapopen_max=0.0:gapopen_min=0.0:gapopen_std=0.0:gapopen_sum=0.0:gtdb_class_counter=:gtdb_domain_counter=:gtdb_family_counter=:gtdb_genus_counter=:gtdb_order_counter=:gtdb_phylum_counter=:gtdb_species_counter=:heptad_counter=MCP-38H--2:lbd_counter=:length_avg=139.5:length_max=140.0:length_min=139.0:length_std=0.7071067811865476:length_sum=279.0:mismatch_avg=12.0:mismatch_max=12.0:mismatch_min=12.0:mismatch_std=0.0:mismatch_sum=24.0:name=N810903:qcovhsp_avg=96.55:qcovhsp_max=96.6:qcovhsp_min=96.5:qcovhsp_std=0.07071067811865074:qcovhsp_sum=193.1:qend_avg=144.5:qend_max=145.0:qend_min=144.0:qend_std=0.7071067811865476:qend_sum=289.0:qstart_avg=6.0:qstart_max=6.0:qstart_min=6.0:qstart_std=0.0:qstart_sum=12.0:ref_name_counter=RS_GCF_000936425.1_protein.faa_NZ_AVFK01000029.1_9@PF00015_full_PFAM.225.388--2:scovhsp_avg=85.6:scovhsp_max=85.9:scovhsp_min=85.3:scovhsp_std=0.4242640687119345:scovhsp_sum=171.2:send_avg=139.5:send_max=140.0:send_min=139.0:send_std=0.7071067811865476:send_sum=279.0:sstart_avg=1.0:sstart_max=1.0:sstart_min=1.0:sstart_std=0.0:sstart_sum=2.0])0.84:0.00503452[&&NHX:Sample_counter=rhizpot1--3:Type_counter=capture--3:besthit_avg=91.40000000000002:besthit_max=91.4:besthit_min=91.4:besthit_std=1.7404671430534633e-14:besthit_sum=274.20000000000005:bitscore_avg=214.33333333333334:bitscore_max=216.0:bitscore_min=213.0:bitscore_std=1.5275252316519465:bitscore_sum=643.0:capture_class_counter=c__Acidobacteriae--1||c__Gammaproteobacteria--2:capture_domain_counter=d__Bacteria--3:capture_family_counter=f__Alteromonadaceae--1||f__Bryobacteraceae--1||f__Pseudomonadaceae--1:capture_genus_counter=g__Pseudoalteromonas--1||g__Pseudomonas_E--1||g__VFZE01--1:capture_order_counter=o__Bryobacterales--1||o__Enterobacterales--1||o__Pseudomonadales--1:capture_phylum_counter=p__Acidobacteriota--1||p__Proteobacteria--2:capture_species_counter=s__Pseudoalteromonas sp002964705--1||s__Pseudomonas_E umsongensis--1||s__VFZE01 sp016871315--1:evalue_avg=6.883333333333333e-72:evalue_max=1.6e-71:evalue_min=7.1e-73:evalue_std=8.05874886898291e-72:evalue_sum=2.065e-71:gapopen_avg=0.0:gapopen_max=0.0:gapopen_min=0.0:gapopen_std=0.0:gapopen_sum=0.0:gtdb_class_counter=:gtdb_domain_counter=:gtdb_family_counter=:gtdb_genus_counter=:gtdb_order_counter=:gtdb_phylum_counter=:gtdb_species_counter=:heptad_counter=MCP-38H--3:lbd_counter=:length_avg=139.33333333333334:length_max=140.0:length_min=139.0:length_std=0.5773502691896258:length_sum=418.0:mismatch_avg=12.0:mismatch_max=12.0:mismatch_min=12.0:mismatch_std=0.0:mismatch_sum=36.0:name=N810904:qcovhsp_avg=96.53333333333335:qcovhsp_max=96.6:qcovhsp_min=96.5:qcovhsp_std=0.05773502691895929:qcovhsp_sum=289.6:qend_avg=144.33333333333334:qend_max=145.0:qend_min=144.0:qend_std=0.5773502691896258:qend_sum=433.0:qstart_avg=6.0:qstart_max=6.0:qstart_min=6.0:qstart_std=0.0:qstart_sum=18.0:ref_name_counter=RS_GCF_000936425.1_protein.faa_NZ_AVFK01000029.1_9@PF00015_full_PFAM.225.388--3:scovhsp_avg=85.5:scovhsp_max=85.9:scovhsp_min=85.3:scovhsp_std=0.3464101615137804:scovhsp_sum=256.5:send_avg=139.33333333333334:send_max=140.0:send_min=139.0:send_std=0.5773502691896258:send_sum=418.0:sstart_avg=1.0:sstart_max=1.0:sstart_min=1.0:sstart_std=0.0:sstart_sum=3.0],(11643a36-6c92-4fe3-a3ca-e9a9bd4e9ca6_4@MCPsignal.120.264:0[&&NHX:Sample=rhizpot2:Type=capture:besthit=91.4:bitscore=214.0:capture_class=c__Gammaproteobacteria:capture_domain=d__Bacteria:capture_family=f__Pseudomonadaceae:capture_genus=g__Pseudomonas_E:capture_order=o__Pseudomonadales:capture_phylum=p__Proteobacteria:capture_species=s__Pseudomonas_E asplenii_A:evalue=7.94e-72:gapopen=0.0:heptad=MCP-38H:length=139.0:mismatch=12.0:qcovhsp=96.5:qend=144.0:qstart=6.0:ref_name=RS_GCF_000936425.1_protein.faa_NZ_AVFK01000029.1_9@PF00015_full_PFAM.225.388:scovhsp=85.3:send=139.0:sstart=1.0],5ab24fbe-db9f-409f-915b-313895217b7b_6@MCPsignal.27.171:0[&&NHX:Sample=rhizpot3:Type=capture:besthit=91.4:bitscore=214.0:capture_class=c__Gammaproteobacteria:capture_domain=d__Bacteria:capture_family=f__Pseudomonadaceae:capture_genus=g__Pseudomonas_E:capture_order=o__Pseudomonadales:capture_phylum=p__Proteobacteria:capture_species=s__Pseudomonas_E asplenii_A:evalue=7.94e-72:gapopen=0.0:heptad=MCP-38H:length=139.0:mismatch=12.0:qcovhsp=96.5:qend=144.0:qstart=6.0:ref_name=RS_GCF_000936425.1_protein.faa_NZ_AVFK01000029.1_9@PF00015_full_PFAM.225.388:scovhsp=85.3:send=139.0:sstart=1.0]):5e-09[&&NHX:Sample_counter=rhizpot2--1||rhizpot3--1:Type_counter=capture--2:besthit_avg=91.4:besthit_max=91.4:besthit_min=91.4:besthit_std=0.0:besthit_sum=182.8:bitscore_avg=214.0:bitscore_max=214.0:bitscore_min=214.0:bitscore_std=0.0:bitscore_sum=428.0:capture_class_counter=c__Gammaproteobacteria--2:capture_domain_counter=d__Bacteria--2:capture_family_counter=f__Pseudomonadaceae--2:capture_genus_counter=g__Pseudomonas_E--2:capture_order_counter=o__Pseudomonadales--2:capture_phylum_counter=p__Proteobacteria--2:capture_species_counter=s__Pseudomonas_E asplenii_A--2:evalue_avg=7.94e-72:evalue_max=7.94e-72:evalue_min=7.94e-72:evalue_std=0.0:evalue_sum=1.588e-71:gapopen_avg=0.0:gapopen_max=0.0:gapopen_min=0.0:gapopen_std=0.0:gapopen_sum=0.0:gtdb_class_counter=:gtdb_domain_counter=:gtdb_family_counter=:gtdb_genus_counter=:gtdb_order_counter=:gtdb_phylum_counter=:gtdb_species_counter=:heptad_counter=MCP-38H--2:lbd_counter=:length_avg=139.0:length_max=139.0:length_min=139.0:length_std=0.0:length_sum=278.0:mismatch_avg=12.0:mismatch_max=12.0:mismatch_min=12.0:mismatch_std=0.0:mismatch_sum=24.0:name=N810907:qcovhsp_avg=96.5:qcovhsp_max=96.5:qcovhsp_min=96.5:qcovhsp_std=0.0:qcovhsp_sum=193.0:qend_avg=144.0:qend_max=144.0:qend_min=144.0:qend_std=0.0:qend_sum=288.0:qstart_avg=6.0:qstart_max=6.0:qstart_min=6.0:qstart_std=0.0:qstart_sum=12.0:ref_name_counter=RS_GCF_000936425.1_protein.faa_NZ_AVFK01000029.1_9@PF00015_full_PFAM.225.388--2:scovhsp_avg=85.3:scovhsp_max=85.3:scovhsp_min=85.3:scovhsp_std=0.0:scovhsp_sum=170.6:send_avg=139.0:send_max=139.0:send_min=139.0:send_std=0.0:send_sum=278.0:sstart_avg=1.0:sstart_max=1.0:sstart_min=1.0:sstart_std=0.0:sstart_sum=2.0])0:6e-09[&&NHX:Sample_counter=rhizpot1--3||rhizpot2--1||rhizpot3--1:Type_counter=capture--5:besthit_avg=91.4:besthit_max=91.4:besthit_min=91.4:besthit_std=0.0:besthit_sum=457.0:bitscore_avg=214.2:bitscore_max=216.0:bitscore_min=213.0:bitscore_std=1.0954451150103324:bitscore_sum=1071.0:capture_class_counter=c__Acidobacteriae--1||c__Gammaproteobacteria--4:capture_domain_counter=d__Bacteria--5:capture_family_counter=f__Alteromonadaceae--1||f__Bryobacteraceae--1||f__Pseudomonadaceae--3:capture_genus_counter=g__Pseudoalteromonas--1||g__Pseudomonas_E--3||g__VFZE01--1:capture_order_counter=o__Bryobacterales--1||o__Enterobacterales--1||o__Pseudomonadales--3:capture_phylum_counter=p__Acidobacteriota--1||p__Proteobacteria--4:capture_species_counter=s__Pseudoalteromonas sp002964705--1||s__Pseudomonas_E asplenii_A--2||s__Pseudomonas_E umsongensis--1||s__VFZE01 sp016871315--1:evalue_avg=7.306e-72:evalue_max=1.6e-71:evalue_min=7.1e-73:evalue_std=5.727711584917663e-72:evalue_sum=3.6529999999999996e-71:gapopen_avg=0.0:gapopen_max=0.0:gapopen_min=0.0:gapopen_std=0.0:gapopen_sum=0.0:gtdb_class_counter=:gtdb_domain_counter=:gtdb_family_counter=:gtdb_genus_counter=:gtdb_order_counter=:gtdb_phylum_counter=:gtdb_species_counter=:heptad_counter=MCP-38H--5:lbd_counter=:length_avg=139.2:length_max=140.0:length_min=139.0:length_std=0.4472135954999579:length_sum=696.0:mismatch_avg=12.0:mismatch_max=12.0:mismatch_min=12.0:mismatch_std=0.0:mismatch_sum=60.0:name=N810908:qcovhsp_avg=96.52000000000001:qcovhsp_max=96.6:qcovhsp_min=96.5:qcovhsp_std=0.044721359549993255:qcovhsp_sum=482.6:qend_avg=144.2:qend_max=145.0:qend_min=144.0:qend_std=0.4472135954999579:qend_sum=721.0:qstart_avg=6.0:qstart_max=6.0:qstart_min=6.0:qstart_std=0.0:qstart_sum=30.0:ref_name_counter=RS_GCF_000936425.1_protein.faa_NZ_AVFK01000029.1_9@PF00015_full_PFAM.225.388--5:scovhsp_avg=85.42:scovhsp_max=85.9:scovhsp_min=85.3:scovhsp_std=0.26832815729997855:scovhsp_sum=427.1:send_avg=139.2:send_max=140.0:send_min=139.0:send_std=0.4472135954999579:send_sum=696.0:sstart_avg=1.0:sstart_max=1.0:sstart_min=1.0:sstart_std=0.0:sstart_sum=5.0])0.904:0.00500839[&&NHX:Sample_counter=rhizpot1--5||rhizpot2--1||rhizpot3--1||rhiztom3--1:Type_counter=capture--8:besthit_avg=88.9125:besthit_max=91.4:besthit_min=79.3:besthit_std=4.5755366586101935:besthit_sum=711.3:bitscore_avg=204.5:bitscore_max=216.0:bitscore_min=160.0:bitscore_std=19.302109433205185:bitscore_sum=1636.0:capture_class_counter=c__Acidobacteriae--1||c__Actinomycetia--1||c__Desulfitobacteriia--1||c__Gammaproteobacteria--5:capture_domain_counter=d__Bacteria--8:capture_family_counter=f__Alteromonadaceae--1||f__Bryobacteraceae--1||f__Heliobacteriaceae--1||f__Kineosporiaceae--1||f__Pseudomonadaceae--4:capture_genus_counter=g__Heliophilum--1||g__Pseudoalteromonas--1||g__Pseudomonas_E--4||g__R-H-3--1||g__VFZE01--1:capture_order_counter=o__Actinomycetales--1||o__Bryobacterales--1||o__Enterobacterales--1||o__Heliobacteriales--1||o__Pseudomonadales--4:capture_phylum_counter=p__Acidobacteriota--1||p__Actinobacteriota--1||p__Firmicutes_B--1||p__Proteobacteria--5:capture_species_counter=s__Heliophilum fasciatum--1||s__Pseudoalteromonas sp002964705--1||s__Pseudomonas_E asplenii_A--3||s__Pseudomonas_E umsongensis--1||s__R-H-3 sp002198675--1||s__VFZE01 sp016871315--1:evalue_avg=8.612500000000437e-52:evalue_max=6.89e-51:evalue_min=7.1e-73:evalue_std=2.4359828611876387e-51:evalue_sum=6.89000000000035e-51:gapopen_avg=0.0:gapopen_max=0.0:gapopen_min=0.0:gapopen_std=0.0:gapopen_sum=0.0:gtdb_class_counter=:gtdb_domain_counter=:gtdb_family_counter=:gtdb_genus_counter=:gtdb_order_counter=:gtdb_phylum_counter=:gtdb_species_counter=:heptad_counter=MCP-38H--8:lbd_counter=:length_avg=137.125:length_max=141.0:length_min=121.0:length_std=6.556076788533128:length_sum=1097.0:mismatch_avg=15.0:mismatch_max=25.0:mismatch_min=12.0:mismatch_std=5.31843156256751:mismatch_sum=120.0:name=N810909:qcovhsp_avg=96.7625:qcovhsp_max=98.4:qcovhsp_min=96.5:qcovhsp_std=0.6631903411324925:qcovhsp_sum=774.1:qend_avg=141.75:qend_max=146.0:qend_min=123.0:qend_std=7.611082145698562:qend_sum=1134.0:qstart_avg=5.625:qstart_max=6.0:qstart_min=3.0:qstart_std=1.0606601717798212:qstart_sum=45.0:ref_name_counter=RS_GCF_000936425.1_protein.faa_NZ_AVFK01000029.1_9@PF00015_full_PFAM.225.388--8:scovhsp_avg=84.13749999999999:scovhsp_max=86.5:scovhsp_min=74.2:scovhsp_std=4.039072559741547:scovhsp_sum=673.0999999999999:send_avg=139.375:send_max=141.0:send_min=139.0:send_std=0.7440238091428449:send_sum=1115.0:sstart_avg=3.25:sstart_max=19.0:sstart_min=1.0:sstart_std=6.363961030678928:sstart_sum=26.0],(((446c8e28-3962-4788-8f15-d5011ee243d3_5@MCPsignal.363.507:0.00510279[&&NHX:Sample=rhizpot1:Type=capture:besthit=89.9:bitscore=211.0:capture_class=c__Gammaproteobacteria:capture_domain=d__Bacteria:capture_family=f__Pseudomonadaceae:capture_genus=g__Pseudomonas_E:capture_order=o__Pseudomonadales:capture_phylum=p__Proteobacteria:capture_species=s__Pseudomonas_E cyclaminis:evalue=6.51e-71:gapopen=0.0:heptad=MCP-38H:length=139.0:mismatch=14.0:qcovhsp=96.5:qend=144.0:qstart=6.0:ref_name=RS_GCF_000936425.1_protein.faa_NZ_AVFK01000029.1_9@PF00015_full_PFAM.225.388:scovhsp=85.3:send=139.0:sstart=1.0],k127_260938_6@MCPsignal.8.153:0.0155388)0:5e-09[&&NHX:Sample_counter=rhizpot1--1:Type_counter=capture--1:besthit_avg=89.9:besthit_max=89.9:besthit_min=89.9:besthit_std=0:besthit_sum=89.9:bitscore_avg=211.0:bitscore_max=211.0:bitscore_min=211.0:bitscore_std=0:bitscore_sum=211.0:capture_class_counter=c__Gammaproteobacteria--1:capture_domain_counter=d__Bacteria--1:capture_family_counter=f__Pseudomonadaceae--1:capture_genus_counter=g__Pseudomonas_E--1:capture_order_counter=o__Pseudomonadales--1:capture_phylum_counter=p__Proteobacteria--1:capture_species_counter=s__Pseudomonas_E cyclaminis--1:evalue_avg=6.51e-71:evalue_max=6.51e-71:evalue_min=6.51e-71:evalue_std=0:evalue_sum=6.51e-71:gapopen_avg=0.0:gapopen_max=0.0:gapopen_min=0.0:gapopen_std=0:gapopen_sum=0.0:gtdb_class_counter=:gtdb_domain_counter=:gtdb_family_counter=:gtdb_genus_counter=:gtdb_order_counter=:gtdb_phylum_counter=:gtdb_species_counter=:heptad_counter=MCP-38H--1:lbd_counter=:length_avg=139.0:length_max=139.0:length_min=139.0:length_std=0:length_sum=139.0:mismatch_avg=14.0:mismatch_max=14.0:mismatch_min=14.0:mismatch_std=0:mismatch_sum=14.0:name=N810912:qcovhsp_avg=96.5:qcovhsp_max=96.5:qcovhsp_min=96.5:qcovhsp_std=0:qcovhsp_sum=96.5:qend_avg=144.0:qend_max=144.0:qend_min=144.0:qend_std=0:qend_sum=144.0:qstart_avg=6.0:qstart_max=6.0:qstart_min=6.0:qstart_std=0:qstart_sum=6.0:ref_name_counter=RS_GCF_000936425.1_protein.faa_NZ_AVFK01000029.1_9@PF00015_full_PFAM.225.388--1:scovhsp_avg=85.3:scovhsp_max=85.3:scovhsp_min=85.3:scovhsp_std=0:scovhsp_sum=85.3:send_avg=139.0:send_max=139.0:send_min=139.0:send_std=0:send_sum=139.0:sstart_avg=1.0:sstart_max=1.0:sstart_min=1.0:sstart_std=0:sstart_sum=1.0],ec60a776-92f5-4393-8c3b-4e0566c7ecd5_6@MCPsignal.404.489:5e-09[&&NHX:Sample=rhizpot1:Type=capture:besthit=88.0:bitscore=128.0:capture_class=c__Gammaproteobacteria:capture_domain=d__Bacteria:capture_family=f__Pseudomonadaceae:capture_genus=g__Pseudomonas_E:capture_order=o__Pseudomonadales:capture_phylum=p__Proteobacteria:capture_species=s__Pseudomonas_E kribbensis:evalue=5.11e-39:gapopen=0.0:heptad=MCP-38H:length=83.0:mismatch=10.0:qcovhsp=97.6:qend=85.0:qstart=3.0:ref_name=RS_GCF_016765655.1_protein.faa_NZ_JAETGP010000023.1_26@PF00015_full_PFAM.470.627:scovhsp=52.9:send=83.0:sstart=1.0])0.433:5e-09[&&NHX:Sample_counter=rhizpot1--2:Type_counter=capture--2:besthit_avg=88.95:besthit_max=89.9:besthit_min=88.0:besthit_std=1.3435028842544443:besthit_sum=177.9:bitscore_avg=169.5:bitscore_max=211.0:bitscore_min=128.0:bitscore_std=58.68986283848344:bitscore_sum=339.0:capture_class_counter=c__Gammaproteobacteria--2:capture_domain_counter=d__Bacteria--2:capture_family_counter=f__Pseudomonadaceae--2:capture_genus_counter=g__Pseudomonas_E--2:capture_order_counter=o__Pseudomonadales--2:capture_phylum_counter=p__Proteobacteria--2:capture_species_counter=s__Pseudomonas_E cyclaminis--1||s__Pseudomonas_E kribbensis--1:evalue_avg=2.555e-39:evalue_max=5.11e-39:evalue_min=6.51e-71:evalue_std=3.613315651863258e-39:evalue_sum=5.11e-39:gapopen_avg=0.0:gapopen_max=0.0:gapopen_min=0.0:gapopen_std=0.0:gapopen_sum=0.0:gtdb_class_counter=:gtdb_domain_counter=:gtdb_family_counter=:gtdb_genus_counter=:gtdb_order_counter=:gtdb_phylum_counter=:gtdb_species_counter=:heptad_counter=MCP-38H--2:lbd_counter=:length_avg=111.0:length_max=139.0:length_min=83.0:length_std=39.59797974644666:length_sum=222.0:mismatch_avg=12.0:mismatch_max=14.0:mismatch_min=10.0:mismatch_std=2.8284271247461903:mismatch_sum=24.0:name=N810914:qcovhsp_avg=97.05:qcovhsp_max=97.6:qcovhsp_min=96.5:qcovhsp_std=0.7778174593051983:qcovhsp_sum=194.1:qend_avg=114.5:qend_max=144.0:qend_min=85.0:qend_std=41.71930009000631:qend_sum=229.0:qstart_avg=4.5:qstart_max=6.0:qstart_min=3.0:qstart_std=2.1213203435596424:qstart_sum=9.0:ref_name_counter=RS_GCF_000936425.1_protein.faa_NZ_AVFK01000029.1_9@PF00015_full_PFAM.225.388--1||RS_GCF_016765655.1_protein.faa_NZ_JAETGP010000023.1_26@PF00015_full_PFAM.470.627--1:scovhsp_avg=69.1:scovhsp_max=85.3:scovhsp_min=52.9:scovhsp_std=22.91025971044414:scovhsp_sum=138.2:send_avg=111.0:send_max=139.0:send_min=83.0:send_std=39.59797974644666:send_sum=222.0:sstart_avg=1.0:sstart_max=1.0:sstart_min=1.0:sstart_std=0.0:sstart_sum=2.0],(f6022142-040b-5eba-914e-9692cb8c3799_2@MCPsignal.184.328:5e-09[&&NHX:Sample=rhizpot2:Type=capture:besthit=89.9:bitscore=211.0:capture_class=c__Gammaproteobacteria:capture_domain=d__Bacteria:capture_family=f__Pseudomonadaceae:capture_genus=g__Pseudomonas_E:capture_order=o__Pseudomonadales:capture_phylum=p__Proteobacteria:capture_species=s__Pseudomonas_E sp002303925:evalue=6.51e-71:gapopen=0.0:heptad=MCP-38H:length=139.0:mismatch=14.0:qcovhsp=96.5:qend=144.0:qstart=6.0:ref_name=RS_GCF_000936425.1_protein.faa_NZ_AVFK01000029.1_9@PF00015_full_PFAM.225.388:scovhsp=85.3:send=139.0:sstart=1.0],(ba17b85f-7a53-429b-927c-dbe0326564b6_3@MCPsignal.222.347:5e-09[&&NHX:Sample=rhizpot2:Type=capture:besthit=89.2:bitscore=179.0:capture_class=c__Gammaproteobacteria:capture_domain=d__Bacteria:capture_family=f__Enterobacteriaceae:capture_genus=g__Pectobacterium:capture_order=o__Enterobacterales:capture_phylum=p__Proteobacteria:capture_species=s__Pectobacterium brasiliense:evalue=2.64e-58:gapopen=0.0:heptad=MCP-38H:length=120.0:mismatch=13.0:qcovhsp=96.0:qend=125.0:qstart=6.0:ref_name=RS_GCF_000936425.1_protein.faa_NZ_AVFK01000029.1_9@PF00015_full_PFAM.225.388:scovhsp=73.6:send=120.0:sstart=1.0],(1debf8a0-0510-4112-9940-d982428b584c_2@MCPsignal.130.275:0.00504344[&&NHX:Sample=rhizpot3:Type=capture:besthit=89.4:bitscore=209.0:capture_class=c__Gammaproteobacteria:capture_domain=d__Bacteria:capture_family=f__Pseudomonadaceae:capture_genus=g__Pseudomonas_E:capture_order=o__Pseudomonadales:capture_phylum=p__Proteobacteria:capture_species=s__Pseudomonas_E inefficax:evalue=7.88e-70:gapopen=1.0:heptad=MCP-38H:length=141.0:mismatch=14.0:qcovhsp=96.6:qend=145.0:qstart=6.0:ref_name=RS_GCF_000936425.1_protein.faa_NZ_AVFK01000029.1_9@PF00015_full_PFAM.225.388:scovhsp=86.5:send=141.0:sstart=1.0],9cd1efa6-a51c-45c2-80bf-37c5f3fa696a_4@MCPsignal.94.240:5e-09[&&NHX:Sample=rhizpot3:Type=capture:besthit=90.1:bitscore=217.0:capture_class=c__Gammaproteobacteria:capture_domain=d__Bacteria:capture_family=f__Pseudomonadaceae:capture_genus=g__Pseudomonas_E:capture_order=o__Pseudomonadales:capture_phylum=p__Proteobacteria:capture_species=s__Pseudomonas_E sp002303925:evalue=3.66e-73:gapopen=0.0:heptad=MCP-38H:length=142.0:mismatch=14.0:qcovhsp=97.3:qend=146.0:qstart=5.0:ref_name=RS_GCF_000936425.1_protein.faa_NZ_AVFK01000029.1_9@PF00015_full_PFAM.225.388:scovhsp=87.1:send=142.0:sstart=1.0])0.914:0.0100937[&&NHX:Sample_counter=rhizpot3--2:Type_counter=capture--2:besthit_avg=89.75:besthit_max=90.1:besthit_min=89.4:besthit_std=0.49497474683057524:besthit_sum=179.5:bitscore_avg=213.0:bitscore_max=217.0:bitscore_min=209.0:bitscore_std=5.656854249492381:bitscore_sum=426.0:capture_class_counter=c__Gammaproteobacteria--2:capture_domain_counter=d__Bacteria--2:capture_family_counter=f__Pseudomonadaceae--2:capture_genus_counter=g__Pseudomonas_E--2:capture_order_counter=o__Pseudomonadales--2:capture_phylum_counter=p__Proteobacteria--2:capture_species_counter=s__Pseudomonas_E inefficax--1||s__Pseudomonas_E sp002303925--1:evalue_avg=3.94183e-70:evalue_max=7.88e-70:evalue_min=3.66e-73:evalue_std=5.5694134249308516e-70:evalue_sum=7.88366e-70:gapopen_avg=0.5:gapopen_max=1.0:gapopen_min=0.0:gapopen_std=0.7071067811865476:gapopen_sum=1.0:gtdb_class_counter=:gtdb_domain_counter=:gtdb_family_counter=:gtdb_genus_counter=:gtdb_order_counter=:gtdb_phylum_counter=:gtdb_species_counter=:heptad_counter=MCP-38H--2:lbd_counter=:length_avg=141.5:length_max=142.0:length_min=141.0:length_std=0.7071067811865476:length_sum=283.0:mismatch_avg=14.0:mismatch_max=14.0:mismatch_min=14.0:mismatch_std=0.0:mismatch_sum=28.0:name=N810919:qcovhsp_avg=96.94999999999999:qcovhsp_max=97.3:qcovhsp_min=96.6:qcovhsp_std=0.4949747468305853:qcovhsp_sum=193.89999999999998:qend_avg=145.5:qend_max=146.0:qend_min=145.0:qend_std=0.7071067811865476:qend_sum=291.0:qstart_avg=5.5:qstart_max=6.0:qstart_min=5.0:qstart_std=0.7071067811865476:qstart_sum=11.0:ref_name_counter=RS_GCF_000936425.1_protein.faa_NZ_AVFK01000029.1_9@PF00015_full_PFAM.225.388--2:scovhsp_avg=86.8:scovhsp_max=87.1:scovhsp_min=86.5:scovhsp_std=0.42426406871192446:scovhsp_sum=173.6:send_avg=141.5:send_max=142.0:send_min=141.0:send_std=0.7071067811865476:send_sum=283.0:sstart_avg=1.0:sstart_max=1.0:sstart_min=1.0:sstart_std=0.0:sstart_sum=2.0])0:5e-09[&&NHX:Sample_counter=rhizpot2--1||rhizpot3--2:Type_counter=capture--3:besthit_avg=89.56666666666668:besthit_max=90.1:besthit_min=89.2:besthit_std=0.4725815626252555:besthit_sum=268.70000000000005:bitscore_avg=201.66666666666666:bitscore_max=217.0:bitscore_min=179.0:bitscore_std=20.033305601755625:bitscore_sum=605.0:capture_class_counter=c__Gammaproteobacteria--3:capture_domain_counter=d__Bacteria--3:capture_family_counter=f__Enterobacteriaceae--1||f__Pseudomonadaceae--2:capture_genus_counter=g__Pectobacterium--1||g__Pseudomonas_E--2:capture_order_counter=o__Enterobacterales--1||o__Pseudomonadales--2:capture_phylum_counter=p__Proteobacteria--3:capture_species_counter=s__Pectobacterium brasiliense--1||s__Pseudomonas_E inefficax--1||s__Pseudomonas_E sp002303925--1:evalue_avg=8.800000000026277e-59:evalue_max=2.64e-58:evalue_min=3.66e-73:evalue_std=1.5242047106583362e-58:evalue_sum=2.6400000000078832e-58:gapopen_avg=0.3333333333333333:gapopen_max=1.0:gapopen_min=0.0:gapopen_std=0.5773502691896258:gapopen_sum=1.0:gtdb_class_counter=:gtdb_domain_counter=:gtdb_family_counter=:gtdb_genus_counter=:gtdb_order_counter=:gtdb_phylum_counter=:gtdb_species_counter=:heptad_counter=MCP-38H--3:lbd_counter=:length_avg=134.33333333333334:length_max=142.0:length_min=120.0:length_std=12.423096769056148:length_sum=403.0:mismatch_avg=13.666666666666666:mismatch_max=14.0:mismatch_min=13.0:mismatch_std=0.5773502691896257:mismatch_sum=41.0:name=N810920:qcovhsp_avg=96.63333333333333:qcovhsp_max=97.3:qcovhsp_min=96.0:qcovhsp_std=0.6506407098647699:qcovhsp_sum=289.9:qend_avg=138.66666666666666:qend_max=146.0:qend_min=125.0:qend_std=11.846237095944574:qend_sum=416.0:qstart_avg=5.666666666666667:qstart_max=6.0:qstart_min=5.0:qstart_std=0.5773502691896258:qstart_sum=17.0:ref_name_counter=RS_GCF_000936425.1_protein.faa_NZ_AVFK01000029.1_9@PF00015_full_PFAM.225.388--3:scovhsp_avg=82.39999999999999:scovhsp_max=87.1:scovhsp_min=73.6:scovhsp_std=7.62692598626734:scovhsp_sum=247.2:send_avg=134.33333333333334:send_max=142.0:send_min=120.0:send_std=12.423096769056148:send_sum=403.0:sstart_avg=1.0:sstart_max=1.0:sstart_min=1.0:sstart_std=0.0:sstart_sum=3.0])0.914:0.00500274[&&NHX:Sample_counter=rhizpot2--2||rhizpot3--2:Type_counter=capture--4:besthit_avg=89.65:besthit_max=90.1:besthit_min=89.2:besthit_std=0.42031734043061336:besthit_sum=358.6:bitscore_avg=204.0:bitscore_max=217.0:bitscore_min=179.0:bitscore_std=17.009801096230763:bitscore_sum=816.0:capture_class_counter=c__Gammaproteobacteria--4:capture_domain_counter=d__Bacteria--4:capture_family_counter=f__Enterobacteriaceae--1||f__Pseudomonadaceae--3:capture_genus_counter=g__Pectobacterium--1||g__Pseudomonas_E--3:capture_order_counter=o__Enterobacterales--1||o__Pseudomonadales--3:capture_phylum_counter=p__Proteobacteria--4:capture_species_counter=s__Pectobacterium brasiliense--1||s__Pseudomonas_E inefficax--1||s__Pseudomonas_E sp002303925--2:evalue_avg=6.600000000021335e-59:evalue_max=2.64e-58:evalue_min=3.66e-73:evalue_std=1.3199999999985775e-58:evalue_sum=2.640000000008534e-58:gapopen_avg=0.25:gapopen_max=1.0:gapopen_min=0.0:gapopen_std=0.5:gapopen_sum=1.0:gtdb_class_counter=:gtdb_domain_counter=:gtdb_family_counter=:gtdb_genus_counter=:gtdb_order_counter=:gtdb_phylum_counter=:gtdb_species_counter=:heptad_counter=MCP-38H--4:lbd_counter=:length_avg=135.5:length_max=142.0:length_min=120.0:length_std=10.408329997330663:length_sum=542.0:mismatch_avg=13.75:mismatch_max=14.0:mismatch_min=13.0:mismatch_std=0.5:mismatch_sum=55.0:name=N810921:qcovhsp_avg=96.60000000000001:qcovhsp_max=97.3:qcovhsp_min=96.0:qcovhsp_std=0.5354126134736324:qcovhsp_sum=386.40000000000003:qend_avg=140.0:qend_max=146.0:qend_min=125.0:qend_std=10.03327796219494:qend_sum=560.0:qstart_avg=5.75:qstart_max=6.0:qstart_min=5.0:qstart_std=0.5:qstart_sum=23.0:ref_name_counter=RS_GCF_000936425.1_protein.faa_NZ_AVFK01000029.1_9@PF00015_full_PFAM.225.388--4:scovhsp_avg=83.125:scovhsp_max=87.1:scovhsp_min=73.6:scovhsp_std=6.393942445784136:scovhsp_sum=332.5:send_avg=135.5:send_max=142.0:send_min=120.0:send_std=10.408329997330663:send_sum=542.0:sstart_avg=1.0:sstart_max=1.0:sstart_min=1.0:sstart_std=0.0:sstart_sum=4.0])0:5e-09[&&NHX:Sample_counter=rhizpot1--2||rhizpot2--2||rhizpot3--2:Type_counter=capture--6:besthit_avg=89.41666666666667:besthit_max=90.1:besthit_min=88.0:besthit_std=0.7730890418746518:besthit_sum=536.5:bitscore_avg=192.5:bitscore_max=217.0:bitscore_min=128.0:bitscore_std=34.34967248752162:bitscore_sum=1155.0:capture_class_counter=c__Gammaproteobacteria--6:capture_domain_counter=d__Bacteria--6:capture_family_counter=f__Enterobacteriaceae--1||f__Pseudomonadaceae--5:capture_genus_counter=g__Pectobacterium--1||g__Pseudomonas_E--5:capture_order_counter=o__Enterobacterales--1||o__Pseudomonadales--5:capture_phylum_counter=p__Proteobacteria--6:capture_species_counter=s__Pectobacterium brasiliense--1||s__Pseudomonas_E cyclaminis--1||s__Pseudomonas_E inefficax--1||s__Pseudomonas_E kribbensis--1||s__Pseudomonas_E sp002303925--2:evalue_avg=8.516666666666667e-40:evalue_max=5.11e-39:evalue_min=3.66e-73:evalue_std=2.0861487642703404e-39:evalue_sum=5.11e-39:gapopen_avg=0.16666666666666666:gapopen_max=1.0:gapopen_min=0.0:gapopen_std=0.408248290463863:gapopen_sum=1.0:gtdb_class_counter=:gtdb_domain_counter=:gtdb_family_counter=:gtdb_genus_counter=:gtdb_order_counter=:gtdb_phylum_counter=:gtdb_species_counter=:heptad_counter=MCP-38H--6:lbd_counter=:length_avg=127.33333333333333:length_max=142.0:length_min=83.0:length_std=23.209193580705616:length_sum=764.0:mismatch_avg=13.166666666666666:mismatch_max=14.0:mismatch_min=10.0:mismatch_std=1.6020819787597218:mismatch_sum=79.0:name=N810922:qcovhsp_avg=96.75:qcovhsp_max=97.6:qcovhsp_min=96.0:qcovhsp_std=0.5890670590009238:qcovhsp_sum=580.5:qend_avg=131.5:qend_max=146.0:qend_min=85.0:qend_std=24.122603507913485:qend_sum=789.0:qstart_avg=5.333333333333333:qstart_max=6.0:qstart_min=3.0:qstart_std=1.2110601416389966:qstart_sum=32.0:ref_name_counter=RS_GCF_000936425.1_protein.faa_NZ_AVFK01000029.1_9@PF00015_full_PFAM.225.388--5||RS_GCF_016765655.1_protein.faa_NZ_JAETGP010000023.1_26@PF00015_full_PFAM.470.627--1:scovhsp_avg=78.45:scovhsp_max=87.1:scovhsp_min=52.9:scovhsp_std=13.489217916543568:scovhsp_sum=470.7:send_avg=127.33333333333333:send_max=142.0:send_min=83.0:send_std=23.209193580705616:send_sum=764.0:sstart_avg=1.0:sstart_max=1.0:sstart_min=1.0:sstart_std=0.0:sstart_sum=6.0])0:5e-09[&&NHX:Sample_counter=rhizpot1--7||rhizpot2--3||rhizpot3--3||rhiztom3--1:Type_counter=capture--14:besthit_avg=89.12857142857145:besthit_max=91.4:besthit_min=79.3:besthit_std=3.4014541169755796:besthit_sum=1247.8000000000002:bitscore_avg=199.35714285714286:bitscore_max=217.0:bitscore_min=128.0:bitscore_std=26.313515517716347:bitscore_sum=2791.0:capture_class_counter=c__Acidobacteriae--1||c__Actinomycetia--1||c__Desulfitobacteriia--1||c__Gammaproteobacteria--11:capture_domain_counter=d__Bacteria--14:capture_family_counter=f__Alteromonadaceae--1||f__Bryobacteraceae--1||f__Enterobacteriaceae--1||f__Heliobacteriaceae--1||f__Kineosporiaceae--1||f__Pseudomonadaceae--9:capture_genus_counter=g__Heliophilum--1||g__Pectobacterium--1||g__Pseudoalteromonas--1||g__Pseudomonas_E--9||g__R-H-3--1||g__VFZE01--1:capture_order_counter=o__Actinomycetales--1||o__Bryobacterales--1||o__Enterobacterales--2||o__Heliobacteriales--1||o__Pseudomonadales--9:capture_phylum_counter=p__Acidobacteriota--1||p__Actinobacteriota--1||p__Firmicutes_B--1||p__Proteobacteria--11:capture_species_counter=s__Heliophilum fasciatum--1||s__Pectobacterium brasiliense--1||s__Pseudoalteromonas sp002964705--1||s__Pseudomonas_E asplenii_A--3||s__Pseudomonas_E cyclaminis--1||s__Pseudomonas_E inefficax--1||s__Pseudomonas_E kribbensis--1||s__Pseudomonas_E sp002303925--2||s__Pseudomonas_E umsongensis--1||s__R-H-3 sp002198675--1||s__VFZE01 sp016871315--1:evalue_avg=3.6500000000049213e-40:evalue_max=5.11e-39:evalue_min=3.66e-73:evalue_std=1.3657049461723466e-39:evalue_sum=5.11000000000689e-39:gapopen_avg=0.07142857142857142:gapopen_max=1.0:gapopen_min=0.0:gapopen_std=0.26726124191242434:gapopen_sum=1.0:gtdb_class_counter=:gtdb_domain_counter=:gtdb_family_counter=:gtdb_genus_counter=:gtdb_order_counter=:gtdb_phylum_counter=:gtdb_species_counter=:heptad_counter=MCP-38H--14:lbd_counter=:length_avg=132.92857142857142:length_max=142.0:length_min=83.0:length_std=15.987804418052223:length_sum=1861.0:mismatch_avg=14.214285714285714:mismatch_max=25.0:mismatch_min=10.0:mismatch_std=4.135746075908868:mismatch_sum=199.0:name=N810923:qcovhsp_avg=96.75714285714285:qcovhsp_max=98.4:qcovhsp_min=96.0:qcovhsp_std=0.6085471800359206:qcovhsp_sum=1354.6:qend_avg=137.35714285714286:qend_max=146.0:qend_min=85.0:qend_std=16.81394633061469:qend_sum=1923.0:qstart_avg=5.5:qstart_max=6.0:qstart_min=3.0:qstart_std=1.0919284281983377:qstart_sum=77.0:ref_name_counter=RS_GCF_000936425.1_protein.faa_NZ_AVFK01000029.1_9@PF00015_full_PFAM.225.388--13||RS_GCF_016765655.1_protein.faa_NZ_JAETGP010000023.1_26@PF00015_full_PFAM.470.627--1:scovhsp_avg=81.7:scovhsp_max=87.1:scovhsp_min=52.9:scovhsp_std=9.343446901438464:scovhsp_sum=1143.8:send_avg=134.21428571428572:send_max=142.0:send_min=83.0:send_std=15.675451515659132:send_sum=1879.0:sstart_avg=2.2857142857142856:sstart_max=19.0:sstart_min=1.0:sstart_std=4.81070235442364:sstart_sum=32.0],(((((921b1e06-84fa-4a54-9187-427d4d8390b5_5@MCPsignal.153.296:0.00513218[&&NHX:Sample=rhizpot1:Type=capture:besthit=88.5:bitscore=203.0:capture_class=c__Gammaproteobacteria:capture_domain=d__Bacteria:capture_family=f__Chitinibacteraceae:capture_genus=g__Chitiniphilus:capture_order=o__Burkholderiales:capture_phylum=p__Proteobacteria:capture_species=s__Chitiniphilus shinanonensis:evalue=9.84e-68:gapopen=1.0:heptad=MCP-38H:length=139.0:mismatch=15.0:qcovhsp=96.5:qend=143.0:qstart=6.0:ref_name=RS_GCF_000936425.1_protein.faa_NZ_AVFK01000029.1_9@PF00015_full_PFAM.225.388:scovhsp=85.3:send=139.0:sstart=1.0],((19058e5f-6990-4575-93c4-73d03137e0ca_2@MCPsignal.22.131:5e-09[&&NHX:Sample=rhizpot3:Type=capture:besthit=88.1:bitscore=162.0:capture_class=c__Alphaproteobacteria:capture_domain=d__Bacteria:capture_family=f__Stappiaceae:capture_genus=g__Stappia:capture_order=o__Rhizobiales:capture_phylum=p__Proteobacteria:capture_species=s__Stappia sp016774605:evalue=6.85e-52:gapopen=0.0:heptad=MCP-38H:length=109.0:mismatch=13.0:qcovhsp=100.0:qend=109.0:qstart=1.0:ref_name=RS_GCF_000936425.1_protein.faa_NZ_AVFK01000029.1_9@PF00015_full_PFAM.225.388:scovhsp=66.9:send=138.0:sstart=30.0],9543bd49-dc8b-480b-8de9-b7436d9886e7_5@MCPsignal.213.276:0.00399563[&&NHX:Sample=rhizpot3:Type=capture:capture_class=c__Vicinamibacteria:capture_domain=d__Bacteria:capture_family=f__UBA2999:capture_genus=g__WHSN01:capture_order=o__Vicinamibacterales:capture_phylum=p__Acidobacteriota:capture_species=s__WHSN01 sp902826465:heptad=MCP-38H])0.728:0.00871809[&&NHX:Sample_counter=rhizpot3--2:Type_counter=capture--2:besthit_avg=88.1:besthit_max=88.1:besthit_min=88.1:besthit_std=0:besthit_sum=88.1:bitscore_avg=162.0:bitscore_max=162.0:bitscore_min=162.0:bitscore_std=0:bitscore_sum=162.0:capture_class_counter=c__Alphaproteobacteria--1||c__Vicinamibacteria--1:capture_domain_counter=d__Bacteria--2:capture_family_counter=f__Stappiaceae--1||f__UBA2999--1:capture_genus_counter=g__Stappia--1||g__WHSN01--1:capture_order_counter=o__Rhizobiales--1||o__Vicinamibacterales--1:capture_phylum_counter=p__Acidobacteriota--1||p__Proteobacteria--1:capture_species_counter=s__Stappia sp016774605--1||s__WHSN01 sp902826465--1:evalue_avg=6.85e-52:evalue_max=6.85e-52:evalue_min=6.85e-52:evalue_std=0:evalue_sum=6.85e-52:gapopen_avg=0.0:gapopen_max=0.0:gapopen_min=0.0:gapopen_std=0:gapopen_sum=0.0:gtdb_class_counter=:gtdb_domain_counter=:gtdb_family_counter=:gtdb_genus_counter=:gtdb_order_counter=:gtdb_phylum_counter=:gtdb_species_counter=:heptad_counter=MCP-38H--2:lbd_counter=:length_avg=109.0:length_max=109.0:length_min=109.0:length_std=0:length_sum=109.0:mismatch_avg=13.0:mismatch_max=13.0:mismatch_min=13.0:mismatch_std=0:mismatch_sum=13.0:name=N810927:qcovhsp_avg=100.0:qcovhsp_max=100.0:qcovhsp_min=100.0:qcovhsp_std=0:qcovhsp_sum=100.0:qend_avg=109.0:qend_max=109.0:qend_min=109.0:qend_std=0:qend_sum=109.0:qstart_avg=1.0:qstart_max=1.0:qstart_min=1.0:qstart_std=0:qstart_sum=1.0:ref_name_counter=RS_GCF_000936425.1_protein.faa_NZ_AVFK01000029.1_9@PF00015_full_PFAM.225.388--1:scovhsp_avg=66.9:scovhsp_max=66.9:scovhsp_min=66.9:scovhsp_std=0:scovhsp_sum=66.9:send_avg=138.0:send_max=138.0:send_min=138.0:send_std=0:send_sum=138.0:sstart_avg=30.0:sstart_max=30.0:sstart_min=30.0:sstart_std=0:sstart_sum=30.0],ff700f61-3508-49ef-aa16-8b99401b26a5_6@MCPsignal.241.388:0.00503238[&&NHX:Sample=rhizpot3:Type=capture:besthit=88.1:bitscore=206.0:capture_class=c__Gammaproteobacteria:capture_domain=d__Bacteria:capture_family=f__Chromobacteriaceae:capture_genus=g__Aquitalea:capture_order=o__Burkholderiales:capture_phylum=p__Proteobacteria:capture_species=s__Aquitalea sp003693445:evalue=9.91e-69:gapopen=2.0:heptad=MCP-38H:length=143.0:mismatch=15.0:qcovhsp=96.6:qend=147.0:qstart=6.0:ref_name=RS_GCF_000936425.1_protein.faa_NZ_AVFK01000029.1_9@PF00015_full_PFAM.225.388:scovhsp=87.1:send=142.0:sstart=1.0])0:5e-09[&&NHX:Sample_counter=rhizpot3--3:Type_counter=capture--3:besthit_avg=88.1:besthit_max=88.1:besthit_min=88.1:besthit_std=0.0:besthit_sum=176.2:bitscore_avg=184.0:bitscore_max=206.0:bitscore_min=162.0:bitscore_std=31.11269837220809:bitscore_sum=368.0:capture_class_counter=c__Alphaproteobacteria--1||c__Gammaproteobacteria--1||c__Vicinamibacteria--1:capture_domain_counter=d__Bacteria--3:capture_family_counter=f__Chromobacteriaceae--1||f__Stappiaceae--1||f__UBA2999--1:capture_genus_counter=g__Aquitalea--1||g__Stappia--1||g__WHSN01--1:capture_order_counter=o__Burkholderiales--1||o__Rhizobiales--1||o__Vicinamibacterales--1:capture_phylum_counter=p__Acidobacteriota--1||p__Proteobacteria--2:capture_species_counter=s__Aquitalea sp003693445--1||s__Stappia sp016774605--1||s__WHSN01 sp902826465--1:evalue_avg=3.425e-52:evalue_max=6.85e-52:evalue_min=9.91e-69:evalue_std=4.84368145112785e-52:evalue_sum=6.85e-52:gapopen_avg=1.0:gapopen_max=2.0:gapopen_min=0.0:gapopen_std=1.4142135623730951:gapopen_sum=2.0:gtdb_class_counter=:gtdb_domain_counter=:gtdb_family_counter=:gtdb_genus_counter=:gtdb_order_counter=:gtdb_phylum_counter=:gtdb_species_counter=:heptad_counter=MCP-38H--3:lbd_counter=:length_avg=126.0:length_max=143.0:length_min=109.0:length_std=24.041630560342615:length_sum=252.0:mismatch_avg=14.0:mismatch_max=15.0:mismatch_min=13.0:mismatch_std=1.4142135623730951:mismatch_sum=28.0:name=N810929:qcovhsp_avg=98.3:qcovhsp_max=100.0:qcovhsp_min=96.6:qcovhsp_std=2.4041630560342657:qcovhsp_sum=196.6:qend_avg=128.0:qend_max=147.0:qend_min=109.0:qend_std=26.870057685088806:qend_sum=256.0:qstart_avg=3.5:qstart_max=6.0:qstart_min=1.0:qstart_std=3.5355339059327378:qstart_sum=7.0:ref_name_counter=RS_GCF_000936425.1_protein.faa_NZ_AVFK01000029.1_9@PF00015_full_PFAM.225.388--2:scovhsp_avg=77.0:scovhsp_max=87.1:scovhsp_min=66.9:scovhsp_std=14.283556979968253:scovhsp_sum=154.0:send_avg=140.0:send_max=142.0:send_min=138.0:send_std=2.8284271247461903:send_sum=280.0:sstart_avg=15.5:sstart_max=30.0:sstart_min=1.0:sstart_std=20.506096654409877:sstart_sum=31.0])0:5e-09[&&NHX:Sample_counter=rhizpot1--1||rhizpot3--3:Type_counter=capture--4:besthit_avg=88.23333333333333:besthit_max=88.5:besthit_min=88.1:besthit_std=0.2309401076758536:besthit_sum=264.7:bitscore_avg=190.33333333333334:bitscore_max=206.0:bitscore_min=162.0:bitscore_std=24.583192089989726:bitscore_sum=571.0:capture_class_counter=c__Alphaproteobacteria--1||c__Gammaproteobacteria--2||c__Vicinamibacteria--1:capture_domain_counter=d__Bacteria--4:capture_family_counter=f__Chitinibacteraceae--1||f__Chromobacteriaceae--1||f__Stappiaceae--1||f__UBA2999--1:capture_genus_counter=g__Aquitalea--1||g__Chitiniphilus--1||g__Stappia--1||g__WHSN01--1:capture_order_counter=o__Burkholderiales--2||o__Rhizobiales--1||o__Vicinamibacterales--1:capture_phylum_counter=p__Acidobacteriota--1||p__Proteobacteria--3:capture_species_counter=s__Aquitalea sp003693445--1||s__Chitiniphilus shinanonensis--1||s__Stappia sp016774605--1||s__WHSN01 sp902826465--1:evalue_avg=2.2833333333333337e-52:evalue_max=6.85e-52:evalue_min=9.91e-69:evalue_std=3.954849343948936e-52:evalue_sum=6.850000000000001e-52:gapopen_avg=1.0:gapopen_max=2.0:gapopen_min=0.0:gapopen_std=1.0:gapopen_sum=3.0:gtdb_class_counter=:gtdb_domain_counter=:gtdb_family_counter=:gtdb_genus_counter=:gtdb_order_counter=:gtdb_phylum_counter=:gtdb_species_counter=:heptad_counter=MCP-38H--4:lbd_counter=:length_avg=130.33333333333334:length_max=143.0:length_min=109.0:length_std=18.58314648635514:length_sum=391.0:mismatch_avg=14.333333333333334:mismatch_max=15.0:mismatch_min=13.0:mismatch_std=1.1547005383792517:mismatch_sum=43.0:name=N810930:qcovhsp_avg=97.7:qcovhsp_max=100.0:qcovhsp_min=96.5:qcovhsp_std=1.992485884517129:qcovhsp_sum=293.1:qend_avg=133.0:qend_max=147.0:qend_min=109.0:qend_std=20.8806130178211:qend_sum=399.0:qstart_avg=4.333333333333333:qstart_max=6.0:qstart_min=1.0:qstart_std=2.8867513459481287:qstart_sum=13.0:ref_name_counter=RS_GCF_000936425.1_protein.faa_NZ_AVFK01000029.1_9@PF00015_full_PFAM.225.388--3:scovhsp_avg=79.76666666666667:scovhsp_max=87.1:scovhsp_min=66.9:scovhsp_std=11.179147254300446:scovhsp_sum=239.29999999999998:send_avg=139.66666666666666:send_max=142.0:send_min=138.0:send_std=2.081665999466133:send_sum=419.0:sstart_avg=10.666666666666666:sstart_max=30.0:sstart_min=1.0:sstart_std=16.74315780649915:sstart_sum=32.0],43f0b5e3-9292-49b4-a3f7-f844fdcd4573_6@MCPsignal.137.220:5e-09[&&NHX:Sample=rhizpot1:Type=capture:besthit=87.7:bitscore=125.0:capture_class=c__Gammaproteobacteria:capture_domain=d__Bacteria:capture_family=f__Pseudomonadaceae:capture_genus=g__Pseudomonas_E:capture_order=o__Pseudomonadales:capture_phylum=p__Proteobacteria:capture_species=s__Pseudomonas_E asplenii_A:evalue=7.72e-38:gapopen=0.0:heptad=MCP-38H:length=81.0:mismatch=10.0:qcovhsp=97.6:qend=83.0:qstart=3.0:ref_name=RS_GCF_016765655.1_protein.faa_NZ_JAETGP010000023.1_26@PF00015_full_PFAM.470.627:scovhsp=51.6:send=81.0:sstart=1.0])0:5e-09[&&NHX:Sample_counter=rhizpot1--2||rhizpot3--3:Type_counter=capture--5:besthit_avg=88.1:besthit_max=88.5:besthit_min=87.7:besthit_std=0.32659863237108927:besthit_sum=352.4:bitscore_avg=174.0:bitscore_max=206.0:bitscore_min=125.0:bitscore_std=38.34057902536163:bitscore_sum=696.0:capture_class_counter=c__Alphaproteobacteria--1||c__Gammaproteobacteria--3||c__Vicinamibacteria--1:capture_domain_counter=d__Bacteria--5:capture_family_counter=f__Chitinibacteraceae--1||f__Chromobacteriaceae--1||f__Pseudomonadaceae--1||f__Stappiaceae--1||f__UBA2999--1:capture_genus_counter=g__Aquitalea--1||g__Chitiniphilus--1||g__Pseudomonas_E--1||g__Stappia--1||g__WHSN01--1:capture_order_counter=o__Burkholderiales--2||o__Pseudomonadales--1||o__Rhizobiales--1||o__Vicinamibacterales--1:capture_phylum_counter=p__Acidobacteriota--1||p__Proteobacteria--4:capture_species_counter=s__Aquitalea sp003693445--1||s__Chitiniphilus shinanonensis--1||s__Pseudomonas_E asplenii_A--1||s__Stappia sp016774605--1||s__WHSN01 sp902826465--1:evalue_avg=1.9300000000000173e-38:evalue_max=7.72e-38:evalue_min=9.91e-69:evalue_std=3.859999999999989e-38:evalue_sum=7.720000000000069e-38:gapopen_avg=0.75:gapopen_max=2.0:gapopen_min=0.0:gapopen_std=0.9574271077563381:gapopen_sum=3.0:gtdb_class_counter=:gtdb_domain_counter=:gtdb_family_counter=:gtdb_genus_counter=:gtdb_order_counter=:gtdb_phylum_counter=:gtdb_species_counter=:heptad_counter=MCP-38H--5:lbd_counter=:length_avg=118.0:length_max=143.0:length_min=81.0:length_std=28.959742171964628:length_sum=472.0:mismatch_avg=13.25:mismatch_max=15.0:mismatch_min=10.0:mismatch_std=2.362907813126304:mismatch_sum=53.0:name=N810932:qcovhsp_avg=97.67500000000001:qcovhsp_max=100.0:qcovhsp_min=96.5:qcovhsp_std=1.6276260831857763:qcovhsp_sum=390.70000000000005:qend_avg=120.5:qend_max=147.0:qend_min=83.0:qend_std=30.259984578096972:qend_sum=482.0:qstart_avg=4.0:qstart_max=6.0:qstart_min=1.0:qstart_std=2.449489742783178:qstart_sum=16.0:ref_name_counter=RS_GCF_000936425.1_protein.faa_NZ_AVFK01000029.1_9@PF00015_full_PFAM.225.388--3||RS_GCF_016765655.1_protein.faa_NZ_JAETGP010000023.1_26@PF00015_full_PFAM.470.627--1:scovhsp_avg=72.72500000000001:scovhsp_max=87.1:scovhsp_min=51.6:scovhsp_std=16.782605081849873:scovhsp_sum=290.90000000000003:send_avg=125.0:send_max=142.0:send_min=81.0:send_std=29.382534494718684:send_sum=500.0:sstart_avg=8.25:sstart_max=30.0:sstart_min=1.0:sstart_std=14.5:sstart_sum=33.0],59643c14-93e0-4e22-a764-58096788c269_1@MCPsignal.264.409:5e-09[&&NHX:Sample=rhizpot3:Type=capture:besthit=90.0:bitscore=213.0:capture_class=c__Gammaproteobacteria:capture_domain=d__Bacteria:capture_family=f__Pseudomonadaceae:capture_genus=g__Pseudomonas_E:capture_order=o__Pseudomonadales:capture_phylum=p__Proteobacteria:capture_species=s__Pseudomonas_E sp002303925:evalue=1.17e-71:gapopen=0.0:heptad=MCP-38H:length=140.0:mismatch=14.0:qcovhsp=96.6:qend=145.0:qstart=6.0:ref_name=RS_GCF_000936425.1_protein.faa_NZ_AVFK01000029.1_9@PF00015_full_PFAM.225.388:scovhsp=85.9:send=140.0:sstart=1.0])0.917:0.00501994[&&NHX:Sample_counter=rhizpot1--2||rhizpot3--4:Type_counter=capture--6:besthit_avg=88.47999999999999:besthit_max=90.0:besthit_min=87.7:besthit_std=0.895544527089525:besthit_sum=442.4:bitscore_avg=181.8:bitscore_max=213.0:bitscore_min=125.0:bitscore_std=37.505999520076784:bitscore_sum=909.0:capture_class_counter=c__Alphaproteobacteria--1||c__Gammaproteobacteria--4||c__Vicinamibacteria--1:capture_domain_counter=d__Bacteria--6:capture_family_counter=f__Chitinibacteraceae--1||f__Chromobacteriaceae--1||f__Pseudomonadaceae--2||f__Stappiaceae--1||f__UBA2999--1:capture_genus_counter=g__Aquitalea--1||g__Chitiniphilus--1||g__Pseudomonas_E--2||g__Stappia--1||g__WHSN01--1:capture_order_counter=o__Burkholderiales--2||o__Pseudomonadales--2||o__Rhizobiales--1||o__Vicinamibacterales--1:capture_phylum_counter=p__Acidobacteriota--1||p__Proteobacteria--5:capture_species_counter=s__Aquitalea sp003693445--1||s__Chitiniphilus shinanonensis--1||s__Pseudomonas_E asplenii_A--1||s__Pseudomonas_E sp002303925--1||s__Stappia sp016774605--1||s__WHSN01 sp902826465--1:evalue_avg=1.5440000000000138e-38:evalue_max=7.72e-38:evalue_min=1.17e-71:evalue_std=3.4524889572596683e-38:evalue_sum=7.720000000000069e-38:gapopen_avg=0.6:gapopen_max=2.0:gapopen_min=0.0:gapopen_std=0.8944271909999159:gapopen_sum=3.0:gtdb_class_counter=:gtdb_domain_counter=:gtdb_family_counter=:gtdb_genus_counter=:gtdb_order_counter=:gtdb_phylum_counter=:gtdb_species_counter=:heptad_counter=MCP-38H--6:lbd_counter=:length_avg=122.4:length_max=143.0:length_min=81.0:length_std=26.940675566882135:length_sum=612.0:mismatch_avg=13.4:mismatch_max=15.0:mismatch_min=10.0:mismatch_std=2.073644135332772:mismatch_sum=67.0:name=N810934:qcovhsp_avg=97.46000000000001:qcovhsp_max=100.0:qcovhsp_min=96.5:qcovhsp_std=1.4892951352905188:qcovhsp_sum=487.30000000000007:qend_avg=125.4:qend_max=147.0:qend_min=83.0:qend_std=28.40422503783548:qend_sum=627.0:qstart_avg=4.4:qstart_max=6.0:qstart_min=1.0:qstart_std=2.3021728866442674:qstart_sum=22.0:ref_name_counter=RS_GCF_000936425.1_protein.faa_NZ_AVFK01000029.1_9@PF00015_full_PFAM.225.388--4||RS_GCF_016765655.1_protein.faa_NZ_JAETGP010000023.1_26@PF00015_full_PFAM.470.627--1:scovhsp_avg=75.36000000000001:scovhsp_max=87.1:scovhsp_min=51.6:scovhsp_std=15.683048173107164:scovhsp_sum=376.80000000000007:send_avg=128.0:send_max=142.0:send_min=81.0:send_std=26.315394733881533:send_sum=640.0:sstart_avg=6.8:sstart_max=30.0:sstart_min=1.0:sstart_std=12.96919426949878:sstart_sum=34.0],6f5e4790-d54d-4eae-99ae-c3784477e6a1_6@MCPsignal.86.173:5e-09[&&NHX:Sample=rhizpot1:Type=capture:besthit=89.7:bitscore=134.0:capture_class=c__Halobacteria:capture_domain=d__Archaea:capture_family=f__Natrialbaceae:capture_genus=g__Natrarchaeobaculum:capture_order=o__Halobacteriales:capture_phylum=p__Halobacteriota:capture_species=s__Natrarchaeobaculum aegyptiacum:evalue=2.46e-41:gapopen=0.0:heptad=MCP-38H:length=87.0:mismatch=9.0:qcovhsp=100.0:qend=87.0:qstart=1.0:ref_name=RS_GCF_000936425.1_protein.faa_NZ_AVFK01000029.1_9@PF00015_full_PFAM.225.388:scovhsp=53.4:send=138.0:sstart=52.0])0:5e-09[&&NHX:Sample_counter=rhizpot1--3||rhizpot3--4:Type_counter=capture--7:besthit_avg=88.68333333333332:besthit_max=90.0:besthit_min=87.7:besthit_std=0.9432214303474393:besthit_sum=532.0999999999999:bitscore_avg=173.83333333333334:bitscore_max=213.0:bitscore_min=125.0:bitscore_std=38.809363131423154:bitscore_sum=1043.0:capture_class_counter=c__Alphaproteobacteria--1||c__Gammaproteobacteria--4||c__Halobacteria--1||c__Vicinamibacteria--1:capture_domain_counter=d__Archaea--1||d__Bacteria--6:capture_family_counter=f__Chitinibacteraceae--1||f__Chromobacteriaceae--1||f__Natrialbaceae--1||f__Pseudomonadaceae--2||f__Stappiaceae--1||f__UBA2999--1:capture_genus_counter=g__Aquitalea--1||g__Chitiniphilus--1||g__Natrarchaeobaculum--1||g__Pseudomonas_E--2||g__Stappia--1||g__WHSN01--1:capture_order_counter=o__Burkholderiales--2||o__Halobacteriales--1||o__Pseudomonadales--2||o__Rhizobiales--1||o__Vicinamibacterales--1:capture_phylum_counter=p__Acidobacteriota--1||p__Halobacteriota--1||p__Proteobacteria--5:capture_species_counter=s__Aquitalea sp003693445--1||s__Chitiniphilus shinanonensis--1||s__Natrarchaeobaculum aegyptiacum--1||s__Pseudomonas_E asplenii_A--1||s__Pseudomonas_E sp002303925--1||s__Stappia sp016774605--1||s__WHSN01 sp902826465--1:evalue_avg=1.2870766666666782e-38:evalue_max=7.72e-38:evalue_min=1.17e-71:evalue_std=3.151476097841555e-38:evalue_sum=7.722460000000069e-38:gapopen_avg=0.5:gapopen_max=2.0:gapopen_min=0.0:gapopen_std=0.8366600265340756:gapopen_sum=3.0:gtdb_class_counter=:gtdb_domain_counter=:gtdb_family_counter=:gtdb_genus_counter=:gtdb_order_counter=:gtdb_phylum_counter=:gtdb_species_counter=:heptad_counter=MCP-38H--7:lbd_counter=:length_avg=116.5:length_max=143.0:length_min=81.0:length_std=28.098042636454235:length_sum=699.0:mismatch_avg=12.666666666666666:mismatch_max=15.0:mismatch_min=9.0:mismatch_std=2.581988897471611:mismatch_sum=76.0:name=N810936:qcovhsp_avg=97.88333333333334:qcovhsp_max=100.0:qcovhsp_min=96.5:qcovhsp_std=1.6880955739135959:qcovhsp_sum=587.3000000000001:qend_avg=119.0:qend_max=147.0:qend_min=83.0:qend_std=29.852973051272464:qend_sum=714.0:qstart_avg=3.8333333333333335:qstart_max=6.0:qstart_min=1.0:qstart_std=2.48327740429189:qstart_sum=23.0:ref_name_counter=RS_GCF_000936425.1_protein.faa_NZ_AVFK01000029.1_9@PF00015_full_PFAM.225.388--5||RS_GCF_016765655.1_protein.faa_NZ_JAETGP010000023.1_26@PF00015_full_PFAM.470.627--1:scovhsp_avg=71.7:scovhsp_max=87.1:scovhsp_min=51.6:scovhsp_std=16.64752233817393:scovhsp_sum=430.20000000000005:send_avg=129.66666666666666:send_max=142.0:send_min=81.0:send_std=23.888630489558555:send_sum=778.0:sstart_avg=14.333333333333334:sstart_max=52.0:sstart_min=1.0:sstart_std=21.79602410226844:sstart_sum=86.0],((60dc36b6-0179-4f2b-8d32-c139f5468483_2@MCPsignal.215.330:0.0153467[&&NHX:Sample=rhiztom1:Type=capture:besthit=88.6:bitscore=172.0:capture_class=c__Alphaproteobacteria:capture_domain=d__Bacteria:capture_family=f__Stappiaceae:capture_genus=g__Stappia:capture_order=o__Rhizobiales:capture_phylum=p__Proteobacteria:capture_species=s__Stappia sp016774605:evalue=4.8e-56:gapopen=0.0:heptad=MCP-38H:length=114.0:mismatch=13.0:qcovhsp=99.1:qend=115.0:qstart=2.0:ref_name=RS_GCF_000936425.1_protein.faa_NZ_AVFK01000029.1_9@PF00015_full_PFAM.225.388:scovhsp=69.9:send=141.0:sstart=28.0],(35217ca1-a794-43ec-b63e-66d5a8c48faa_1@MCPsignal.179.322:5e-09[&&NHX:Sample=rhizpot1:Type=capture:besthit=89.9:bitscore=209.0:capture_class=c__Gammaproteobacteria:capture_domain=d__Bacteria:capture_family=f__Pseudomonadaceae:capture_genus=g__Pseudomonas_E:capture_order=o__Pseudomonadales:capture_phylum=p__Proteobacteria:capture_species=s__Pseudomonas_E asplenii_A:evalue=5.12e-70:gapopen=0.0:heptad=MCP-38H:length=138.0:mismatch=14.0:qcovhsp=96.5:qend=143.0:qstart=6.0:ref_name=RS_GCF_000936425.1_protein.faa_NZ_AVFK01000029.1_9@PF00015_full_PFAM.225.388:scovhsp=84.7:send=138.0:sstart=1.0],6bde427f-64f2-4bfc-916d-49791fea52e3_4@MCPsignal.110.235:5e-09[&&NHX:Sample=rhizpot1:Type=capture:besthit=89.2:bitscore=179.0:capture_class=c__Gammaproteobacteria:capture_domain=d__Bacteria:capture_family=f__Pseudomonadaceae:capture_genus=g__Pseudomonas_E:capture_order=o__Pseudomonadales:capture_phylum=p__Proteobacteria:capture_species=s__Pseudomonas_E asplenii_A:evalue=1.86e-58:gapopen=0.0:heptad=MCP-38H:length=120.0:mismatch=13.0:qcovhsp=96.0:qend=125.0:qstart=6.0:ref_name=RS_GCF_000936425.1_protein.faa_NZ_AVFK01000029.1_9@PF00015_full_PFAM.225.388:scovhsp=73.6:send=120.0:sstart=1.0])0.387:5e-09[&&NHX:Sample_counter=rhizpot1--2:Type_counter=capture--2:besthit_avg=89.55000000000001:besthit_max=89.9:besthit_min=89.2:besthit_std=0.4949747468305853:besthit_sum=179.10000000000002:bitscore_avg=194.0:bitscore_max=209.0:bitscore_min=179.0:bitscore_std=21.213203435596427:bitscore_sum=388.0:capture_class_counter=c__Gammaproteobacteria--2:capture_domain_counter=d__Bacteria--2:capture_family_counter=f__Pseudomonadaceae--2:capture_genus_counter=g__Pseudomonas_E--2:capture_order_counter=o__Pseudomonadales--2:capture_phylum_counter=p__Proteobacteria--2:capture_species_counter=s__Pseudomonas_E asplenii_A--2:evalue_avg=9.3000000000256e-59:evalue_max=1.86e-58:evalue_min=5.12e-70:evalue_std=1.315218613003358e-58:evalue_sum=1.86000000000512e-58:gapopen_avg=0.0:gapopen_max=0.0:gapopen_min=0.0:gapopen_std=0.0:gapopen_sum=0.0:gtdb_class_counter=:gtdb_domain_counter=:gtdb_family_counter=:gtdb_genus_counter=:gtdb_order_counter=:gtdb_phylum_counter=:gtdb_species_counter=:heptad_counter=MCP-38H--2:lbd_counter=:length_avg=129.0:length_max=138.0:length_min=120.0:length_std=12.727922061357855:length_sum=258.0:mismatch_avg=13.5:mismatch_max=14.0:mismatch_min=13.0:mismatch_std=0.7071067811865476:mismatch_sum=27.0:name=N810940:qcovhsp_avg=96.25:qcovhsp_max=96.5:qcovhsp_min=96.0:qcovhsp_std=0.3535533905932738:qcovhsp_sum=192.5:qend_avg=134.0:qend_max=143.0:qend_min=125.0:qend_std=12.727922061357855:qend_sum=268.0:qstart_avg=6.0:qstart_max=6.0:qstart_min=6.0:qstart_std=0.0:qstart_sum=12.0:ref_name_counter=RS_GCF_000936425.1_protein.faa_NZ_AVFK01000029.1_9@PF00015_full_PFAM.225.388--2:scovhsp_avg=79.15:scovhsp_max=84.7:scovhsp_min=73.6:scovhsp_std=7.848885271170683:scovhsp_sum=158.3:send_avg=129.0:send_max=138.0:send_min=120.0:send_std=12.727922061357855:send_sum=258.0:sstart_avg=1.0:sstart_max=1.0:sstart_min=1.0:sstart_std=0.0:sstart_sum=2.0])0.273:0.00503927[&&NHX:Sample_counter=rhizpot1--2||rhiztom1--1:Type_counter=capture--3:besthit_avg=89.23333333333333:besthit_max=89.9:besthit_min=88.6:besthit_std=0.6506407098647767:besthit_sum=267.7:bitscore_avg=186.66666666666666:bitscore_max=209.0:bitscore_min=172.0:bitscore_std=19.655363983740756:bitscore_sum=560.0:capture_class_counter=c__Alphaproteobacteria--1||c__Gammaproteobacteria--2:capture_domain_counter=d__Bacteria--3:capture_family_counter=f__Pseudomonadaceae--2||f__Stappiaceae--1:capture_genus_counter=g__Pseudomonas_E--2||g__Stappia--1:capture_order_counter=o__Pseudomonadales--2||o__Rhizobiales--1:capture_phylum_counter=p__Proteobacteria--3:capture_species_counter=s__Pseudomonas_E asplenii_A--2||s__Stappia sp016774605--1:evalue_avg=1.6062000000000174e-56:evalue_max=4.8e-56:evalue_min=5.12e-70:evalue_std=2.765927569550569e-56:evalue_sum=4.818600000000052e-56:gapopen_avg=0.0:gapopen_max=0.0:gapopen_min=0.0:gapopen_std=0.0:gapopen_sum=0.0:gtdb_class_counter=:gtdb_domain_counter=:gtdb_family_counter=:gtdb_genus_counter=:gtdb_order_counter=:gtdb_phylum_counter=:gtdb_species_counter=:heptad_counter=MCP-38H--3:lbd_counter=:length_avg=124.0:length_max=138.0:length_min=114.0:length_std=12.489995996796797:length_sum=372.0:mismatch_avg=13.333333333333334:mismatch_max=14.0:mismatch_min=13.0:mismatch_std=0.5773502691896257:mismatch_sum=40.0:name=N810941:qcovhsp_avg=97.2:qcovhsp_max=99.1:qcovhsp_min=96.0:qcovhsp_std=1.6643316977093205:qcovhsp_sum=291.6:qend_avg=127.66666666666667:qend_max=143.0:qend_min=115.0:qend_std=14.189197769195175:qend_sum=383.0:qstart_avg=4.666666666666667:qstart_max=6.0:qstart_min=2.0:qstart_std=2.309401076758503:qstart_sum=14.0:ref_name_counter=RS_GCF_000936425.1_protein.faa_NZ_AVFK01000029.1_9@PF00015_full_PFAM.225.388--3:scovhsp_avg=76.06666666666668:scovhsp_max=84.7:scovhsp_min=69.9:scovhsp_std=7.7021641980246915:scovhsp_sum=228.20000000000002:send_avg=133.0:send_max=141.0:send_min=120.0:send_std=11.357816691600547:send_sum=399.0:sstart_avg=10.0:sstart_max=28.0:sstart_min=1.0:sstart_std=15.588457268119896:sstart_sum=30.0],(((5ea79526-21d6-45c2-84fb-cb504bc10606_6@MCPsignal.199.315:0.0536719[&&NHX:Sample=rhizpot1:Type=capture:capture_class=c__Gammaproteobacteria:capture_domain=d__Bacteria:capture_family=f__Pseudomonadaceae:capture_genus=g__Pseudomonas_E:capture_order=o__Pseudomonadales:capture_phylum=p__Proteobacteria:capture_species=s__Pseudomonas_E asplenii_A:heptad=MCP-38H],83688cba-8803-492a-aa62-95a9ccf1ebf2_3@MCPsignal.368.454:5e-09[&&NHX:Sample=rhizpot3:Type=capture:besthit=88.1:bitscore=130.0:capture_class=c__Gammaproteobacteria:capture_domain=d__Bacteria:capture_family=f__Pseudomonadaceae:capture_genus=g__Pseudomonas_E:capture_order=o__Pseudomonadales:capture_phylum=p__Proteobacteria:capture_species=s__Pseudomonas_E sp001592875:evalue=6.53e-40:gapopen=0.0:heptad=MCP-38H:length=84.0:mismatch=10.0:qcovhsp=97.7:qend=86.0:qstart=3.0:ref_name=RS_GCF_016765655.1_protein.faa_NZ_JAETGP010000023.1_26@PF00015_full_PFAM.470.627:scovhsp=53.5:send=84.0:sstart=1.0])0:5e-09[&&NHX:Sample_counter=rhizpot1--1||rhizpot3--1:Type_counter=capture--2:besthit_avg=88.1:besthit_max=88.1:besthit_min=88.1:besthit_std=0:besthit_sum=88.1:bitscore_avg=130.0:bitscore_max=130.0:bitscore_min=130.0:bitscore_std=0:bitscore_sum=130.0:capture_class_counter=c__Gammaproteobacteria--2:capture_domain_counter=d__Bacteria--2:capture_family_counter=f__Pseudomonadaceae--2:capture_genus_counter=g__Pseudomonas_E--2:capture_order_counter=o__Pseudomonadales--2:capture_phylum_counter=p__Proteobacteria--2:capture_species_counter=s__Pseudomonas_E asplenii_A--1||s__Pseudomonas_E sp001592875--1:evalue_avg=6.53e-40:evalue_max=6.53e-40:evalue_min=6.53e-40:evalue_std=0:evalue_sum=6.53e-40:gapopen_avg=0.0:gapopen_max=0.0:gapopen_min=0.0:gapopen_std=0:gapopen_sum=0.0:gtdb_class_counter=:gtdb_domain_counter=:gtdb_family_counter=:gtdb_genus_counter=:gtdb_order_counter=:gtdb_phylum_counter=:gtdb_species_counter=:heptad_counter=MCP-38H--2:lbd_counter=:length_avg=84.0:length_max=84.0:length_min=84.0:length_std=0:length_sum=84.0:mismatch_avg=10.0:mismatch_max=10.0:mismatch_min=10.0:mismatch_std=0:mismatch_sum=10.0:name=N810944:qcovhsp_avg=97.7:qcovhsp_max=97.7:qcovhsp_min=97.7:qcovhsp_std=0:qcovhsp_sum=97.7:qend_avg=86.0:qend_max=86.0:qend_min=86.0:qend_std=0:qend_sum=86.0:qstart_avg=3.0:qstart_max=3.0:qstart_min=3.0:qstart_std=0:qstart_sum=3.0:ref_name_counter=RS_GCF_016765655.1_protein.faa_NZ_JAETGP010000023.1_26@PF00015_full_PFAM.470.627--1:scovhsp_avg=53.5:scovhsp_max=53.5:scovhsp_min=53.5:scovhsp_std=0:scovhsp_sum=53.5:send_avg=84.0:send_max=84.0:send_min=84.0:send_std=0:send_sum=84.0:sstart_avg=1.0:sstart_max=1.0:sstart_min=1.0:sstart_std=0:sstart_sum=1.0],548fe47b-9d5e-4db1-8707-b39c32922cfe_1@MCPsignal.74.184:0.0316315[&&NHX:Sample=rhizpot1:Type=capture:capture_class=c__Gammaproteobacteria:capture_domain=d__Bacteria:capture_family=f__Pseudomonadaceae:capture_genus=g__Pseudomonas_E:capture_order=o__Pseudomonadales:capture_phylum=p__Proteobacteria:capture_species=s__Pseudomonas_E sp002303925:heptad=MCP-38H])0:5e-09[&&NHX:Sample_counter=rhizpot1--2||rhizpot3--1:Type_counter=capture--3:besthit_avg=88.1:besthit_max=88.1:besthit_min=88.1:besthit_std=0:besthit_sum=88.1:bitscore_avg=130.0:bitscore_max=130.0:bitscore_min=130.0:bitscore_std=0:bitscore_sum=130.0:capture_class_counter=c__Gammaproteobacteria--3:capture_domain_counter=d__Bacteria--3:capture_family_counter=f__Pseudomonadaceae--3:capture_genus_counter=g__Pseudomonas_E--3:capture_order_counter=o__Pseudomonadales--3:capture_phylum_counter=p__Proteobacteria--3:capture_species_counter=s__Pseudomonas_E asplenii_A--1||s__Pseudomonas_E sp001592875--1||s__Pseudomonas_E sp002303925--1:evalue_avg=6.53e-40:evalue_max=6.53e-40:evalue_min=6.53e-40:evalue_std=0:evalue_sum=6.53e-40:gapopen_avg=0.0:gapopen_max=0.0:gapopen_min=0.0:gapopen_std=0:gapopen_sum=0.0:gtdb_class_counter=:gtdb_domain_counter=:gtdb_family_counter=:gtdb_genus_counter=:gtdb_order_counter=:gtdb_phylum_counter=:gtdb_species_counter=:heptad_counter=MCP-38H--3:lbd_counter=:length_avg=84.0:length_max=84.0:length_min=84.0:length_std=0:length_sum=84.0:mismatch_avg=10.0:mismatch_max=10.0:mismatch_min=10.0:mismatch_std=0:mismatch_sum=10.0:name=N810946:qcovhsp_avg=97.7:qcovhsp_max=97.7:qcovhsp_min=97.7:qcovhsp_std=0:qcovhsp_sum=97.7:qend_avg=86.0:qend_max=86.0:qend_min=86.0:qend_std=0:qend_sum=86.0:qstart_avg=3.0:qstart_max=3.0:qstart_min=3.0:qstart_std=0:qstart_sum=3.0:ref_name_counter=RS_GCF_016765655.1_protein.faa_NZ_JAETGP010000023.1_26@PF00015_full_PFAM.470.627--1:scovhsp_avg=53.5:scovhsp_max=53.5:scovhsp_min=53.5:scovhsp_std=0:scovhsp_sum=53.5:send_avg=84.0:send_max=84.0:send_min=84.0:send_std=0:send_sum=84.0:sstart_avg=1.0:sstart_max=1.0:sstart_min=1.0:sstart_std=0:sstart_sum=1.0],(a3612f61-77f0-4735-b6bf-bb88a5105b42_1@MCPsignal.63.166:5e-09[&&NHX:Sample=rhizpot1:Type=capture:capture_class=c__Gammaproteobacteria:capture_domain=d__Bacteria:capture_family=f__Alteromonadaceae:capture_genus=g__Pseudoalteromonas:capture_order=o__Enterobacterales:capture_phylum=p__Proteobacteria:capture_species=s__Pseudoalteromonas sp002964705:heptad=MCP-38H],b350bd56-a06d-45fc-a092-2ed957b96c66_4@MCPsignal.91.193:0.008393[&&NHX:Sample=rhizpot1:Type=capture:besthit=91.8:bitscore=150.0:capture_class=c__Acidobacteriae:capture_domain=d__Bacteria:capture_family=f__Bryobacteraceae:capture_genus=g__VFZE01:capture_order=o__Bryobacterales:capture_phylum=p__Acidobacteriota:capture_species=s__VFZE01 sp016871315:evalue=2.67e-47:gapopen=0.0:heptad=MCP-38H:length=97.0:mismatch=8.0:qcovhsp=95.1:qend=102.0:qstart=6.0:ref_name=RS_GCF_000936425.1_protein.faa_NZ_AVFK01000029.1_9@PF00015_full_PFAM.225.388:scovhsp=59.5:send=97.0:sstart=1.0])0.846:0.00834215[&&NHX:Sample_counter=rhizpot1--2:Type_counter=capture--2:besthit_avg=91.8:besthit_max=91.8:besthit_min=91.8:besthit_std=0:besthit_sum=91.8:bitscore_avg=150.0:bitscore_max=150.0:bitscore_min=150.0:bitscore_std=0:bitscore_sum=150.0:capture_class_counter=c__Acidobacteriae--1||c__Gammaproteobacteria--1:capture_domain_counter=d__Bacteria--2:capture_family_counter=f__Alteromonadaceae--1||f__Bryobacteraceae--1:capture_genus_counter=g__Pseudoalteromonas--1||g__VFZE01--1:capture_order_counter=o__Bryobacterales--1||o__Enterobacterales--1:capture_phylum_counter=p__Acidobacteriota--1||p__Proteobacteria--1:capture_species_counter=s__Pseudoalteromonas sp002964705--1||s__VFZE01 sp016871315--1:evalue_avg=2.67e-47:evalue_max=2.67e-47:evalue_min=2.67e-47:evalue_std=0:evalue_sum=2.67e-47:gapopen_avg=0.0:gapopen_max=0.0:gapopen_min=0.0:gapopen_std=0:gapopen_sum=0.0:gtdb_class_counter=:gtdb_domain_counter=:gtdb_family_counter=:gtdb_genus_counter=:gtdb_order_counter=:gtdb_phylum_counter=:gtdb_species_counter=:heptad_counter=MCP-38H--2:lbd_counter=:length_avg=97.0:length_max=97.0:length_min=97.0:length_std=0:length_sum=97.0:mismatch_avg=8.0:mismatch_max=8.0:mismatch_min=8.0:mismatch_std=0:mismatch_sum=8.0:name=N810949:qcovhsp_avg=95.1:qcovhsp_max=95.1:qcovhsp_min=95.1:qcovhsp_std=0:qcovhsp_sum=95.1:qend_avg=102.0:qend_max=102.0:qend_min=102.0:qend_std=0:qend_sum=102.0:qstart_avg=6.0:qstart_max=6.0:qstart_min=6.0:qstart_std=0:qstart_sum=6.0:ref_name_counter=RS_GCF_000936425.1_protein.faa_NZ_AVFK01000029.1_9@PF00015_full_PFAM.225.388--1:scovhsp_avg=59.5:scovhsp_max=59.5:scovhsp_min=59.5:scovhsp_std=0:scovhsp_sum=59.5:send_avg=97.0:send_max=97.0:send_min=97.0:send_std=0:send_sum=97.0:sstart_avg=1.0:sstart_max=1.0:sstart_min=1.0:sstart_std=0:sstart_sum=1.0])0:5e-09[&&NHX:Sample_counter=rhizpot1--4||rhizpot3--1:Type_counter=capture--5:besthit_avg=89.94999999999999:besthit_max=91.8:besthit_min=88.1:besthit_std=2.616295090390228:besthit_sum=179.89999999999998:bitscore_avg=140.0:bitscore_max=150.0:bitscore_min=130.0:bitscore_std=14.142135623730951:bitscore_sum=280.0:capture_class_counter=c__Acidobacteriae--1||c__Gammaproteobacteria--4:capture_domain_counter=d__Bacteria--5:capture_family_counter=f__Alteromonadaceae--1||f__Bryobacteraceae--1||f__Pseudomonadaceae--3:capture_genus_counter=g__Pseudoalteromonas--1||g__Pseudomonas_E--3||g__VFZE01--1:capture_order_counter=o__Bryobacterales--1||o__Enterobacterales--1||o__Pseudomonadales--3:capture_phylum_counter=p__Acidobacteriota--1||p__Proteobacteria--4:capture_species_counter=s__Pseudoalteromonas sp002964705--1||s__Pseudomonas_E asplenii_A--1||s__Pseudomonas_E sp001592875--1||s__Pseudomonas_E sp002303925--1||s__VFZE01 sp016871315--1:evalue_avg=3.2650001335e-40:evalue_max=6.53e-40:evalue_min=2.67e-47:evalue_std=4.617407092350645e-40:evalue_sum=6.530000267e-40:gapopen_avg=0.0:gapopen_max=0.0:gapopen_min=0.0:gapopen_std=0.0:gapopen_sum=0.0:gtdb_class_counter=:gtdb_domain_counter=:gtdb_family_counter=:gtdb_genus_counter=:gtdb_order_counter=:gtdb_phylum_counter=:gtdb_species_counter=:heptad_counter=MCP-38H--5:lbd_counter=:length_avg=90.5:length_max=97.0:length_min=84.0:length_std=9.192388155425117:length_sum=181.0:mismatch_avg=9.0:mismatch_max=10.0:mismatch_min=8.0:mismatch_std=1.4142135623730951:mismatch_sum=18.0:name=N810950:qcovhsp_avg=96.4:qcovhsp_max=97.7:qcovhsp_min=95.1:qcovhsp_std=1.8384776310850295:qcovhsp_sum=192.8:qend_avg=94.0:qend_max=102.0:qend_min=86.0:qend_std=11.313708498984761:qend_sum=188.0:qstart_avg=4.5:qstart_max=6.0:qstart_min=3.0:qstart_std=2.1213203435596424:qstart_sum=9.0:ref_name_counter=RS_GCF_000936425.1_protein.faa_NZ_AVFK01000029.1_9@PF00015_full_PFAM.225.388--1||RS_GCF_016765655.1_protein.faa_NZ_JAETGP010000023.1_26@PF00015_full_PFAM.470.627--1:scovhsp_avg=56.5:scovhsp_max=59.5:scovhsp_min=53.5:scovhsp_std=4.242640687119285:scovhsp_sum=113.0:send_avg=90.5:send_max=97.0:send_min=84.0:send_std=9.192388155425117:send_sum=181.0:sstart_avg=1.0:sstart_max=1.0:sstart_min=1.0:sstart_std=0.0:sstart_sum=2.0])0:1.3e-08[&&NHX:Sample_counter=rhizpot1--6||rhizpot3--1||rhiztom1--1:Type_counter=capture--8:besthit_avg=89.52000000000001:besthit_max=91.8:besthit_min=88.1:besthit_std=1.441180072024313:besthit_sum=447.6:bitscore_avg=168.0:bitscore_max=209.0:bitscore_min=130.0:bitscore_std=29.941609843159736:bitscore_sum=840.0:capture_class_counter=c__Acidobacteriae--1||c__Alphaproteobacteria--1||c__Gammaproteobacteria--6:capture_domain_counter=d__Bacteria--8:capture_family_counter=f__Alteromonadaceae--1||f__Bryobacteraceae--1||f__Pseudomonadaceae--5||f__Stappiaceae--1:capture_genus_counter=g__Pseudoalteromonas--1||g__Pseudomonas_E--5||g__Stappia--1||g__VFZE01--1:capture_order_counter=o__Bryobacterales--1||o__Enterobacterales--1||o__Pseudomonadales--5||o__Rhizobiales--1:capture_phylum_counter=p__Acidobacteriota--1||p__Proteobacteria--7:capture_species_counter=s__Pseudoalteromonas sp002964705--1||s__Pseudomonas_E asplenii_A--3||s__Pseudomonas_E sp001592875--1||s__Pseudomonas_E sp002303925--1||s__Stappia sp016774605--1||s__VFZE01 sp016871315--1:evalue_avg=1.3060000534e-40:evalue_max=6.53e-40:evalue_min=5.12e-70:evalue_std=2.92030474876322e-40:evalue_sum=6.530000267e-40:gapopen_avg=0.0:gapopen_max=0.0:gapopen_min=0.0:gapopen_std=0.0:gapopen_sum=0.0:gtdb_class_counter=:gtdb_domain_counter=:gtdb_family_counter=:gtdb_genus_counter=:gtdb_order_counter=:gtdb_phylum_counter=:gtdb_species_counter=:heptad_counter=MCP-38H--8:lbd_counter=:length_avg=110.6:length_max=138.0:length_min=84.0:length_std=20.875823337056673:length_sum=553.0:mismatch_avg=11.6:mismatch_max=14.0:mismatch_min=8.0:mismatch_std=2.5099800796022267:mismatch_sum=58.0:name=N810951:qcovhsp_avg=96.88000000000001:qcovhsp_max=99.1:qcovhsp_min=95.1:qcovhsp_std=1.5562776101968439:qcovhsp_sum=484.40000000000003:qend_avg=114.2:qend_max=143.0:qend_min=86.0:qend_std=21.74166506963071:qend_sum=571.0:qstart_avg=4.6:qstart_max=6.0:qstart_min=2.0:qstart_std=1.9493588689617927:qstart_sum=23.0:ref_name_counter=RS_GCF_000936425.1_protein.faa_NZ_AVFK01000029.1_9@PF00015_full_PFAM.225.388--4||RS_GCF_016765655.1_protein.faa_NZ_JAETGP010000023.1_26@PF00015_full_PFAM.470.627--1:scovhsp_avg=68.24:scovhsp_max=84.7:scovhsp_min=53.5:scovhsp_std=12.207292902195803:scovhsp_sum=341.2:send_avg=116.0:send_max=141.0:send_min=84.0:send_std=25.0499500997507:send_sum=580.0:sstart_avg=6.4:sstart_max=28.0:sstart_min=1.0:sstart_std=12.074767078498866:sstart_sum=32.0])0:5e-09[&&NHX:Sample_counter=rhizpot1--9||rhizpot3--5||rhiztom1--1:Type_counter=capture--15:besthit_avg=89.06363636363636:besthit_max=91.8:besthit_min=87.7:besthit_std=1.2110100967974864:besthit_sum=979.6999999999999:bitscore_avg=171.1818181818182:bitscore_max=213.0:bitscore_min=125.0:bitscore_std=33.48079503780692:bitscore_sum=1883.0:capture_class_counter=c__Acidobacteriae--1||c__Alphaproteobacteria--2||c__Gammaproteobacteria--10||c__Halobacteria--1||c__Vicinamibacteria--1:capture_domain_counter=d__Archaea--1||d__Bacteria--14:capture_family_counter=f__Alteromonadaceae--1||f__Bryobacteraceae--1||f__Chitinibacteraceae--1||f__Chromobacteriaceae--1||f__Natrialbaceae--1||f__Pseudomonadaceae--7||f__Stappiaceae--2||f__UBA2999--1:capture_genus_counter=g__Aquitalea--1||g__Chitiniphilus--1||g__Natrarchaeobaculum--1||g__Pseudoalteromonas--1||g__Pseudomonas_E--7||g__Stappia--2||g__VFZE01--1||g__WHSN01--1:capture_order_counter=o__Bryobacterales--1||o__Burkholderiales--2||o__Enterobacterales--1||o__Halobacteriales--1||o__Pseudomonadales--7||o__Rhizobiales--2||o__Vicinamibacterales--1:capture_phylum_counter=p__Acidobacteriota--2||p__Halobacteriota--1||p__Proteobacteria--12:capture_species_counter=s__Aquitalea sp003693445--1||s__Chitiniphilus shinanonensis--1||s__Natrarchaeobaculum aegyptiacum--1||s__Pseudoalteromonas sp002964705--1||s__Pseudomonas_E asplenii_A--4||s__Pseudomonas_E sp001592875--1||s__Pseudomonas_E sp002303925--2||s__Stappia sp016774605--2||s__VFZE01 sp016871315--1||s__WHSN01 sp902826465--1:evalue_avg=7.079781820609153e-39:evalue_max=7.72e-38:evalue_min=1.17e-71:evalue_std=2.325706472721417e-38:evalue_sum=7.787760002670069e-38:gapopen_avg=0.2727272727272727:gapopen_max=2.0:gapopen_min=0.0:gapopen_std=0.6466697906828633:gapopen_sum=3.0:gtdb_class_counter=:gtdb_domain_counter=:gtdb_family_counter=:gtdb_genus_counter=:gtdb_order_counter=:gtdb_phylum_counter=:gtdb_species_counter=:heptad_counter=MCP-38H--15:lbd_counter=:length_avg=113.81818181818181:length_max=143.0:length_min=81.0:length_std=24.053349795062566:length_sum=1252.0:mismatch_avg=12.181818181818182:mismatch_max=15.0:mismatch_min=8.0:mismatch_std=2.4826671874490875:mismatch_sum=134.0:name=N810952:qcovhsp_avg=97.42727272727274:qcovhsp_max=100.0:qcovhsp_min=95.1:qcovhsp_std=1.6334570144885419:qcovhsp_sum=1071.7:qend_avg=116.81818181818181:qend_max=147.0:qend_min=83.0:qend_std=25.317259653517723:qend_sum=1285.0:qstart_avg=4.181818181818182:qstart_max=6.0:qstart_min=1.0:qstart_std=2.1825756260978366:qstart_sum=46.0:ref_name_counter=RS_GCF_000936425.1_protein.faa_NZ_AVFK01000029.1_9@PF00015_full_PFAM.225.388--9||RS_GCF_016765655.1_protein.faa_NZ_JAETGP010000023.1_26@PF00015_full_PFAM.470.627--2:scovhsp_avg=70.12727272727273:scovhsp_max=87.1:scovhsp_min=51.6:scovhsp_std=14.193032861872117:scovhsp_sum=771.4:send_avg=123.45454545454545:send_max=142.0:send_min=81.0:send_std=24.23371055519:send_sum=1358.0:sstart_avg=10.727272727272727:sstart_max=52.0:sstart_min=1.0:sstart_std=17.692319854054805:sstart_sum=118.0])0.922:0.00497895[&&NHX:Sample_counter=rhizpot1--16||rhizpot2--3||rhizpot3--8||rhiztom1--1||rhiztom3--1:Type_counter=capture--29:besthit_avg=89.1:besthit_max=91.8:besthit_min=79.3:besthit_std=2.6228165522328615:besthit_sum=2227.5:bitscore_avg=186.96:bitscore_max=217.0:bitscore_min=125.0:bitscore_std=32.33996495566025:bitscore_sum=4674.0:capture_class_counter=c__Acidobacteriae--2||c__Actinomycetia--1||c__Alphaproteobacteria--2||c__Desulfitobacteriia--1||c__Gammaproteobacteria--21||c__Halobacteria--1||c__Vicinamibacteria--1:capture_domain_counter=d__Archaea--1||d__Bacteria--28:capture_family_counter=f__Alteromonadaceae--2||f__Bryobacteraceae--2||f__Chitinibacteraceae--1||f__Chromobacteriaceae--1||f__Enterobacteriaceae--1||f__Heliobacteriaceae--1||f__Kineosporiaceae--1||f__Natrialbaceae--1||f__Pseudomonadaceae--16||f__Stappiaceae--2||f__UBA2999--1:capture_genus_counter=g__Aquitalea--1||g__Chitiniphilus--1||g__Heliophilum--1||g__Natrarchaeobaculum--1||g__Pectobacterium--1||g__Pseudoalteromonas--2||g__Pseudomonas_E--16||g__R-H-3--1||g__Stappia--2||g__VFZE01--2||g__WHSN01--1:capture_order_counter=o__Actinomycetales--1||o__Bryobacterales--2||o__Burkholderiales--2||o__Enterobacterales--3||o__Halobacteriales--1||o__Heliobacteriales--1||o__Pseudomonadales--16||o__Rhizobiales--2||o__Vicinamibacterales--1:capture_phylum_counter=p__Acidobacteriota--3||p__Actinobacteriota--1||p__Firmicutes_B--1||p__Halobacteriota--1||p__Proteobacteria--23:capture_species_counter=s__Aquitalea sp003693445--1||s__Chitiniphilus shinanonensis--1||s__Heliophilum fasciatum--1||s__Natrarchaeobaculum aegyptiacum--1||s__Pectobacterium brasiliense--1||s__Pseudoalteromonas sp002964705--2||s__Pseudomonas_E asplenii_A--7||s__Pseudomonas_E cyclaminis--1||s__Pseudomonas_E inefficax--1||s__Pseudomonas_E kribbensis--1||s__Pseudomonas_E sp001592875--1||s__Pseudomonas_E sp002303925--4||s__Pseudomonas_E umsongensis--1||s__R-H-3 sp002198675--1||s__Stappia sp016774605--2||s__VFZE01 sp016871315--2||s__WHSN01 sp902826465--1:evalue_avg=3.319504001068303e-39:evalue_max=7.72e-38:evalue_min=3.66e-73:evalue_std=1.5425765032125485e-38:evalue_sum=8.298760002670758e-38:gapopen_avg=0.16:gapopen_max=2.0:gapopen_min=0.0:gapopen_std=0.4725815626252608:gapopen_sum=4.0:gtdb_class_counter=:gtdb_domain_counter=:gtdb_family_counter=:gtdb_genus_counter=:gtdb_order_counter=:gtdb_phylum_counter=:gtdb_species_counter=:heptad_counter=MCP-38H--29:lbd_counter=:length_avg=124.52:length_max=143.0:length_min=81.0:length_std=21.75453975610608:length_sum=3113.0:mismatch_avg=13.32:mismatch_max=25.0:mismatch_min=8.0:mismatch_std=3.5907288025320616:mismatch_sum=333.0:name=N810953:qcovhsp_avg=97.052:qcovhsp_max=100.0:qcovhsp_min=95.1:qcovhsp_std=1.1948221624995083:qcovhsp_sum=2426.3:qend_avg=128.32:qend_max=147.0:qend_min=83.0:qend_std=22.988620373277442:qend_sum=3208.0:qstart_avg=4.92:qstart_max=6.0:qstart_min=1.0:qstart_std=1.7540429489230491:qstart_sum=123.0:ref_name_counter=RS_GCF_000936425.1_protein.faa_NZ_AVFK01000029.1_9@PF00015_full_PFAM.225.388--22||RS_GCF_016765655.1_protein.faa_NZ_JAETGP010000023.1_26@PF00015_full_PFAM.470.627--3:scovhsp_avg=76.60799999999999:scovhsp_max=87.1:scovhsp_min=51.6:scovhsp_std=12.868434248190415:scovhsp_sum=1915.1999999999998:send_avg=129.48:send_max=142.0:send_min=81.0:send_std=20.186876925369113:send_sum=3237.0:sstart_avg=6.0:sstart_max=52.0:sstart_min=1.0:sstart_std=12.698425099200294:sstart_sum=150.0],(47fba14a-c253-4ff9-b5c0-4bd0c2945e55_6@MCPsignal.1.632.776:0.00517164[&&NHX:Sample=rhizpot1:Type=capture:besthit=90.6:bitscore=214.0:capture_class=c__Gammaproteobacteria:capture_domain=d__Bacteria:capture_family=f__Alteromonadaceae:capture_genus=g__Pseudoalteromonas:capture_order=o__Enterobacterales:capture_phylum=p__Proteobacteria:capture_species=s__Pseudoalteromonas sp002964705:evalue=5.59e-72:gapopen=0.0:heptad=MCP-38H:length=139.0:mismatch=13.0:qcovhsp=96.5:qend=144.0:qstart=6.0:ref_name=RS_GCF_000936425.1_protein.faa_NZ_AVFK01000029.1_9@PF00015_full_PFAM.225.388:scovhsp=85.3:send=139.0:sstart=1.0],(512b0772-d587-432c-a01d-44f42b26774e_2@MCPsignal.42.171:0.0127367[&&NHX:Sample=rhizpot3:Type=capture:besthit=89.9:bitscore=198.0:capture_class=c__Actinomycetia:capture_domain=d__Bacteria:capture_family=f__Cellulomonadaceae:capture_genus=g__Cellulomonas:capture_order=o__Actinomycetales:capture_phylum=p__Actinobacteriota:capture_species=s__Cellulomonas persica:evalue=5.36e-66:gapopen=0.0:heptad=MCP-38H:length=129.0:mismatch=13.0:qcovhsp=100.0:qend=129.0:qstart=1.0:ref_name=RS_GCF_000936425.1_protein.faa_NZ_AVFK01000029.1_9@PF00015_full_PFAM.225.388:scovhsp=79.1:send=139.0:sstart=11.0],((2686e4ef-465e-4930-83cb-fec7bc474ed2_1@MCPsignal.39.184:0[&&NHX:Sample=rhizpot1:Type=capture:besthit=91.4:bitscore=218.0:capture_class=c__Gammaproteobacteria:capture_domain=d__Bacteria:capture_family=f__Pseudomonadaceae:capture_genus=g__Pseudomonas_E:capture_order=o__Pseudomonadales:capture_phylum=p__Proteobacteria:capture_species=s__Pseudomonas_E sp002303925:evalue=2.48e-73:gapopen=0.0:heptad=MCP-38H:length=140.0:mismatch=12.0:qcovhsp=96.6:qend=145.0:qstart=6.0:ref_name=RS_GCF_000936425.1_protein.faa_NZ_AVFK01000029.1_9@PF00015_full_PFAM.225.388:scovhsp=85.9:send=140.0:sstart=1.0],2028d623-5bcc-4f4d-80bc-8de6241bc1b7_3@MCPsignal.243.388:0[&&NHX:Sample=rhizpot1:Type=capture:besthit=91.4:bitscore=218.0:capture_class=c__Actinomycetia:capture_domain=d__Bacteria:capture_family=f__Cellulomonadaceae:capture_genus=g__Cellulomonas:capture_order=o__Actinomycetales:capture_phylum=p__Actinobacteriota:capture_species=s__Cellulomonas persica:evalue=2.48e-73:gapopen=0.0:heptad=MCP-38H:length=140.0:mismatch=12.0:qcovhsp=96.6:qend=145.0:qstart=6.0:ref_name=RS_GCF_000936425.1_protein.faa_NZ_AVFK01000029.1_9@PF00015_full_PFAM.225.388:scovhsp=85.9:send=140.0:sstart=1.0]):5e-09[&&NHX:Sample_counter=rhizpot1--2:Type_counter=capture--2:besthit_avg=91.4:besthit_max=91.4:besthit_min=91.4:besthit_std=0.0:besthit_sum=182.8:bitscore_avg=218.0:bitscore_max=218.0:bitscore_min=218.0:bitscore_std=0.0:bitscore_sum=436.0:capture_class_counter=c__Actinomycetia--1||c__Gammaproteobacteria--1:capture_domain_counter=d__Bacteria--2:capture_family_counter=f__Cellulomonadaceae--1||f__Pseudomonadaceae--1:capture_genus_counter=g__Cellulomonas--1||g__Pseudomonas_E--1:capture_order_counter=o__Actinomycetales--1||o__Pseudomonadales--1:capture_phylum_counter=p__Actinobacteriota--1||p__Proteobacteria--1:capture_species_counter=s__Cellulomonas persica--1||s__Pseudomonas_E sp002303925--1:evalue_avg=2.48e-73:evalue_max=2.48e-73:evalue_min=2.48e-73:evalue_std=0.0:evalue_sum=4.96e-73:gapopen_avg=0.0:gapopen_max=0.0:gapopen_min=0.0:gapopen_std=0.0:gapopen_sum=0.0:gtdb_class_counter=:gtdb_domain_counter=:gtdb_family_counter=:gtdb_genus_counter=:gtdb_order_counter=:gtdb_phylum_counter=:gtdb_species_counter=:heptad_counter=MCP-38H--2:lbd_counter=:length_avg=140.0:length_max=140.0:length_min=140.0:length_std=0.0:length_sum=280.0:mismatch_avg=12.0:mismatch_max=12.0:mismatch_min=12.0:mismatch_std=0.0:mismatch_sum=24.0:name=N810958:qcovhsp_avg=96.6:qcovhsp_max=96.6:qcovhsp_min=96.6:qcovhsp_std=0.0:qcovhsp_sum=193.2:qend_avg=145.0:qend_max=145.0:qend_min=145.0:qend_std=0.0:qend_sum=290.0:qstart_avg=6.0:qstart_max=6.0:qstart_min=6.0:qstart_std=0.0:qstart_sum=12.0:ref_name_counter=RS_GCF_000936425.1_protein.faa_NZ_AVFK01000029.1_9@PF00015_full_PFAM.225.388--2:scovhsp_avg=85.9:scovhsp_max=85.9:scovhsp_min=85.9:scovhsp_std=0.0:scovhsp_sum=171.8:send_avg=140.0:send_max=140.0:send_min=140.0:send_std=0.0:send_sum=280.0:sstart_avg=1.0:sstart_max=1.0:sstart_min=1.0:sstart_std=0.0:sstart_sum=2.0],53b3f9c2-35c2-45d0-8e1e-146ca8be0b7c_1@MCPsignal.274.378:0.00815304[&&NHX:Sample=rhizpot1:Type=capture:besthit=91.9:bitscore=155.0:capture_class=c__Gammaproteobacteria:capture_domain=d__Bacteria:capture_family=f__Pseudomonadaceae:capture_genus=g__Pseudomonas_E:capture_order=o__Pseudomonadales:capture_phylum=p__Proteobacteria:capture_species=s__Pseudomonas_E sp002303925:evalue=3.05e-49:gapopen=0.0:heptad=MCP-38H:length=99.0:mismatch=8.0:qcovhsp=95.2:qend=104.0:qstart=6.0:ref_name=RS_GCF_000936425.1_protein.faa_NZ_AVFK01000029.1_9@PF00015_full_PFAM.225.388:scovhsp=60.7:send=99.0:sstart=1.0])0:5e-09[&&NHX:Sample_counter=rhizpot1--3:Type_counter=capture--3:besthit_avg=91.56666666666668:besthit_max=91.9:besthit_min=91.4:besthit_std=0.2886751345948129:besthit_sum=274.70000000000005:bitscore_avg=197.0:bitscore_max=218.0:bitscore_min=155.0:bitscore_std=36.373066958946424:bitscore_sum=591.0:capture_class_counter=c__Actinomycetia--1||c__Gammaproteobacteria--2:capture_domain_counter=d__Bacteria--3:capture_family_counter=f__Cellulomonadaceae--1||f__Pseudomonadaceae--2:capture_genus_counter=g__Cellulomonas--1||g__Pseudomonas_E--2:capture_order_counter=o__Actinomycetales--1||o__Pseudomonadales--2:capture_phylum_counter=p__Actinobacteriota--1||p__Proteobacteria--2:capture_species_counter=s__Cellulomonas persica--1||s__Pseudomonas_E sp002303925--2:evalue_avg=1.0166666666666666e-49:evalue_max=3.05e-49:evalue_min=2.48e-73:evalue_std=1.7609183210283586e-49:evalue_sum=3.05e-49:gapopen_avg=0.0:gapopen_max=0.0:gapopen_min=0.0:gapopen_std=0.0:gapopen_sum=0.0:gtdb_class_counter=:gtdb_domain_counter=:gtdb_family_counter=:gtdb_genus_counter=:gtdb_order_counter=:gtdb_phylum_counter=:gtdb_species_counter=:heptad_counter=MCP-38H--3:lbd_counter=:length_avg=126.33333333333333:length_max=140.0:length_min=99.0:length_std=23.671361036774655:length_sum=379.0:mismatch_avg=10.666666666666666:mismatch_max=12.0:mismatch_min=8.0:mismatch_std=2.3094010767585034:mismatch_sum=32.0:name=N810960:qcovhsp_avg=96.13333333333333:qcovhsp_max=96.6:qcovhsp_min=95.2:qcovhsp_std=0.8082903768654711:qcovhsp_sum=288.4:qend_avg=131.33333333333334:qend_max=145.0:qend_min=104.0:qend_std=23.671361036774655:qend_sum=394.0:qstart_avg=6.0:qstart_max=6.0:qstart_min=6.0:qstart_std=0.0:qstart_sum=18.0:ref_name_counter=RS_GCF_000936425.1_protein.faa_NZ_AVFK01000029.1_9@PF00015_full_PFAM.225.388--3:scovhsp_avg=77.5:scovhsp_max=85.9:scovhsp_min=60.7:scovhsp_std=14.549226783578572:scovhsp_sum=232.5:send_avg=126.33333333333333:send_max=140.0:send_min=99.0:send_std=23.671361036774655:send_sum=379.0:sstart_avg=1.0:sstart_max=1.0:sstart_min=1.0:sstart_std=0.0:sstart_sum=3.0])0:5e-09[&&NHX:Sample_counter=rhizpot1--3||rhizpot3--1:Type_counter=capture--4:besthit_avg=91.15:besthit_max=91.9:besthit_min=89.9:besthit_std=0.8660254037844386:besthit_sum=364.6:bitscore_avg=197.25:bitscore_max=218.0:bitscore_min=155.0:bitscore_std=29.702693480558292:bitscore_sum=789.0:capture_class_counter=c__Actinomycetia--2||c__Gammaproteobacteria--2:capture_domain_counter=d__Bacteria--4:capture_family_counter=f__Cellulomonadaceae--2||f__Pseudomonadaceae--2:capture_genus_counter=g__Cellulomonas--2||g__Pseudomonas_E--2:capture_order_counter=o__Actinomycetales--2||o__Pseudomonadales--2:capture_phylum_counter=p__Actinobacteriota--2||p__Proteobacteria--2:capture_species_counter=s__Cellulomonas persica--2||s__Pseudomonas_E sp002303925--2:evalue_avg=7.625e-50:evalue_max=3.05e-49:evalue_min=2.48e-73:evalue_std=1.525e-49:evalue_sum=3.05e-49:gapopen_avg=0.0:gapopen_max=0.0:gapopen_min=0.0:gapopen_std=0.0:gapopen_sum=0.0:gtdb_class_counter=:gtdb_domain_counter=:gtdb_family_counter=:gtdb_genus_counter=:gtdb_order_counter=:gtdb_phylum_counter=:gtdb_species_counter=:heptad_counter=MCP-38H--4:lbd_counter=:length_avg=127.0:length_max=140.0:length_min=99.0:length_std=19.37352144896052:length_sum=508.0:mismatch_avg=11.25:mismatch_max=13.0:mismatch_min=8.0:mismatch_std=2.217355782608345:mismatch_sum=45.0:name=N810961:qcovhsp_avg=97.1:qcovhsp_max=100.0:qcovhsp_min=95.2:qcovhsp_std=2.0428737928059415:qcovhsp_sum=388.4:qend_avg=130.75:qend_max=145.0:qend_min=104.0:qend_std=19.36276495407272:qend_sum=523.0:qstart_avg=4.75:qstart_max=6.0:qstart_min=1.0:qstart_std=2.5:qstart_sum=19.0:ref_name_counter=RS_GCF_000936425.1_protein.faa_NZ_AVFK01000029.1_9@PF00015_full_PFAM.225.388--4:scovhsp_avg=77.9:scovhsp_max=85.9:scovhsp_min=60.7:scovhsp_std=11.906300852909775:scovhsp_sum=311.6:send_avg=129.5:send_max=140.0:send_min=99.0:send_std=20.33879708012907:send_sum=518.0:sstart_avg=3.5:sstart_max=11.0:sstart_min=1.0:sstart_std=5.0:sstart_sum=14.0])0:5e-09[&&NHX:Sample_counter=rhizpot1--4||rhizpot3--1:Type_counter=capture--5:besthit_avg=91.03999999999999:besthit_max=91.9:besthit_min=89.9:besthit_std=0.7893034904268462:besthit_sum=455.19999999999993:bitscore_avg=200.6:bitscore_max=218.0:bitscore_min=155.0:bitscore_std=26.79178978717174:bitscore_sum=1003.0:capture_class_counter=c__Actinomycetia--2||c__Gammaproteobacteria--3:capture_domain_counter=d__Bacteria--5:capture_family_counter=f__Alteromonadaceae--1||f__Cellulomonadaceae--2||f__Pseudomonadaceae--2:capture_genus_counter=g__Cellulomonas--2||g__Pseudoalteromonas--1||g__Pseudomonas_E--2:capture_order_counter=o__Actinomycetales--2||o__Enterobacterales--1||o__Pseudomonadales--2:capture_phylum_counter=p__Actinobacteriota--2||p__Proteobacteria--3:capture_species_counter=s__Cellulomonas persica--2||s__Pseudoalteromonas sp002964705--1||s__Pseudomonas_E sp002303925--2:evalue_avg=6.1e-50:evalue_max=3.05e-49:evalue_min=2.48e-73:evalue_std=1.3640014662748717e-49:evalue_sum=3.05e-49:gapopen_avg=0.0:gapopen_max=0.0:gapopen_min=0.0:gapopen_std=0.0:gapopen_sum=0.0:gtdb_class_counter=:gtdb_domain_counter=:gtdb_family_counter=:gtdb_genus_counter=:gtdb_order_counter=:gtdb_phylum_counter=:gtdb_species_counter=:heptad_counter=MCP-38H--5:lbd_counter=:length_avg=129.4:length_max=140.0:length_min=99.0:length_std=17.615334229017627:length_sum=647.0:mismatch_avg=11.6:mismatch_max=13.0:mismatch_min=8.0:mismatch_std=2.073644135332772:mismatch_sum=58.0:name=N810962:qcovhsp_avg=96.97999999999999:qcovhsp_max=100.0:qcovhsp_min=95.2:qcovhsp_std=1.7894133116750863:qcovhsp_sum=484.9:qend_avg=133.4:qend_max=145.0:qend_min=104.0:qend_std=17.78482499211055:qend_sum=667.0:qstart_avg=5.0:qstart_max=6.0:qstart_min=1.0:qstart_std=2.23606797749979:qstart_sum=25.0:ref_name_counter=RS_GCF_000936425.1_protein.faa_NZ_AVFK01000029.1_9@PF00015_full_PFAM.225.388--5:scovhsp_avg=79.38:scovhsp_max=85.9:scovhsp_min=60.7:scovhsp_std=10.82921973181817:scovhsp_sum=396.9:send_avg=131.4:send_max=140.0:send_min=99.0:send_std=18.1190507477627:send_sum=657.0:sstart_avg=3.0:sstart_max=11.0:sstart_min=1.0:sstart_std=4.47213595499958:sstart_sum=15.0])0:5e-09[&&NHX:Sample_counter=rhizpot1--20||rhizpot2--3||rhizpot3--9||rhiztom1--1||rhiztom3--1:Type_counter=capture--34:besthit_avg=89.42333333333333:besthit_max=91.9:besthit_min=79.3:besthit_std=2.5139175820212185:besthit_sum=2682.7:bitscore_avg=189.23333333333332:bitscore_max=218.0:bitscore_min=125.0:bitscore_std=31.48473448748022:bitscore_sum=5677.0:capture_class_counter=c__Acidobacteriae--2||c__Actinomycetia--3||c__Alphaproteobacteria--2||c__Desulfitobacteriia--1||c__Gammaproteobacteria--24||c__Halobacteria--1||c__Vicinamibacteria--1:capture_domain_counter=d__Archaea--1||d__Bacteria--33:capture_family_counter=f__Alteromonadaceae--3||f__Bryobacteraceae--2||f__Cellulomonadaceae--2||f__Chitinibacteraceae--1||f__Chromobacteriaceae--1||f__Enterobacteriaceae--1||f__Heliobacteriaceae--1||f__Kineosporiaceae--1||f__Natrialbaceae--1||f__Pseudomonadaceae--18||f__Stappiaceae--2||f__UBA2999--1:capture_genus_counter=g__Aquitalea--1||g__Cellulomonas--2||g__Chitiniphilus--1||g__Heliophilum--1||g__Natrarchaeobaculum--1||g__Pectobacterium--1||g__Pseudoalteromonas--3||g__Pseudomonas_E--18||g__R-H-3--1||g__Stappia--2||g__VFZE01--2||g__WHSN01--1:capture_order_counter=o__Actinomycetales--3||o__Bryobacterales--2||o__Burkholderiales--2||o__Enterobacterales--4||o__Halobacteriales--1||o__Heliobacteriales--1||o__Pseudomonadales--18||o__Rhizobiales--2||o__Vicinamibacterales--1:capture_phylum_counter=p__Acidobacteriota--3||p__Actinobacteriota--3||p__Firmicutes_B--1||p__Halobacteriota--1||p__Proteobacteria--26:capture_species_counter=s__Aquitalea sp003693445--1||s__Cellulomonas persica--2||s__Chitiniphilus shinanonensis--1||s__Heliophilum fasciatum--1||s__Natrarchaeobaculum aegyptiacum--1||s__Pectobacterium brasiliense--1||s__Pseudoalteromonas sp002964705--3||s__Pseudomonas_E asplenii_A--7||s__Pseudomonas_E cyclaminis--1||s__Pseudomonas_E inefficax--1||s__Pseudomonas_E kribbensis--1||s__Pseudomonas_E sp001592875--1||s__Pseudomonas_E sp002303925--6||s__Pseudomonas_E umsongensis--1||s__R-H-3 sp002198675--1||s__Stappia sp016774605--2||s__VFZE01 sp016871315--2||s__WHSN01 sp902826465--1:evalue_avg=2.7662533342337525e-39:evalue_max=7.72e-38:evalue_min=2.48e-73:evalue_std=1.4089387530905738e-38:evalue_sum=8.298760002701257e-38:gapopen_avg=0.13333333333333333:gapopen_max=2.0:gapopen_min=0.0:gapopen_std=0.43417248545530474:gapopen_sum=4.0:gtdb_class_counter=:gtdb_domain_counter=:gtdb_family_counter=:gtdb_genus_counter=:gtdb_order_counter=:gtdb_phylum_counter=:gtdb_species_counter=:heptad_counter=MCP-38H--34:lbd_counter=:length_avg=125.33333333333333:length_max=143.0:length_min=81.0:length_std=20.925703273038742:length_sum=3760.0:mismatch_avg=13.033333333333333:mismatch_max=25.0:mismatch_min=8.0:mismatch_std=3.4188456746578133:mismatch_sum=391.0:name=N810963:qcovhsp_avg=97.03999999999999:qcovhsp_max=100.0:qcovhsp_min=95.1:qcovhsp_std=1.2743084669598324:qcovhsp_sum=2911.2:qend_avg=129.16666666666666:qend_max=147.0:qend_min=83.0:qend_std=22.01579892483692:qend_sum=3875.0:qstart_avg=4.933333333333334:qstart_max=6.0:qstart_min=1.0:qstart_std=1.7991057804352144:qstart_sum=148.0:ref_name_counter=RS_GCF_000936425.1_protein.faa_NZ_AVFK01000029.1_9@PF00015_full_PFAM.225.388--27||RS_GCF_016765655.1_protein.faa_NZ_JAETGP010000023.1_26@PF00015_full_PFAM.470.627--3:scovhsp_avg=77.07000000000001:scovhsp_max=87.1:scovhsp_min=51.6:scovhsp_std=12.422758591974759:scovhsp_sum=2312.1000000000004:send_avg=129.8:send_max=142.0:send_min=81.0:send_std=19.571971514528556:send_sum=3894.0:sstart_avg=5.5:sstart_max=52.0:sstart_min=1.0:sstart_std=11.726039399558575:sstart_sum=165.0])0:5e-09[&&NHX:Sample_counter=rhizpot1--23||rhizpot2--4||rhizpot3--12||rhiztom1--1||rhiztom3--1:Type_counter=capture--41:besthit_avg=89.56944444444444:besthit_max=91.9:besthit_min=79.3:besthit_std=2.4629621474319383:besthit_sum=3224.5:bitscore_avg=190.91666666666666:bitscore_max=218.0:bitscore_min=125.0:bitscore_std=29.58414150472223:bitscore_sum=6873.0:capture_class_counter=c__Acidobacteriae--2||c__Actinomycetia--4||c__Alphaproteobacteria--2||c__Desulfitobacteriia--1||c__Gammaproteobacteria--30||c__Halobacteria--1||c__Vicinamibacteria--1:capture_domain_counter=d__Archaea--1||d__Bacteria--40:capture_family_counter=f__Alteromonadaceae--3||f__Bryobacteraceae--2||f__Cellulomonadaceae--3||f__Chitinibacteraceae--1||f__Chromobacteriaceae--1||f__Enterobacteriaceae--1||f__Heliobacteriaceae--1||f__Kineosporiaceae--1||f__Natrialbaceae--1||f__Pseudomonadaceae--24||f__Stappiaceae--2||f__UBA2999--1:capture_genus_counter=g__Aquitalea--1||g__Cellulomonas--3||g__Chitiniphilus--1||g__Heliophilum--1||g__Natrarchaeobaculum--1||g__Pectobacterium--1||g__Pseudoalteromonas--3||g__Pseudomonas_E--24||g__R-H-3--1||g__Stappia--2||g__VFZE01--2||g__WHSN01--1:capture_order_counter=o__Actinomycetales--4||o__Bryobacterales--2||o__Burkholderiales--2||o__Enterobacterales--4||o__Halobacteriales--1||o__Heliobacteriales--1||o__Pseudomonadales--24||o__Rhizobiales--2||o__Vicinamibacterales--1:capture_phylum_counter=p__Acidobacteriota--3||p__Actinobacteriota--4||p__Firmicutes_B--1||p__Halobacteriota--1||p__Proteobacteria--32:capture_species_counter=s__Aquitalea sp003693445--1||s__Cellulomonas persica--3||s__Chitiniphilus shinanonensis--1||s__Heliophilum fasciatum--1||s__Natrarchaeobaculum aegyptiacum--1||s__Pectobacterium brasiliense--1||s__Pseudoalteromonas sp002964705--3||s__Pseudomonas_E asplenii_A--7||s__Pseudomonas_E cyclaminis--1||s__Pseudomonas_E inefficax--1||s__Pseudomonas_E kribbensis--1||s__Pseudomonas_E reinekei--1||s__Pseudomonas_E sp001592875--1||s__Pseudomonas_E sp002303925--11||s__Pseudomonas_E umsongensis--1||s__R-H-3 sp002198675--1||s__Stappia sp016774605--2||s__VFZE01 sp016871315--2||s__WHSN01 sp902826465--1:evalue_avg=2.3052111118614605e-39:evalue_max=7.72e-38:evalue_min=2.48e-73:evalue_std=1.2867539643205208e-38:evalue_sum=8.298760002701257e-38:gapopen_avg=0.1111111111111111:gapopen_max=2.0:gapopen_min=0.0:gapopen_std=0.3984095364447979:gapopen_sum=4.0:gtdb_class_counter=:gtdb_domain_counter=:gtdb_family_counter=:gtdb_genus_counter=:gtdb_order_counter=:gtdb_phylum_counter=:gtdb_species_counter=:heptad_counter=MCP-38H--41:lbd_counter=:length_avg=126.08333333333333:length_max=143.0:length_min=81.0:length_std=19.395691716019233:length_sum=4539.0:mismatch_avg=12.944444444444445:mismatch_max=25.0:mismatch_min=8.0:mismatch_std=3.2420843775434207:mismatch_sum=466.0:name=N810964:qcovhsp_avg=97.21111111111111:qcovhsp_max=100.0:qcovhsp_min=95.1:qcovhsp_std=1.4638067354436375:qcovhsp_sum=3499.6:qend_avg=129.72222222222223:qend_max=147.0:qend_min=83.0:qend_std=20.441709616944763:qend_sum=4670.0:qstart_avg=4.722222222222222:qstart_max=7.0:qstart_min=1.0:qstart_std=2.0369600755062303:qstart_sum=170.0:ref_name_counter=RS_GCF_000936425.1_protein.faa_NZ_AVFK01000029.1_9@PF00015_full_PFAM.225.388--33||RS_GCF_016765655.1_protein.faa_NZ_JAETGP010000023.1_26@PF00015_full_PFAM.470.627--3:scovhsp_avg=77.50000000000001:scovhsp_max=87.1:scovhsp_min=51.6:scovhsp_std=11.52373947243565:scovhsp_sum=2790.0000000000005:send_avg=130.72222222222223:send_max=142.0:send_min=81.0:send_std=18.162144478653726:send_sum=4706.0:sstart_avg=5.666666666666667:sstart_max=52.0:sstart_min=1.0:sstart_std=11.022055810315708:sstart_sum=204.0],ff3d9402-580b-47f1-bc73-588cf6a879a4_3@MCPsignal.232.318:0.010758[&&NHX:Sample=rhizpot1:Type=capture:besthit=88.1:bitscore=130.0:capture_class=c__Gammaproteobacteria:capture_domain=d__Bacteria:capture_family=f__Pseudomonadaceae:capture_genus=g__Pseudomonas_E:capture_order=o__Pseudomonadales:capture_phylum=p__Proteobacteria:capture_species=s__Pseudomonas_E asplenii_A:evalue=9.27e-40:gapopen=0.0:heptad=MCP-38H:length=84.0:mismatch=10.0:qcovhsp=97.7:qend=86.0:qstart=3.0:ref_name=RS_GCF_016765655.1_protein.faa_NZ_JAETGP010000023.1_26@PF00015_full_PFAM.470.627:scovhsp=53.5:send=84.0:sstart=1.0])0.832:0.00500283[&&NHX:Sample_counter=rhizpot1--24||rhizpot2--4||rhizpot3--12||rhiztom1--1||rhiztom3--1:Type_counter=capture--42:besthit_avg=89.52972972972974:besthit_max=91.9:besthit_min=79.3:besthit_std=2.440499136659557:besthit_sum=3312.6000000000004:bitscore_avg=189.27027027027026:bitscore_max=218.0:bitscore_min=125.0:bitscore_std=30.84157425785368:bitscore_sum=7003.0:capture_class_counter=c__Acidobacteriae--2||c__Actinomycetia--4||c__Alphaproteobacteria--2||c__Desulfitobacteriia--1||c__Gammaproteobacteria--31||c__Halobacteria--1||c__Vicinamibacteria--1:capture_domain_counter=d__Archaea--1||d__Bacteria--41:capture_family_counter=f__Alteromonadaceae--3||f__Bryobacteraceae--2||f__Cellulomonadaceae--3||f__Chitinibacteraceae--1||f__Chromobacteriaceae--1||f__Enterobacteriaceae--1||f__Heliobacteriaceae--1||f__Kineosporiaceae--1||f__Natrialbaceae--1||f__Pseudomonadaceae--25||f__Stappiaceae--2||f__UBA2999--1:capture_genus_counter=g__Aquitalea--1||g__Cellulomonas--3||g__Chitiniphilus--1||g__Heliophilum--1||g__Natrarchaeobaculum--1||g__Pectobacterium--1||g__Pseudoalteromonas--3||g__Pseudomonas_E--25||g__R-H-3--1||g__Stappia--2||g__VFZE01--2||g__WHSN01--1:capture_order_counter=o__Actinomycetales--4||o__Bryobacterales--2||o__Burkholderiales--2||o__Enterobacterales--4||o__Halobacteriales--1||o__Heliobacteriales--1||o__Pseudomonadales--25||o__Rhizobiales--2||o__Vicinamibacterales--1:capture_phylum_counter=p__Acidobacteriota--3||p__Actinobacteriota--4||p__Firmicutes_B--1||p__Halobacteriota--1||p__Proteobacteria--33:capture_species_counter=s__Aquitalea sp003693445--1||s__Cellulomonas persica--3||s__Chitiniphilus shinanonensis--1||s__Heliophilum fasciatum--1||s__Natrarchaeobaculum aegyptiacum--1||s__Pectobacterium brasiliense--1||s__Pseudoalteromonas sp002964705--3||s__Pseudomonas_E asplenii_A--8||s__Pseudomonas_E cyclaminis--1||s__Pseudomonas_E inefficax--1||s__Pseudomonas_E kribbensis--1||s__Pseudomonas_E reinekei--1||s__Pseudomonas_E sp001592875--1||s__Pseudomonas_E sp002303925--11||s__Pseudomonas_E umsongensis--1||s__R-H-3 sp002198675--1||s__Stappia sp016774605--2||s__VFZE01 sp016871315--2||s__WHSN01 sp902826465--1:evalue_avg=2.267962162892232e-39:evalue_max=7.72e-38:evalue_min=2.48e-73:evalue_std=1.2689588148233644e-38:evalue_sum=8.391460002701258e-38:gapopen_avg=0.10810810810810811:gapopen_max=2.0:gapopen_min=0.0:gapopen_std=0.3932615601030116:gapopen_sum=4.0:gtdb_class_counter=:gtdb_domain_counter=:gtdb_family_counter=:gtdb_genus_counter=:gtdb_order_counter=:gtdb_phylum_counter=:gtdb_species_counter=:heptad_counter=MCP-38H--42:lbd_counter=:length_avg=124.94594594594595:length_max=143.0:length_min=81.0:length_std=20.337357451451457:length_sum=4623.0:mismatch_avg=12.864864864864865:mismatch_max=25.0:mismatch_min=8.0:mismatch_std=3.2331800836720266:mismatch_sum=476.0:name=N810966:qcovhsp_avg=97.22432432432431:qcovhsp_max=100.0:qcovhsp_min=95.1:qcovhsp_std=1.4455689778317986:qcovhsp_sum=3597.2999999999997:qend_avg=128.54054054054055:qend_max=147.0:qend_min=83.0:qend_std=21.399110306784294:qend_sum=4756.0:qstart_avg=4.675675675675675:qstart_max=7.0:qstart_min=1.0:qstart_std=2.0283279108946157:qstart_sum=173.0:ref_name_counter=RS_GCF_000936425.1_protein.faa_NZ_AVFK01000029.1_9@PF00015_full_PFAM.225.388--33||RS_GCF_016765655.1_protein.faa_NZ_JAETGP010000023.1_26@PF00015_full_PFAM.470.627--4:scovhsp_avg=76.85135135135137:scovhsp_max=87.1:scovhsp_min=51.6:scovhsp_std=12.028106473811466:scovhsp_sum=2843.5000000000005:send_avg=129.45945945945945:send_max=142.0:send_min=81.0:send_std=19.485884627075563:send_sum=4790.0:sstart_avg=5.54054054054054:sstart_max=52.0:sstart_min=1.0:sstart_std=10.894939178338706:sstart_sum=205.0])0:5e-09[&&NHX:Sample_counter=rhizpot1--27||rhizpot2--4||rhizpot3--15||rhiztom1--1||rhiztom3--1:Type_counter=capture--48:besthit_avg=89.6232558139535:besthit_max=91.9:besthit_min=79.3:besthit_std=2.2789760868490228:besthit_sum=3853.8000000000006:bitscore_avg=189.65116279069767:bitscore_max=218.0:bitscore_min=125.0:bitscore_std=29.57306023178643:bitscore_sum=8155.0:capture_class_counter=c__Acidobacteriae--2||c__Actinomycetia--6||c__Alphaproteobacteria--3||c__Desulfitobacteriia--1||c__Gammaproteobacteria--34||c__Halobacteria--1||c__Vicinamibacteria--1:capture_domain_counter=d__Archaea--1||d__Bacteria--47:capture_family_counter=f__Alteromonadaceae--6||f__Bryobacteraceae--2||f__Cellulomonadaceae--3||f__Chitinibacteraceae--1||f__Chromobacteriaceae--1||f__Enterobacteriaceae--1||f__Heliobacteriaceae--1||f__Kineosporiaceae--3||f__Magnetospirillaceae--1||f__Natrialbaceae--1||f__Pseudomonadaceae--25||f__Stappiaceae--2||f__UBA2999--1:capture_genus_counter=g__Aquitalea--1||g__Cellulomonas--3||g__Chitiniphilus--1||g__Heliophilum--1||g__Natrarchaeobaculum--1||g__Pectobacterium--1||g__Phaeospirillum--1||g__Pseudoalteromonas--6||g__Pseudomonas_E--25||g__R-H-3--3||g__Stappia--2||g__VFZE01--2||g__WHSN01--1:capture_order_counter=o__Actinomycetales--6||o__Bryobacterales--2||o__Burkholderiales--2||o__Enterobacterales--7||o__Halobacteriales--1||o__Heliobacteriales--1||o__Pseudomonadales--25||o__Rhizobiales--2||o__Rhodospirillales--1||o__Vicinamibacterales--1:capture_phylum_counter=p__Acidobacteriota--3||p__Actinobacteriota--6||p__Firmicutes_B--1||p__Halobacteriota--1||p__Proteobacteria--37:capture_species_counter=s__Aquitalea sp003693445--1||s__Cellulomonas persica--3||s__Chitiniphilus shinanonensis--1||s__Heliophilum fasciatum--1||s__Natrarchaeobaculum aegyptiacum--1||s__Pectobacterium brasiliense--1||s__Phaeospirillum sp903853455--1||s__Pseudoalteromonas sp002964705--6||s__Pseudomonas_E asplenii_A--8||s__Pseudomonas_E cyclaminis--1||s__Pseudomonas_E inefficax--1||s__Pseudomonas_E kribbensis--1||s__Pseudomonas_E reinekei--1||s__Pseudomonas_E sp001592875--1||s__Pseudomonas_E sp002303925--11||s__Pseudomonas_E umsongensis--1||s__R-H-3 sp002198675--3||s__Stappia sp016774605--2||s__VFZE01 sp016871315--2||s__WHSN01 sp902826465--1:evalue_avg=1.9515023262096044e-39:evalue_max=7.72e-38:evalue_min=2.48e-73:evalue_std=1.177515433728025e-38:evalue_sum=8.391460002701299e-38:gapopen_avg=0.09302325581395349:gapopen_max=2.0:gapopen_min=0.0:gapopen_std=0.36605707910184704:gapopen_sum=4.0:gtdb_class_counter=:gtdb_domain_counter=:gtdb_family_counter=:gtdb_genus_counter=:gtdb_order_counter=:gtdb_phylum_counter=:gtdb_species_counter=:heptad_counter=MCP-38H--48:lbd_counter=:length_avg=125.02325581395348:length_max=143.0:length_min=81.0:length_std=19.557593059733705:length_sum=5376.0:mismatch_avg=12.790697674418604:mismatch_max=25.0:mismatch_min=8.0:mismatch_std=3.0749226822248925:mismatch_sum=550.0:name=N810967:qcovhsp_avg=97.23255813953489:qcovhsp_max=100.0:qcovhsp_min=95.1:qcovhsp_std=1.4212202889188403:qcovhsp_sum=4181.0:qend_avg=128.62790697674419:qend_max=147.0:qend_min=83.0:qend_std=20.6755241262683:qend_sum=5531.0:qstart_avg=4.674418604651163:qstart_max=7.0:qstart_min=1.0:qstart_std=2.0085641665314546:qstart_sum=201.0:ref_name_counter=RS_GCF_000936425.1_protein.faa_NZ_AVFK01000029.1_9@PF00015_full_PFAM.225.388--39||RS_GCF_016765655.1_protein.faa_NZ_JAETGP010000023.1_26@PF00015_full_PFAM.470.627--4:scovhsp_avg=76.86976744186047:scovhsp_max=87.1:scovhsp_min=51.6:scovhsp_std=11.599046243297456:scovhsp_sum=3305.4000000000005:send_avg=130.27906976744185:send_max=142.0:send_min=81.0:send_std=18.345007860444717:send_sum=5602.0:sstart_avg=6.27906976744186:sstart_max=52.0:sstart_min=1.0:sstart_std=11.56621842426788:sstart_sum=270.0],(8e14a7a6-4785-4033-9931-42d041d8acdc_4@MCPsignal.208.296:0.0209486[&&NHX:Sample=rhizpot1:Type=capture:besthit=87.2:bitscore=129.0:capture_class=c__Acidobacteriae:capture_domain=d__Bacteria:capture_family=f__Bryobacteraceae:capture_genus=g__VFZE01:capture_order=o__Bryobacterales:capture_phylum=p__Acidobacteriota:capture_species=s__VFZE01 sp016871315:evalue=2.87e-39:gapopen=0.0:heptad=MCP-38H:length=86.0:mismatch=11.0:qcovhsp=97.7:qend=88.0:qstart=3.0:ref_name=RS_GCF_016765655.1_protein.faa_NZ_JAETGP010000023.1_26@PF00015_full_PFAM.470.627:scovhsp=54.8:send=86.0:sstart=1.0],b4f0b882-bc74-43e0-b41e-b4725304e712_3@MCPsignal.329.473:0.0261535[&&NHX:Sample=rhizpot3:Type=capture:besthit=88.5:bitscore=209.0:capture_class=c__Gammaproteobacteria:capture_domain=d__Bacteria:capture_family=f__Pseudomonadaceae:capture_genus=g__Pseudomonas_E:capture_order=o__Pseudomonadales:capture_phylum=p__Proteobacteria:capture_species=s__Pseudomonas_E stutzeri_A:evalue=5.33e-70:gapopen=0.0:heptad=MCP-38H:length=139.0:mismatch=16.0:qcovhsp=96.5:qend=144.0:qstart=6.0:ref_name=RS_GCF_000936425.1_protein.faa_NZ_AVFK01000029.1_9@PF00015_full_PFAM.225.388:scovhsp=85.3:send=139.0:sstart=1.0])0.703:0.00710261[&&NHX:Sample_counter=rhizpot1--1||rhizpot3--1:Type_counter=capture--2:besthit_avg=87.85:besthit_max=88.5:besthit_min=87.2:besthit_std=0.9192388155425097:besthit_sum=175.7:bitscore_avg=169.0:bitscore_max=209.0:bitscore_min=129.0:bitscore_std=56.568542494923804:bitscore_sum=338.0:capture_class_counter=c__Acidobacteriae--1||c__Gammaproteobacteria--1:capture_domain_counter=d__Bacteria--2:capture_family_counter=f__Bryobacteraceae--1||f__Pseudomonadaceae--1:capture_genus_counter=g__Pseudomonas_E--1||g__VFZE01--1:capture_order_counter=o__Bryobacterales--1||o__Pseudomonadales--1:capture_phylum_counter=p__Acidobacteriota--1||p__Proteobacteria--1:capture_species_counter=s__Pseudomonas_E stutzeri_A--1||s__VFZE01 sp016871315--1:evalue_avg=1.435e-39:evalue_max=2.87e-39:evalue_min=5.33e-70:evalue_std=2.0293964620053914e-39:evalue_sum=2.87e-39:gapopen_avg=0.0:gapopen_max=0.0:gapopen_min=0.0:gapopen_std=0.0:gapopen_sum=0.0:gtdb_class_counter=:gtdb_domain_counter=:gtdb_family_counter=:gtdb_genus_counter=:gtdb_order_counter=:gtdb_phylum_counter=:gtdb_species_counter=:heptad_counter=MCP-38H--2:lbd_counter=:length_avg=112.5:length_max=139.0:length_min=86.0:length_std=37.476659402887016:length_sum=225.0:mismatch_avg=13.5:mismatch_max=16.0:mismatch_min=11.0:mismatch_std=3.5355339059327378:mismatch_sum=27.0:name=N810970:qcovhsp_avg=97.1:qcovhsp_max=97.7:qcovhsp_min=96.5:qcovhsp_std=0.848528137423859:qcovhsp_sum=194.2:qend_avg=116.0:qend_max=144.0:qend_min=88.0:qend_std=39.59797974644666:qend_sum=232.0:qstart_avg=4.5:qstart_max=6.0:qstart_min=3.0:qstart_std=2.1213203435596424:qstart_sum=9.0:ref_name_counter=RS_GCF_000936425.1_protein.faa_NZ_AVFK01000029.1_9@PF00015_full_PFAM.225.388--1||RS_GCF_016765655.1_protein.faa_NZ_JAETGP010000023.1_26@PF00015_full_PFAM.470.627--1:scovhsp_avg=70.05:scovhsp_max=85.3:scovhsp_min=54.8:scovhsp_std=21.5667568261897:scovhsp_sum=140.1:send_avg=112.5:send_max=139.0:send_min=86.0:send_std=37.476659402887016:send_sum=225.0:sstart_avg=1.0:sstart_max=1.0:sstart_min=1.0:sstart_std=0.0:sstart_sum=2.0])0.903:0.00934876[&&NHX:Sample_counter=rhizpot1--28||rhizpot2--4||rhizpot3--16||rhiztom1--1||rhiztom3--1:Type_counter=capture--50:besthit_avg=89.54444444444447:besthit_max=91.9:besthit_min=79.3:besthit_std=2.261290415544706:besthit_sum=4029.500000000001:bitscore_avg=188.73333333333332:bitscore_max=218.0:bitscore_min=125.0:bitscore_std=30.431293701774106:bitscore_sum=8493.0:capture_class_counter=c__Acidobacteriae--3||c__Actinomycetia--6||c__Alphaproteobacteria--3||c__Desulfitobacteriia--1||c__Gammaproteobacteria--35||c__Halobacteria--1||c__Vicinamibacteria--1:capture_domain_counter=d__Archaea--1||d__Bacteria--49:capture_family_counter=f__Alteromonadaceae--6||f__Bryobacteraceae--3||f__Cellulomonadaceae--3||f__Chitinibacteraceae--1||f__Chromobacteriaceae--1||f__Enterobacteriaceae--1||f__Heliobacteriaceae--1||f__Kineosporiaceae--3||f__Magnetospirillaceae--1||f__Natrialbaceae--1||f__Pseudomonadaceae--26||f__Stappiaceae--2||f__UBA2999--1:capture_genus_counter=g__Aquitalea--1||g__Cellulomonas--3||g__Chitiniphilus--1||g__Heliophilum--1||g__Natrarchaeobaculum--1||g__Pectobacterium--1||g__Phaeospirillum--1||g__Pseudoalteromonas--6||g__Pseudomonas_E--26||g__R-H-3--3||g__Stappia--2||g__VFZE01--3||g__WHSN01--1:capture_order_counter=o__Actinomycetales--6||o__Bryobacterales--3||o__Burkholderiales--2||o__Enterobacterales--7||o__Halobacteriales--1||o__Heliobacteriales--1||o__Pseudomonadales--26||o__Rhizobiales--2||o__Rhodospirillales--1||o__Vicinamibacterales--1:capture_phylum_counter=p__Acidobacteriota--4||p__Actinobacteriota--6||p__Firmicutes_B--1||p__Halobacteriota--1||p__Proteobacteria--38:capture_species_counter=s__Aquitalea sp003693445--1||s__Cellulomonas persica--3||s__Chitiniphilus shinanonensis--1||s__Heliophilum fasciatum--1||s__Natrarchaeobaculum aegyptiacum--1||s__Pectobacterium brasiliense--1||s__Phaeospirillum sp903853455--1||s__Pseudoalteromonas sp002964705--6||s__Pseudomonas_E asplenii_A--8||s__Pseudomonas_E cyclaminis--1||s__Pseudomonas_E inefficax--1||s__Pseudomonas_E kribbensis--1||s__Pseudomonas_E reinekei--1||s__Pseudomonas_E sp001592875--1||s__Pseudomonas_E sp002303925--11||s__Pseudomonas_E stutzeri_A--1||s__Pseudomonas_E umsongensis--1||s__R-H-3 sp002198675--3||s__Stappia sp016774605--2||s__VFZE01 sp016871315--3||s__WHSN01 sp902826465--1:evalue_avg=1.9285466672669556e-39:evalue_max=7.72e-38:evalue_min=2.48e-73:evalue_std=1.1508995683227145e-38:evalue_sum=8.6784600027013e-38:gapopen_avg=0.08888888888888889:gapopen_max=2.0:gapopen_min=0.0:gapopen_std=0.35816592283860327:gapopen_sum=4.0:gtdb_class_counter=:gtdb_domain_counter=:gtdb_family_counter=:gtdb_genus_counter=:gtdb_order_counter=:gtdb_phylum_counter=:gtdb_species_counter=:heptad_counter=MCP-38H--50:lbd_counter=:length_avg=124.46666666666667:length_max=143.0:length_min=81.0:length_std=20.09590641263674:length_sum=5601.0:mismatch_avg=12.822222222222223:mismatch_max=25.0:mismatch_min=8.0:mismatch_std=3.054719812243527:mismatch_sum=577.0:name=N810971:qcovhsp_avg=97.22666666666669:qcovhsp_max=100.0:qcovhsp_min=95.1:qcovhsp_std=1.3946977515511447:qcovhsp_sum=4375.200000000001:qend_avg=128.06666666666666:qend_max=147.0:qend_min=83.0:qend_std=21.22755499131002:qend_sum=5763.0:qstart_avg=4.666666666666667:qstart_max=7.0:qstart_min=1.0:qstart_std=1.9886038958388508:qstart_sum=210.0:ref_name_counter=RS_GCF_000936425.1_protein.faa_NZ_AVFK01000029.1_9@PF00015_full_PFAM.225.388--40||RS_GCF_016765655.1_protein.faa_NZ_JAETGP010000023.1_26@PF00015_full_PFAM.470.627--5:scovhsp_avg=76.56666666666668:scovhsp_max=87.1:scovhsp_min=51.6:scovhsp_std=11.874916267647379:scovhsp_sum=3445.5000000000005:send_avg=129.48888888888888:send_max=142.0:send_min=81.0:send_std=19.15442296682203:send_sum=5827.0:sstart_avg=6.044444444444444:sstart_max=52.0:sstart_min=1.0:sstart_std=11.35372497055793:sstart_sum=272.0])0:5e-09[&&NHX:Sample_counter=rhizpot1--49||rhizpot2--5||rhizpot3--29||rhiztom1--1||rhiztom2--1||rhiztom3--1:Type_counter=capture--86:besthit_avg=88.65526315789474:besthit_max=92.0:besthit_min=75.0:besthit_std=3.5135317364665855:besthit_sum=6737.8:bitscore_avg=186.60526315789474:bitscore_max=219.0:bitscore_min=124.0:bitscore_std=29.743381985406845:bitscore_sum=14182.0:capture_class_counter=c__Acidobacteriae--3||c__Actinomycetia--8||c__Alphaproteobacteria--11||c__Desulfitobacteriia--1||c__Desulfobacteria--1||c__Gammaproteobacteria--53||c__Halobacteria--2||c__Kapabacteria--1||c__Verrucomicrobiae--5||c__Vicinamibacteria--1:capture_domain_counter=d__Archaea--2||d__Bacteria--84:capture_family_counter=f__Alteromonadaceae--6||f__Bryobacteraceae--3||f__Burkholderiaceae--2||f__Cellulomonadaceae--5||f__Chitinibacteraceae--1||f__Chromobacteriaceae--1||f__Desulfococcaceae--1||f__Enterobacteriaceae--1||f__Heliobacteriaceae--1||f__Ketobacteraceae--3||f__Kineosporiaceae--3||f__Magnetospirillaceae--2||f__Methyloligellaceae--7||f__Natrialbaceae--2||f__Oleiphilaceae--11||f__Pseudomonadaceae--28||f__SXTU01--5||f__Stappiaceae--2||f__UBA2999--1||f__UBA4661--1:capture_genus_counter=g__Aquitalea--1||g__Cellulomonas--5||g__Ch67--3||g__Chitiniphilus--1||g__Desulfonema_B--1||g__Duganella--2||g__Halopiger--1||g__Heliophilum--1||g__Magnetospirillum--1||g__Marinobacter--11||g__Methyloceanibacter--7||g__Natrarchaeobaculum--1||g__PH2015--1||g__Pectobacterium--1||g__Phaeospirillum--1||g__Pseudoalteromonas--6||g__Pseudomonas_E--28||g__R-H-3--3||g__SXTU01--5||g__Stappia--2||g__VFZE01--3||g__WHSN01--1:capture_order_counter=o__Actinomycetales--8||o__Bryobacterales--3||o__Burkholderiales--4||o__Desulfobacterales--1||o__Enterobacterales--7||o__Halobacteriales--2||o__Heliobacteriales--1||o__Kapabacteriales--1||o__Pedosphaerales--5||o__Pseudomonadales--42||o__Rhizobiales--9||o__Rhodospirillales--2||o__Vicinamibacterales--1:capture_phylum_counter=p__Acidobacteriota--4||p__Actinobacteriota--8||p__Bacteroidota--1||p__Desulfobacterota--1||p__Firmicutes_B--1||p__Halobacteriota--2||p__Proteobacteria--64||p__Verrucomicrobiota--5:capture_species_counter=s__Aquitalea sp003693445--1||s__Cellulomonas persica--5||s__Ch67 sp013178375--3||s__Chitiniphilus shinanonensis--1||s__Desulfonema_B ishimotonii--1||s__Duganella sp900100205--2||s__Halopiger aswanensis--1||s__Heliophilum fasciatum--1||s__Magnetospirillum sp001898825--1||s__Marinobacter sp014859525--11||s__Methyloceanibacter stevinii--3||s__Methyloceanibacter superfactus--4||s__Natrarchaeobaculum aegyptiacum--1||s__PH2015 sp014654705--1||s__Pectobacterium brasiliense--1||s__Phaeospirillum sp903853455--1||s__Pseudoalteromonas sp002964705--6||s__Pseudomonas_E asplenii_A--8||s__Pseudomonas_E cyclaminis--1||s__Pseudomonas_E inefficax--1||s__Pseudomonas_E kribbensis--1||s__Pseudomonas_E reinekei--1||s__Pseudomonas_E sp001592875--1||s__Pseudomonas_E sp002303925--11||s__Pseudomonas_E stutzeri_A--1||s__Pseudomonas_E umsongensis--3||s__R-H-3 sp002198675--3||s__SXTU01 sp005791875--5||s__Stappia sp016774605--2||s__VFZE01 sp016871315--3||s__WHSN01 sp902826465--1:evalue_avg=2.589274748133491e-39:evalue_max=1.1e-37:evalue_min=9.38e-74:evalue_std=1.5312715944780768e-38:evalue_sum=1.9678488085814533e-37:gapopen_avg=0.07894736842105263:gapopen_max=2.0:gapopen_min=0.0:gapopen_std=0.3167820657691695:gapopen_sum=6.0:gtdb_class_counter=:gtdb_domain_counter=:gtdb_family_counter=:gtdb_genus_counter=:gtdb_order_counter=:gtdb_phylum_counter=:gtdb_species_counter=:heptad_counter=MCP-38H--86:lbd_counter=:length_avg=124.30263157894737:length_max=143.0:length_min=81.0:length_std=19.461428338702586:length_sum=9447.0:mismatch_avg=13.75:mismatch_max=35.0:mismatch_min=6.0:mismatch_std=4.882963580996005:mismatch_sum=1045.0:name=N810972:qcovhsp_avg=97.24078947368423:qcovhsp_max=100.0:qcovhsp_min=95.1:qcovhsp_std=1.3219357151872853:qcovhsp_sum=7390.300000000001:qend_avg=127.48684210526316:qend_max=147.0:qend_min=83.0:qend_std=20.838101910396496:qend_sum=9689.0:qstart_avg=4.5:qstart_max=7.0:qstart_min=1.0:qstart_std=1.9493588689617927:qstart_sum=342.0:ref_name_counter=RS_GCF_000936425.1_protein.faa_NZ_AVFK01000029.1_9@PF00015_full_PFAM.225.388--62||RS_GCF_016653635.2_protein.faa_NZ_CP067420.1_273@PF00015_full_PFAM.458.617--3||RS_GCF_016765655.1_protein.faa_NZ_JAETGP010000023.1_26@PF00015_full_PFAM.470.627--11:scovhsp_avg=76.64605263157894:scovhsp_max=87.1:scovhsp_min=51.6:scovhsp_std=11.477147622290987:scovhsp_sum=5825.099999999999:send_avg=128.43421052631578:send_max=142.0:send_min=81.0:send_std=18.664287129035703:send_sum=9761.0:sstart_avg=5.144736842105263:sstart_max=52.0:sstart_min=1.0:sstart_std=9.387515038416248:sstart_sum=391.0],cb2ae8ec-2aee-4bae-af77-b6d18b77f2b6_2@MCPsignal.72.150:0.0117531[&&NHX:Sample=rhizpot2:Type=capture:capture_class=c__Alphaproteobacteria:capture_domain=d__Bacteria:capture_family=f__Stellaceae:capture_genus=g__AP-15:capture_order=o__ATCC43930:capture_phylum=p__Proteobacteria:capture_species=s__AP-15 sp019240125:heptad=MCP-38H])0.89:0.047179[&&NHX:Sample_counter=rhizpot1--49||rhizpot2--6||rhizpot3--29||rhiztom1--1||rhiztom2--1||rhiztom3--1:Type_counter=capture--87:besthit_avg=88.65526315789474:besthit_max=92.0:besthit_min=75.0:besthit_std=3.5135317364665855:besthit_sum=6737.8:bitscore_avg=186.60526315789474:bitscore_max=219.0:bitscore_min=124.0:bitscore_std=29.743381985406845:bitscore_sum=14182.0:capture_class_counter=c__Acidobacteriae--3||c__Actinomycetia--8||c__Alphaproteobacteria--12||c__Desulfitobacteriia--1||c__Desulfobacteria--1||c__Gammaproteobacteria--53||c__Halobacteria--2||c__Kapabacteria--1||c__Verrucomicrobiae--5||c__Vicinamibacteria--1:capture_domain_counter=d__Archaea--2||d__Bacteria--85:capture_family_counter=f__Alteromonadaceae--6||f__Bryobacteraceae--3||f__Burkholderiaceae--2||f__Cellulomonadaceae--5||f__Chitinibacteraceae--1||f__Chromobacteriaceae--1||f__Desulfococcaceae--1||f__Enterobacteriaceae--1||f__Heliobacteriaceae--1||f__Ketobacteraceae--3||f__Kineosporiaceae--3||f__Magnetospirillaceae--2||f__Methyloligellaceae--7||f__Natrialbaceae--2||f__Oleiphilaceae--11||f__Pseudomonadaceae--28||f__SXTU01--5||f__Stappiaceae--2||f__Stellaceae--1||f__UBA2999--1||f__UBA4661--1:capture_genus_counter=g__AP-15--1||g__Aquitalea--1||g__Cellulomonas--5||g__Ch67--3||g__Chitiniphilus--1||g__Desulfonema_B--1||g__Duganella--2||g__Halopiger--1||g__Heliophilum--1||g__Magnetospirillum--1||g__Marinobacter--11||g__Methyloceanibacter--7||g__Natrarchaeobaculum--1||g__PH2015--1||g__Pectobacterium--1||g__Phaeospirillum--1||g__Pseudoalteromonas--6||g__Pseudomonas_E--28||g__R-H-3--3||g__SXTU01--5||g__Stappia--2||g__VFZE01--3||g__WHSN01--1:capture_order_counter=o__ATCC43930--1||o__Actinomycetales--8||o__Bryobacterales--3||o__Burkholderiales--4||o__Desulfobacterales--1||o__Enterobacterales--7||o__Halobacteriales--2||o__Heliobacteriales--1||o__Kapabacteriales--1||o__Pedosphaerales--5||o__Pseudomonadales--42||o__Rhizobiales--9||o__Rhodospirillales--2||o__Vicinamibacterales--1:capture_phylum_counter=p__Acidobacteriota--4||p__Actinobacteriota--8||p__Bacteroidota--1||p__Desulfobacterota--1||p__Firmicutes_B--1||p__Halobacteriota--2||p__Proteobacteria--65||p__Verrucomicrobiota--5:capture_species_counter=s__AP-15 sp019240125--1||s__Aquitalea sp003693445--1||s__Cellulomonas persica--5||s__Ch67 sp013178375--3||s__Chitiniphilus shinanonensis--1||s__Desulfonema_B ishimotonii--1||s__Duganella sp900100205--2||s__Halopiger aswanensis--1||s__Heliophilum fasciatum--1||s__Magnetospirillum sp001898825--1||s__Marinobacter sp014859525--11||s__Methyloceanibacter stevinii--3||s__Methyloceanibacter superfactus--4||s__Natrarchaeobaculum aegyptiacum--1||s__PH2015 sp014654705--1||s__Pectobacterium brasiliense--1||s__Phaeospirillum sp903853455--1||s__Pseudoalteromonas sp002964705--6||s__Pseudomonas_E asplenii_A--8||s__Pseudomonas_E cyclaminis--1||s__Pseudomonas_E inefficax--1||s__Pseudomonas_E kribbensis--1||s__Pseudomonas_E reinekei--1||s__Pseudomonas_E sp001592875--1||s__Pseudomonas_E sp002303925--11||s__Pseudomonas_E stutzeri_A--1||s__Pseudomonas_E umsongensis--3||s__R-H-3 sp002198675--3||s__SXTU01 sp005791875--5||s__Stappia sp016774605--2||s__VFZE01 sp016871315--3||s__WHSN01 sp902826465--1:evalue_avg=2.589274748133491e-39:evalue_max=1.1e-37:evalue_min=9.38e-74:evalue_std=1.5312715944780768e-38:evalue_sum=1.9678488085814533e-37:gapopen_avg=0.07894736842105263:gapopen_max=2.0:gapopen_min=0.0:gapopen_std=0.3167820657691695:gapopen_sum=6.0:gtdb_class_counter=:gtdb_domain_counter=:gtdb_family_counter=:gtdb_genus_counter=:gtdb_order_counter=:gtdb_phylum_counter=:gtdb_species_counter=:heptad_counter=MCP-38H--87:lbd_counter=:length_avg=124.30263157894737:length_max=143.0:length_min=81.0:length_std=19.461428338702586:length_sum=9447.0:mismatch_avg=13.75:mismatch_max=35.0:mismatch_min=6.0:mismatch_std=4.882963580996005:mismatch_sum=1045.0:name=N810974:qcovhsp_avg=97.24078947368423:qcovhsp_max=100.0:qcovhsp_min=95.1:qcovhsp_std=1.3219357151872853:qcovhsp_sum=7390.300000000001:qend_avg=127.48684210526316:qend_max=147.0:qend_min=83.0:qend_std=20.838101910396496:qend_sum=9689.0:qstart_avg=4.5:qstart_max=7.0:qstart_min=1.0:qstart_std=1.9493588689617927:qstart_sum=342.0:ref_name_counter=RS_GCF_000936425.1_protein.faa_NZ_AVFK01000029.1_9@PF00015_full_PFAM.225.388--62||RS_GCF_016653635.2_protein.faa_NZ_CP067420.1_273@PF00015_full_PFAM.458.617--3||RS_GCF_016765655.1_protein.faa_NZ_JAETGP010000023.1_26@PF00015_full_PFAM.470.627--11:scovhsp_avg=76.64605263157894:scovhsp_max=87.1:scovhsp_min=51.6:scovhsp_std=11.477147622290987:scovhsp_sum=5825.099999999999:send_avg=128.43421052631578:send_max=142.0:send_min=81.0:send_std=18.664287129035703:send_sum=9761.0:sstart_avg=5.144736842105263:sstart_max=52.0:sstart_min=1.0:sstart_std=9.387515038416248:sstart_sum=391.0])1:0.266406[&&NHX:Sample_counter=rhizpot1--49||rhizpot2--6||rhizpot3--29||rhiztom1--1||rhiztom2--1||rhiztom3--1:Type_counter=GTDB--2||capture--87:besthit_avg=88.65526315789474:besthit_max=92.0:besthit_min=75.0:besthit_std=3.5135317364665855:besthit_sum=6737.8:bitscore_avg=186.60526315789474:bitscore_max=219.0:bitscore_min=124.0:bitscore_std=29.743381985406845:bitscore_sum=14182.0:capture_class_counter=c__Acidobacteriae--3||c__Actinomycetia--8||c__Alphaproteobacteria--12||c__Desulfitobacteriia--1||c__Desulfobacteria--1||c__Gammaproteobacteria--53||c__Halobacteria--2||c__Kapabacteria--1||c__Verrucomicrobiae--5||c__Vicinamibacteria--1:capture_domain_counter=d__Archaea--2||d__Bacteria--85:capture_family_counter=f__Alteromonadaceae--6||f__Bryobacteraceae--3||f__Burkholderiaceae--2||f__Cellulomonadaceae--5||f__Chitinibacteraceae--1||f__Chromobacteriaceae--1||f__Desulfococcaceae--1||f__Enterobacteriaceae--1||f__Heliobacteriaceae--1||f__Ketobacteraceae--3||f__Kineosporiaceae--3||f__Magnetospirillaceae--2||f__Methyloligellaceae--7||f__Natrialbaceae--2||f__Oleiphilaceae--11||f__Pseudomonadaceae--28||f__SXTU01--5||f__Stappiaceae--2||f__Stellaceae--1||f__UBA2999--1||f__UBA4661--1:capture_genus_counter=g__AP-15--1||g__Aquitalea--1||g__Cellulomonas--5||g__Ch67--3||g__Chitiniphilus--1||g__Desulfonema_B--1||g__Duganella--2||g__Halopiger--1||g__Heliophilum--1||g__Magnetospirillum--1||g__Marinobacter--11||g__Methyloceanibacter--7||g__Natrarchaeobaculum--1||g__PH2015--1||g__Pectobacterium--1||g__Phaeospirillum--1||g__Pseudoalteromonas--6||g__Pseudomonas_E--28||g__R-H-3--3||g__SXTU01--5||g__Stappia--2||g__VFZE01--3||g__WHSN01--1:capture_order_counter=o__ATCC43930--1||o__Actinomycetales--8||o__Bryobacterales--3||o__Burkholderiales--4||o__Desulfobacterales--1||o__Enterobacterales--7||o__Halobacteriales--2||o__Heliobacteriales--1||o__Kapabacteriales--1||o__Pedosphaerales--5||o__Pseudomonadales--42||o__Rhizobiales--9||o__Rhodospirillales--2||o__Vicinamibacterales--1:capture_phylum_counter=p__Acidobacteriota--4||p__Actinobacteriota--8||p__Bacteroidota--1||p__Desulfobacterota--1||p__Firmicutes_B--1||p__Halobacteriota--2||p__Proteobacteria--65||p__Verrucomicrobiota--5:capture_species_counter=s__AP-15 sp019240125--1||s__Aquitalea sp003693445--1||s__Cellulomonas persica--5||s__Ch67 sp013178375--3||s__Chitiniphilus shinanonensis--1||s__Desulfonema_B ishimotonii--1||s__Duganella sp900100205--2||s__Halopiger aswanensis--1||s__Heliophilum fasciatum--1||s__Magnetospirillum sp001898825--1||s__Marinobacter sp014859525--11||s__Methyloceanibacter stevinii--3||s__Methyloceanibacter superfactus--4||s__Natrarchaeobaculum aegyptiacum--1||s__PH2015 sp014654705--1||s__Pectobacterium brasiliense--1||s__Phaeospirillum sp903853455--1||s__Pseudoalteromonas sp002964705--6||s__Pseudomonas_E asplenii_A--8||s__Pseudomonas_E cyclaminis--1||s__Pseudomonas_E inefficax--1||s__Pseudomonas_E kribbensis--1||s__Pseudomonas_E reinekei--1||s__Pseudomonas_E sp001592875--1||s__Pseudomonas_E sp002303925--11||s__Pseudomonas_E stutzeri_A--1||s__Pseudomonas_E umsongensis--3||s__R-H-3 sp002198675--3||s__SXTU01 sp005791875--5||s__Stappia sp016774605--2||s__VFZE01 sp016871315--3||s__WHSN01 sp902826465--1:evalue_avg=2.589274748133491e-39:evalue_max=1.1e-37:evalue_min=9.38e-74:evalue_std=1.5312715944780768e-38:evalue_sum=1.9678488085814533e-37:gapopen_avg=0.07894736842105263:gapopen_max=2.0:gapopen_min=0.0:gapopen_std=0.3167820657691695:gapopen_sum=6.0:gtdb_class_counter=c__Alphaproteobacteria--2:gtdb_domain_counter=d__Bacteria--2:gtdb_family_counter=f__Azospirillaceae--2:gtdb_genus_counter=g__Skermanella--2:gtdb_order_counter=o__Azospirillales--2:gtdb_phylum_counter=p__Proteobacteria--2:gtdb_species_counter=s__Skermanella mucosa--1||s__Skermanella sp016653635--1:heptad_counter=MCP-38H--89:lbd_counter=:lca_tree=g__Skermanella:length_avg=124.30263157894737:length_max=143.0:length_min=81.0:length_std=19.461428338702586:length_sum=9447.0:mismatch_avg=13.75:mismatch_max=35.0:mismatch_min=6.0:mismatch_std=4.882963580996005:mismatch_sum=1045.0:name=N810975:qcovhsp_avg=97.24078947368423:qcovhsp_max=100.0:qcovhsp_min=95.1:qcovhsp_std=1.3219357151872853:qcovhsp_sum=7390.300000000001:qend_avg=127.48684210526316:qend_max=147.0:qend_min=83.0:qend_std=20.838101910396496:qend_sum=9689.0:qstart_avg=4.5:qstart_max=7.0:qstart_min=1.0:qstart_std=1.9493588689617927:qstart_sum=342.0:ref_name_counter=RS_GCF_000936425.1_protein.faa_NZ_AVFK01000029.1_9@PF00015_full_PFAM.225.388--62||RS_GCF_016653635.2_protein.faa_NZ_CP067420.1_273@PF00015_full_PFAM.458.617--3||RS_GCF_016765655.1_protein.faa_NZ_JAETGP010000023.1_26@PF00015_full_PFAM.470.627--11:scovhsp_avg=76.64605263157894:scovhsp_max=87.1:scovhsp_min=51.6:scovhsp_std=11.477147622290987:scovhsp_sum=5825.099999999999:send_avg=128.43421052631578:send_max=142.0:send_min=81.0:send_std=18.664287129035703:send_sum=9761.0:sstart_avg=5.144736842105263:sstart_max=52.0:sstart_min=1.0:sstart_std=9.387515038416248:sstart_sum=391.0],(fafec05c-6ebf-44cc-bdc9-d3da443fb77a_2@MCPsignal.258.315:1.3e-08[&&NHX:Sample=rhizpot1:Type=capture:capture_class=c__Fibrobacteria:capture_domain=d__Bacteria:capture_family=f__UBA5070:capture_genus=g__UBA5070:capture_order=o__UBA5070:capture_phylum=p__Fibrobacterota:capture_species=s__UBA5070 sp002414805:heptad=MCP-38H],f40f98fc-320d-5194-b885-65e7d3ef07db_5@MCPsignal.169.281:0.134489[&&NHX:Sample=rhiztom3:Type=capture:capture_class=c__UBA9160:capture_domain=d__Bacteria:capture_family=f__UBA9160:capture_genus=g__UBA9160:capture_order=o__UBA9160:capture_phylum=p__Myxococcota_A:capture_species=s__UBA9160 sp003520425:heptad=MCP-38H])0.376:0.0405975[&&NHX:Sample_counter=rhizpot1--1||rhiztom3--1:Type_counter=capture--2:capture_class_counter=c__Fibrobacteria--1||c__UBA9160--1:capture_domain_counter=d__Bacteria--2:capture_family_counter=f__UBA5070--1||f__UBA9160--1:capture_genus_counter=g__UBA5070--1||g__UBA9160--1:capture_order_counter=o__UBA5070--1||o__UBA9160--1:capture_phylum_counter=p__Fibrobacterota--1||p__Myxococcota_A--1:capture_species_counter=s__UBA5070 sp002414805--1||s__UBA9160 sp003520425--1:gtdb_class_counter=:gtdb_domain_counter=:gtdb_family_counter=:gtdb_genus_counter=:gtdb_order_counter=:gtdb_phylum_counter=:gtdb_species_counter=:heptad_counter=MCP-38H--2:lbd_counter=:name=N810978:ref_name_counter=])0.414:0.00151965[&&NHX:Sample_counter=rhizpot1--50||rhizpot2--6||rhizpot3--29||rhiztom1--1||rhiztom2--1||rhiztom3--2:Type_counter=GTDB--2||capture--89:besthit_avg=88.65526315789474:besthit_max=92.0:besthit_min=75.0:besthit_std=3.5135317364665855:besthit_sum=6737.8:bitscore_avg=186.60526315789474:bitscore_max=219.0:bitscore_min=124.0:bitscore_std=29.743381985406845:bitscore_sum=14182.0:capture_class_counter=c__Acidobacteriae--3||c__Actinomycetia--8||c__Alphaproteobacteria--12||c__Desulfitobacteriia--1||c__Desulfobacteria--1||c__Fibrobacteria--1||c__Gammaproteobacteria--53||c__Halobacteria--2||c__Kapabacteria--1||c__UBA9160--1||c__Verrucomicrobiae--5||c__Vicinamibacteria--1:capture_domain_counter=d__Archaea--2||d__Bacteria--87:capture_family_counter=f__Alteromonadaceae--6||f__Bryobacteraceae--3||f__Burkholderiaceae--2||f__Cellulomonadaceae--5||f__Chitinibacteraceae--1||f__Chromobacteriaceae--1||f__Desulfococcaceae--1||f__Enterobacteriaceae--1||f__Heliobacteriaceae--1||f__Ketobacteraceae--3||f__Kineosporiaceae--3||f__Magnetospirillaceae--2||f__Methyloligellaceae--7||f__Natrialbaceae--2||f__Oleiphilaceae--11||f__Pseudomonadaceae--28||f__SXTU01--5||f__Stappiaceae--2||f__Stellaceae--1||f__UBA2999--1||f__UBA4661--1||f__UBA5070--1||f__UBA9160--1:capture_genus_counter=g__AP-15--1||g__Aquitalea--1||g__Cellulomonas--5||g__Ch67--3||g__Chitiniphilus--1||g__Desulfonema_B--1||g__Duganella--2||g__Halopiger--1||g__Heliophilum--1||g__Magnetospirillum--1||g__Marinobacter--11||g__Methyloceanibacter--7||g__Natrarchaeobaculum--1||g__PH2015--1||g__Pectobacterium--1||g__Phaeospirillum--1||g__Pseudoalteromonas--6||g__Pseudomonas_E--28||g__R-H-3--3||g__SXTU01--5||g__Stappia--2||g__UBA5070--1||g__UBA9160--1||g__VFZE01--3||g__WHSN01--1:capture_order_counter=o__ATCC43930--1||o__Actinomycetales--8||o__Bryobacterales--3||o__Burkholderiales--4||o__Desulfobacterales--1||o__Enterobacterales--7||o__Halobacteriales--2||o__Heliobacteriales--1||o__Kapabacteriales--1||o__Pedosphaerales--5||o__Pseudomonadales--42||o__Rhizobiales--9||o__Rhodospirillales--2||o__UBA5070--1||o__UBA9160--1||o__Vicinamibacterales--1:capture_phylum_counter=p__Acidobacteriota--4||p__Actinobacteriota--8||p__Bacteroidota--1||p__Desulfobacterota--1||p__Fibrobacterota--1||p__Firmicutes_B--1||p__Halobacteriota--2||p__Myxococcota_A--1||p__Proteobacteria--65||p__Verrucomicrobiota--5:capture_species_counter=s__AP-15 sp019240125--1||s__Aquitalea sp003693445--1||s__Cellulomonas persica--5||s__Ch67 sp013178375--3||s__Chitiniphilus shinanonensis--1||s__Desulfonema_B ishimotonii--1||s__Duganella sp900100205--2||s__Halopiger aswanensis--1||s__Heliophilum fasciatum--1||s__Magnetospirillum sp001898825--1||s__Marinobacter sp014859525--11||s__Methyloceanibacter stevinii--3||s__Methyloceanibacter superfactus--4||s__Natrarchaeobaculum aegyptiacum--1||s__PH2015 sp014654705--1||s__Pectobacterium brasiliense--1||s__Phaeospirillum sp903853455--1||s__Pseudoalteromonas sp002964705--6||s__Pseudomonas_E asplenii_A--8||s__Pseudomonas_E cyclaminis--1||s__Pseudomonas_E inefficax--1||s__Pseudomonas_E kribbensis--1||s__Pseudomonas_E reinekei--1||s__Pseudomonas_E sp001592875--1||s__Pseudomonas_E sp002303925--11||s__Pseudomonas_E stutzeri_A--1||s__Pseudomonas_E umsongensis--3||s__R-H-3 sp002198675--3||s__SXTU01 sp005791875--5||s__Stappia sp016774605--2||s__UBA5070 sp002414805--1||s__UBA9160 sp003520425--1||s__VFZE01 sp016871315--3||s__WHSN01 sp902826465--1:evalue_avg=2.589274748133491e-39:evalue_max=1.1e-37:evalue_min=9.38e-74:evalue_std=1.5312715944780768e-38:evalue_sum=1.9678488085814533e-37:gapopen_avg=0.07894736842105263:gapopen_max=2.0:gapopen_min=0.0:gapopen_std=0.3167820657691695:gapopen_sum=6.0:gtdb_class_counter=c__Alphaproteobacteria--2:gtdb_domain_counter=d__Bacteria--2:gtdb_family_counter=f__Azospirillaceae--2:gtdb_genus_counter=g__Skermanella--2:gtdb_order_counter=o__Azospirillales--2:gtdb_phylum_counter=p__Proteobacteria--2:gtdb_species_counter=s__Skermanella mucosa--1||s__Skermanella sp016653635--1:heptad_counter=MCP-38H--91:lbd_counter=:lca_tree=g__Skermanella:length_avg=124.30263157894737:length_max=143.0:length_min=81.0:length_std=19.461428338702586:length_sum=9447.0:mismatch_avg=13.75:mismatch_max=35.0:mismatch_min=6.0:mismatch_std=4.882963580996005:mismatch_sum=1045.0:name=N810979:qcovhsp_avg=97.24078947368423:qcovhsp_max=100.0:qcovhsp_min=95.1:qcovhsp_std=1.3219357151872853:qcovhsp_sum=7390.300000000001:qend_avg=127.48684210526316:qend_max=147.0:qend_min=83.0:qend_std=20.838101910396496:qend_sum=9689.0:qstart_avg=4.5:qstart_max=7.0:qstart_min=1.0:qstart_std=1.9493588689617927:qstart_sum=342.0:ref_name_counter=RS_GCF_000936425.1_protein.faa_NZ_AVFK01000029.1_9@PF00015_full_PFAM.225.388--62||RS_GCF_016653635.2_protein.faa_NZ_CP067420.1_273@PF00015_full_PFAM.458.617--3||RS_GCF_016765655.1_protein.faa_NZ_JAETGP010000023.1_26@PF00015_full_PFAM.470.627--11:scovhsp_avg=76.64605263157894:scovhsp_max=87.1:scovhsp_min=51.6:scovhsp_std=11.477147622290987:scovhsp_sum=5825.099999999999:send_avg=128.43421052631578:send_max=142.0:send_min=81.0:send_std=18.664287129035703:send_sum=9761.0:sstart_avg=5.144736842105263:sstart_max=52.0:sstart_min=1.0:sstart_std=9.387515038416248:sstart_sum=391.0])0:7e-09[&&NHX:Sample_counter=rhizpot1--50||rhizpot2--6||rhizpot3--30||rhiztom1--1||rhiztom2--1||rhiztom3--2:Type_counter=GTDB--2||capture--90:besthit_avg=88.65526315789474:besthit_max=92.0:besthit_min=75.0:besthit_std=3.5135317364665855:besthit_sum=6737.8:bitscore_avg=186.60526315789474:bitscore_max=219.0:bitscore_min=124.0:bitscore_std=29.743381985406845:bitscore_sum=14182.0:capture_class_counter=c__Acidobacteriae--3||c__Actinomycetia--8||c__Alphaproteobacteria--12||c__Desulfitobacteriia--1||c__Desulfobacteria--1||c__Fibrobacteria--1||c__Gammaproteobacteria--53||c__Halobacteria--2||c__Kapabacteria--1||c__UBA9160--1||c__Verrucomicrobiae--5||c__Vicinamibacteria--2:capture_domain_counter=d__Archaea--2||d__Bacteria--88:capture_family_counter=f__Alteromonadaceae--6||f__Bryobacteraceae--3||f__Burkholderiaceae--2||f__Cellulomonadaceae--5||f__Chitinibacteraceae--1||f__Chromobacteriaceae--1||f__Desulfococcaceae--1||f__Enterobacteriaceae--1||f__Heliobacteriaceae--1||f__Ketobacteraceae--3||f__Kineosporiaceae--3||f__Magnetospirillaceae--2||f__Methyloligellaceae--7||f__Natrialbaceae--2||f__Oleiphilaceae--11||f__Pseudomonadaceae--28||f__SXTU01--5||f__Stappiaceae--2||f__Stellaceae--1||f__UBA2999--2||f__UBA4661--1||f__UBA5070--1||f__UBA9160--1:capture_genus_counter=g__AP-15--1||g__Aquitalea--1||g__Cellulomonas--5||g__Ch67--3||g__Chitiniphilus--1||g__Desulfonema_B--1||g__Duganella--2||g__Halopiger--1||g__Heliophilum--1||g__Magnetospirillum--1||g__Marinobacter--11||g__Methyloceanibacter--7||g__Natrarchaeobaculum--1||g__PH2015--1||g__Pectobacterium--1||g__Phaeospirillum--1||g__Pseudoalteromonas--6||g__Pseudomonas_E--28||g__R-H-3--3||g__SXTU01--5||g__Stappia--2||g__UBA5070--1||g__UBA9160--1||g__VFZE01--3||g__WHSN01--2:capture_order_counter=o__ATCC43930--1||o__Actinomycetales--8||o__Bryobacterales--3||o__Burkholderiales--4||o__Desulfobacterales--1||o__Enterobacterales--7||o__Halobacteriales--2||o__Heliobacteriales--1||o__Kapabacteriales--1||o__Pedosphaerales--5||o__Pseudomonadales--42||o__Rhizobiales--9||o__Rhodospirillales--2||o__UBA5070--1||o__UBA9160--1||o__Vicinamibacterales--2:capture_phylum_counter=p__Acidobacteriota--5||p__Actinobacteriota--8||p__Bacteroidota--1||p__Desulfobacterota--1||p__Fibrobacterota--1||p__Firmicutes_B--1||p__Halobacteriota--2||p__Myxococcota_A--1||p__Proteobacteria--65||p__Verrucomicrobiota--5:capture_species_counter=s__AP-15 sp019240125--1||s__Aquitalea sp003693445--1||s__Cellulomonas persica--5||s__Ch67 sp013178375--3||s__Chitiniphilus shinanonensis--1||s__Desulfonema_B ishimotonii--1||s__Duganella sp900100205--2||s__Halopiger aswanensis--1||s__Heliophilum fasciatum--1||s__Magnetospirillum sp001898825--1||s__Marinobacter sp014859525--11||s__Methyloceanibacter stevinii--3||s__Methyloceanibacter superfactus--4||s__Natrarchaeobaculum aegyptiacum--1||s__PH2015 sp014654705--1||s__Pectobacterium brasiliense--1||s__Phaeospirillum sp903853455--1||s__Pseudoalteromonas sp002964705--6||s__Pseudomonas_E asplenii_A--8||s__Pseudomonas_E cyclaminis--1||s__Pseudomonas_E inefficax--1||s__Pseudomonas_E kribbensis--1||s__Pseudomonas_E reinekei--1||s__Pseudomonas_E sp001592875--1||s__Pseudomonas_E sp002303925--11||s__Pseudomonas_E stutzeri_A--1||s__Pseudomonas_E umsongensis--3||s__R-H-3 sp002198675--3||s__SXTU01 sp005791875--5||s__Stappia sp016774605--2||s__UBA5070 sp002414805--1||s__UBA9160 sp003520425--1||s__VFZE01 sp016871315--3||s__WHSN01 sp902826465--2:evalue_avg=2.589274748133491e-39:evalue_max=1.1e-37:evalue_min=9.38e-74:evalue_std=1.5312715944780768e-38:evalue_sum=1.9678488085814533e-37:gapopen_avg=0.07894736842105263:gapopen_max=2.0:gapopen_min=0.0:gapopen_std=0.3167820657691695:gapopen_sum=6.0:gtdb_class_counter=c__Alphaproteobacteria--2:gtdb_domain_counter=d__Bacteria--2:gtdb_family_counter=f__Azospirillaceae--2:gtdb_genus_counter=g__Skermanella--2:gtdb_order_counter=o__Azospirillales--2:gtdb_phylum_counter=p__Proteobacteria--2:gtdb_species_counter=s__Skermanella mucosa--1||s__Skermanella sp016653635--1:heptad_counter=MCP-38H--92:lbd_counter=:lca_tree=g__Skermanella:length_avg=124.30263157894737:length_max=143.0:length_min=81.0:length_std=19.461428338702586:length_sum=9447.0:mismatch_avg=13.75:mismatch_max=35.0:mismatch_min=6.0:mismatch_std=4.882963580996005:mismatch_sum=1045.0:name=N810980:qcovhsp_avg=97.24078947368423:qcovhsp_max=100.0:qcovhsp_min=95.1:qcovhsp_std=1.3219357151872853:qcovhsp_sum=7390.300000000001:qend_avg=127.48684210526316:qend_max=147.0:qend_min=83.0:qend_std=20.838101910396496:qend_sum=9689.0:qstart_avg=4.5:qstart_max=7.0:qstart_min=1.0:qstart_std=1.9493588689617927:qstart_sum=342.0:ref_name_counter=RS_GCF_000936425.1_protein.faa_NZ_AVFK01000029.1_9@PF00015_full_PFAM.225.388--62||RS_GCF_016653635.2_protein.faa_NZ_CP067420.1_273@PF00015_full_PFAM.458.617--3||RS_GCF_016765655.1_protein.faa_NZ_JAETGP010000023.1_26@PF00015_full_PFAM.470.627--11:scovhsp_avg=76.64605263157894:scovhsp_max=87.1:scovhsp_min=51.6:scovhsp_std=11.477147622290987:scovhsp_sum=5825.099999999999:send_avg=128.43421052631578:send_max=142.0:send_min=81.0:send_std=18.664287129035703:send_sum=9761.0:sstart_avg=5.144736842105263:sstart_max=52.0:sstart_min=1.0:sstart_std=9.387515038416248:sstart_sum=391.0],((((88144b90-4c2d-5abe-9789-2cf78c5eed70_5@MCPsignal.746.808:5e-09[&&NHX:Sample=rhizpot1:Type=capture:capture_class=c__Gammaproteobacteria:capture_domain=d__Bacteria:capture_family=f__Chitinibacteraceae:capture_genus=g__Chitiniphilus:capture_order=o__Burkholderiales:capture_phylum=p__Proteobacteria:capture_species=s__Chitiniphilus shinanonensis:heptad=MCP-38H],06a753af-7534-4f48-9c6f-d19544ea02d2_6@MCPsignal.30.153:0.18623[&&NHX:Sample=rhizpot3:Type=capture:capture_class=c__Alphaproteobacteria:capture_domain=d__Bacteria:capture_family=f__Magnetospirillaceae:capture_genus=g__Phaeospirillum:capture_order=o__Rhodospirillales:capture_phylum=p__Proteobacteria:capture_species=s__Phaeospirillum sp903853455:heptad=MCP-38H])0.838:0.014767[&&NHX:Sample_counter=rhizpot1--1||rhizpot3--1:Type_counter=capture--2:capture_class_counter=c__Alphaproteobacteria--1||c__Gammaproteobacteria--1:capture_domain_counter=d__Bacteria--2:capture_family_counter=f__Chitinibacteraceae--1||f__Magnetospirillaceae--1:capture_genus_counter=g__Chitiniphilus--1||g__Phaeospirillum--1:capture_order_counter=o__Burkholderiales--1||o__Rhodospirillales--1:capture_phylum_counter=p__Proteobacteria--2:capture_species_counter=s__Chitiniphilus shinanonensis--1||s__Phaeospirillum sp903853455--1:gtdb_class_counter=:gtdb_domain_counter=:gtdb_family_counter=:gtdb_genus_counter=:gtdb_order_counter=:gtdb_phylum_counter=:gtdb_species_counter=:heptad_counter=MCP-38H--2:lbd_counter=:name=N810983:ref_name_counter=],5ecbdcde-0d0a-4264-9f6b-97fe2511fc84_6@MCPsignal.1294.1357:5e-09[&&NHX:Sample=rhizpot3:Type=capture:capture_class=c__Vicinamibacteria:capture_domain=d__Bacteria:capture_family=f__UBA2999:capture_genus=g__WHSN01:capture_order=o__Vicinamibacterales:capture_phylum=p__Acidobacteriota:capture_species=s__WHSN01 sp902826465:heptad=MCP-38H])0:6e-09[&&NHX:Sample_counter=rhizpot1--1||rhizpot3--2:Type_counter=capture--3:capture_class_counter=c__Alphaproteobacteria--1||c__Gammaproteobacteria--1||c__Vicinamibacteria--1:capture_domain_counter=d__Bacteria--3:capture_family_counter=f__Chitinibacteraceae--1||f__Magnetospirillaceae--1||f__UBA2999--1:capture_genus_counter=g__Chitiniphilus--1||g__Phaeospirillum--1||g__WHSN01--1:capture_order_counter=o__Burkholderiales--1||o__Rhodospirillales--1||o__Vicinamibacterales--1:capture_phylum_counter=p__Acidobacteriota--1||p__Proteobacteria--2:capture_species_counter=s__Chitiniphilus shinanonensis--1||s__Phaeospirillum sp903853455--1||s__WHSN01 sp902826465--1:gtdb_class_counter=:gtdb_domain_counter=:gtdb_family_counter=:gtdb_genus_counter=:gtdb_order_counter=:gtdb_phylum_counter=:gtdb_species_counter=:heptad_counter=MCP-38H--3:lbd_counter=:name=N810985:ref_name_counter=],((64752bc7-9ceb-4b7d-9264-8c6ef0868137_5@MCPsignal.239.303:0.0125224[&&NHX:Sample=rhizpot3:Type=capture:capture_class=c__Vicinamibacteria:capture_domain=d__Bacteria:capture_family=f__UBA2999:capture_genus=g__WHSN01:capture_order=o__Vicinamibacterales:capture_phylum=p__Acidobacteriota:capture_species=s__WHSN01 sp902826465:heptad=MCP-38H],(7c0df831-de3f-47e2-b57e-bdada4654e46_5@MCPsignal.290.346:1.3e-08[&&NHX:Sample=rhizpot1:Type=capture:capture_class=c__Actinomycetia:capture_domain=d__Bacteria:capture_family=f__Quadrisphaeraceae:capture_genus=g__Quadrisphaera:capture_order=o__Actinomycetales:capture_phylum=p__Actinobacteriota:capture_species=s__Quadrisphaera granulorum:heptad=MCP-38H],2d04e7e4-21f5-4f40-bf9c-96da40c52ff8_6@MCPsignal.87.204:0.243094[&&NHX:Sample=rhizpot1:Type=capture:besthit=93.2:bitscore=186.0:capture_class=c__Alphaproteobacteria:capture_domain=d__Bacteria:capture_family=f__Xanthobacteraceae:capture_genus=g__Pseudolabrys:capture_order=o__Rhizobiales:capture_phylum=p__Proteobacteria:capture_species=s__Pseudolabrys sp003133345:evalue=2.16e-61:gapopen=0.0:heptad=MCP-38H:length=117.0:mismatch=8.0:qcovhsp=100.0:qend=117.0:qstart=1.0:ref_name=RS_GCF_001440395.1_protein.faa_NZ_LLXZ01000114.1_25@PF00015_full_PFAM.369.539:scovhsp=68.8:send=158.0:sstart=42.0])0.494:0.02722[&&NHX:Sample_counter=rhizpot1--2:Type_counter=capture--2:besthit_avg=93.2:besthit_max=93.2:besthit_min=93.2:besthit_std=0:besthit_sum=93.2:bitscore_avg=186.0:bitscore_max=186.0:bitscore_min=186.0:bitscore_std=0:bitscore_sum=186.0:capture_class_counter=c__Actinomycetia--1||c__Alphaproteobacteria--1:capture_domain_counter=d__Bacteria--2:capture_family_counter=f__Quadrisphaeraceae--1||f__Xanthobacteraceae--1:capture_genus_counter=g__Pseudolabrys--1||g__Quadrisphaera--1:capture_order_counter=o__Actinomycetales--1||o__Rhizobiales--1:capture_phylum_counter=p__Actinobacteriota--1||p__Proteobacteria--1:capture_species_counter=s__Pseudolabrys sp003133345--1||s__Quadrisphaera granulorum--1:evalue_avg=2.16e-61:evalue_max=2.16e-61:evalue_min=2.16e-61:evalue_std=0:evalue_sum=2.16e-61:gapopen_avg=0.0:gapopen_max=0.0:gapopen_min=0.0:gapopen_std=0:gapopen_sum=0.0:gtdb_class_counter=:gtdb_domain_counter=:gtdb_family_counter=:gtdb_genus_counter=:gtdb_order_counter=:gtdb_phylum_counter=:gtdb_species_counter=:heptad_counter=MCP-38H--2:lbd_counter=:length_avg=117.0:length_max=117.0:length_min=117.0:length_std=0:length_sum=117.0:mismatch_avg=8.0:mismatch_max=8.0:mismatch_min=8.0:mismatch_std=0:mismatch_sum=8.0:name=N810989:qcovhsp_avg=100.0:qcovhsp_max=100.0:qcovhsp_min=100.0:qcovhsp_std=0:qcovhsp_sum=100.0:qend_avg=117.0:qend_max=117.0:qend_min=117.0:qend_std=0:qend_sum=117.0:qstart_avg=1.0:qstart_max=1.0:qstart_min=1.0:qstart_std=0:qstart_sum=1.0:ref_name_counter=RS_GCF_001440395.1_protein.faa_NZ_LLXZ01000114.1_25@PF00015_full_PFAM.369.539--1:scovhsp_avg=68.8:scovhsp_max=68.8:scovhsp_min=68.8:scovhsp_std=0:scovhsp_sum=68.8:send_avg=158.0:send_max=158.0:send_min=158.0:send_std=0:send_sum=158.0:sstart_avg=42.0:sstart_max=42.0:sstart_min=42.0:sstart_std=0:sstart_sum=42.0])0:1.3e-08[&&NHX:Sample_counter=rhizpot1--2||rhizpot3--1:Type_counter=capture--3:besthit_avg=93.2:besthit_max=93.2:besthit_min=93.2:besthit_std=0:besthit_sum=93.2:bitscore_avg=186.0:bitscore_max=186.0:bitscore_min=186.0:bitscore_std=0:bitscore_sum=186.0:capture_class_counter=c__Actinomycetia--1||c__Alphaproteobacteria--1||c__Vicinamibacteria--1:capture_domain_counter=d__Bacteria--3:capture_family_counter=f__Quadrisphaeraceae--1||f__UBA2999--1||f__Xanthobacteraceae--1:capture_genus_counter=g__Pseudolabrys--1||g__Quadrisphaera--1||g__WHSN01--1:capture_order_counter=o__Actinomycetales--1||o__Rhizobiales--1||o__Vicinamibacterales--1:capture_phylum_counter=p__Acidobacteriota--1||p__Actinobacteriota--1||p__Proteobacteria--1:capture_species_counter=s__Pseudolabrys sp003133345--1||s__Quadrisphaera granulorum--1||s__WHSN01 sp902826465--1:evalue_avg=2.16e-61:evalue_max=2.16e-61:evalue_min=2.16e-61:evalue_std=0:evalue_sum=2.16e-61:gapopen_avg=0.0:gapopen_max=0.0:gapopen_min=0.0:gapopen_std=0:gapopen_sum=0.0:gtdb_class_counter=:gtdb_domain_counter=:gtdb_family_counter=:gtdb_genus_counter=:gtdb_order_counter=:gtdb_phylum_counter=:gtdb_species_counter=:heptad_counter=MCP-38H--3:lbd_counter=:length_avg=117.0:length_max=117.0:length_min=117.0:length_std=0:length_sum=117.0:mismatch_avg=8.0:mismatch_max=8.0:mismatch_min=8.0:mismatch_std=0:mismatch_sum=8.0:name=N810990:qcovhsp_avg=100.0:qcovhsp_max=100.0:qcovhsp_min=100.0:qcovhsp_std=0:qcovhsp_sum=100.0:qend_avg=117.0:qend_max=117.0:qend_min=117.0:qend_std=0:qend_sum=117.0:qstart_avg=1.0:qstart_max=1.0:qstart_min=1.0:qstart_std=0:qstart_sum=1.0:ref_name_counter=RS_GCF_001440395.1_protein.faa_NZ_LLXZ01000114.1_25@PF00015_full_PFAM.369.539--1:scovhsp_avg=68.8:scovhsp_max=68.8:scovhsp_min=68.8:scovhsp_std=0:scovhsp_sum=68.8:send_avg=158.0:send_max=158.0:send_min=158.0:send_std=0:send_sum=158.0:sstart_avg=42.0:sstart_max=42.0:sstart_min=42.0:sstart_std=0:sstart_sum=42.0],((85761b97-247e-50e8-867e-687e6591da35_5@MCPsignal.219.283:0.0252015[&&NHX:Sample=rhizpot2:Type=capture:capture_class=c__Gammaproteobacteria:capture_domain=d__Bacteria:capture_family=f__Chitinibacteraceae:capture_genus=g__Chitiniphilus:capture_order=o__Burkholderiales:capture_phylum=p__Proteobacteria:capture_species=s__Chitiniphilus shinanonensis:heptad=MCP-38H],(d31b21fd-4ccf-40dc-a687-e6ceee2b9328_5@MCPsignal.258.320:0.0387044[&&NHX:Sample=rhizpot1:Type=capture:capture_class=c__Alphaproteobacteria:capture_domain=d__Bacteria:capture_family=f__UBA6156:capture_genus=g__RFNJ01:capture_order=o__UBA1280:capture_phylum=p__Proteobacteria:capture_species=s__RFNJ01 sp009927255:heptad=MCP-38H],745e216c-6ade-5d0a-8ee4-2aa7e80924f8_6@MCPsignal.118.183:0.0484469[&&NHX:Sample=rhizpot3:Type=capture:capture_class=c__Vicinamibacteria:capture_domain=d__Bacteria:capture_family=f__UBA2999:capture_genus=g__WHSN01:capture_order=o__Vicinamibacterales:capture_phylum=p__Acidobacteriota:capture_species=s__WHSN01 sp902826465:heptad=MCP-38H])0:5e-09[&&NHX:Sample_counter=rhizpot1--1||rhizpot3--1:Type_counter=capture--2:capture_class_counter=c__Alphaproteobacteria--1||c__Vicinamibacteria--1:capture_domain_counter=d__Bacteria--2:capture_family_counter=f__UBA2999--1||f__UBA6156--1:capture_genus_counter=g__RFNJ01--1||g__WHSN01--1:capture_order_counter=o__UBA1280--1||o__Vicinamibacterales--1:capture_phylum_counter=p__Acidobacteriota--1||p__Proteobacteria--1:capture_species_counter=s__RFNJ01 sp009927255--1||s__WHSN01 sp902826465--1:gtdb_class_counter=:gtdb_domain_counter=:gtdb_family_counter=:gtdb_genus_counter=:gtdb_order_counter=:gtdb_phylum_counter=:gtdb_species_counter=:heptad_counter=MCP-38H--2:lbd_counter=:name=N810994:ref_name_counter=])0.719:0.0166807[&&NHX:Sample_counter=rhizpot1--1||rhizpot2--1||rhizpot3--1:Type_counter=capture--3:capture_class_counter=c__Alphaproteobacteria--1||c__Gammaproteobacteria--1||c__Vicinamibacteria--1:capture_domain_counter=d__Bacteria--3:capture_family_counter=f__Chitinibacteraceae--1||f__UBA2999--1||f__UBA6156--1:capture_genus_counter=g__Chitiniphilus--1||g__RFNJ01--1||g__WHSN01--1:capture_order_counter=o__Burkholderiales--1||o__UBA1280--1||o__Vicinamibacterales--1:capture_phylum_counter=p__Acidobacteriota--1||p__Proteobacteria--2:capture_species_counter=s__Chitiniphilus shinanonensis--1||s__RFNJ01 sp009927255--1||s__WHSN01 sp902826465--1:gtdb_class_counter=:gtdb_domain_counter=:gtdb_family_counter=:gtdb_genus_counter=:gtdb_order_counter=:gtdb_phylum_counter=:gtdb_species_counter=:heptad_counter=MCP-38H--3:lbd_counter=:name=N810995:ref_name_counter=],38917b18-9bf4-42d9-9488-cdf80dd27546_1@MCPsignal.92.173:0.168482[&&NHX:Sample=rhizpot1:Type=capture:capture_class=c__Alphaproteobacteria:capture_domain=d__Bacteria:capture_family=f__UBA6156:capture_genus=g__RFNJ01:capture_order=o__UBA1280:capture_phylum=p__Proteobacteria:capture_species=s__RFNJ01 sp009927255:heptad=MCP-38H])0:5e-09[&&NHX:Sample_counter=rhizpot1--2||rhizpot2--1||rhizpot3--1:Type_counter=capture--4:capture_class_counter=c__Alphaproteobacteria--2||c__Gammaproteobacteria--1||c__Vicinamibacteria--1:capture_domain_counter=d__Bacteria--4:capture_family_counter=f__Chitinibacteraceae--1||f__UBA2999--1||f__UBA6156--2:capture_genus_counter=g__Chitiniphilus--1||g__RFNJ01--2||g__WHSN01--1:capture_order_counter=o__Burkholderiales--1||o__UBA1280--2||o__Vicinamibacterales--1:capture_phylum_counter=p__Acidobacteriota--1||p__Proteobacteria--3:capture_species_counter=s__Chitiniphilus shinanonensis--1||s__RFNJ01 sp009927255--2||s__WHSN01 sp902826465--1:gtdb_class_counter=:gtdb_domain_counter=:gtdb_family_counter=:gtdb_genus_counter=:gtdb_order_counter=:gtdb_phylum_counter=:gtdb_species_counter=:heptad_counter=MCP-38H--4:lbd_counter=:name=N810997:ref_name_counter=])0:5e-09[&&NHX:Sample_counter=rhizpot1--4||rhizpot2--1||rhizpot3--2:Type_counter=capture--7:besthit_avg=93.2:besthit_max=93.2:besthit_min=93.2:besthit_std=0:besthit_sum=93.2:bitscore_avg=186.0:bitscore_max=186.0:bitscore_min=186.0:bitscore_std=0:bitscore_sum=186.0:capture_class_counter=c__Actinomycetia--1||c__Alphaproteobacteria--3||c__Gammaproteobacteria--1||c__Vicinamibacteria--2:capture_domain_counter=d__Bacteria--7:capture_family_counter=f__Chitinibacteraceae--1||f__Quadrisphaeraceae--1||f__UBA2999--2||f__UBA6156--2||f__Xanthobacteraceae--1:capture_genus_counter=g__Chitiniphilus--1||g__Pseudolabrys--1||g__Quadrisphaera--1||g__RFNJ01--2||g__WHSN01--2:capture_order_counter=o__Actinomycetales--1||o__Burkholderiales--1||o__Rhizobiales--1||o__UBA1280--2||o__Vicinamibacterales--2:capture_phylum_counter=p__Acidobacteriota--2||p__Actinobacteriota--1||p__Proteobacteria--4:capture_species_counter=s__Chitiniphilus shinanonensis--1||s__Pseudolabrys sp003133345--1||s__Quadrisphaera granulorum--1||s__RFNJ01 sp009927255--2||s__WHSN01 sp902826465--2:evalue_avg=2.16e-61:evalue_max=2.16e-61:evalue_min=2.16e-61:evalue_std=0:evalue_sum=2.16e-61:gapopen_avg=0.0:gapopen_max=0.0:gapopen_min=0.0:gapopen_std=0:gapopen_sum=0.0:gtdb_class_counter=:gtdb_domain_counter=:gtdb_family_counter=:gtdb_genus_counter=:gtdb_order_counter=:gtdb_phylum_counter=:gtdb_species_counter=:heptad_counter=MCP-38H--7:lbd_counter=:length_avg=117.0:length_max=117.0:length_min=117.0:length_std=0:length_sum=117.0:mismatch_avg=8.0:mismatch_max=8.0:mismatch_min=8.0:mismatch_std=0:mismatch_sum=8.0:name=N810998:qcovhsp_avg=100.0:qcovhsp_max=100.0:qcovhsp_min=100.0:qcovhsp_std=0:qcovhsp_sum=100.0:qend_avg=117.0:qend_max=117.0:qend_min=117.0:qend_std=0:qend_sum=117.0:qstart_avg=1.0:qstart_max=1.0:qstart_min=1.0:qstart_std=0:qstart_sum=1.0:ref_name_counter=RS_GCF_001440395.1_protein.faa_NZ_LLXZ01000114.1_25@PF00015_full_PFAM.369.539--1:scovhsp_avg=68.8:scovhsp_max=68.8:scovhsp_min=68.8:scovhsp_std=0:scovhsp_sum=68.8:send_avg=158.0:send_max=158.0:send_min=158.0:send_std=0:send_sum=158.0:sstart_avg=42.0:sstart_max=42.0:sstart_min=42.0:sstart_std=0:sstart_sum=42.0])0:5e-09[&&NHX:Sample_counter=rhizpot1--5||rhizpot2--1||rhizpot3--4:Type_counter=capture--10:besthit_avg=93.2:besthit_max=93.2:besthit_min=93.2:besthit_std=0:besthit_sum=93.2:bitscore_avg=186.0:bitscore_max=186.0:bitscore_min=186.0:bitscore_std=0:bitscore_sum=186.0:capture_class_counter=c__Actinomycetia--1||c__Alphaproteobacteria--4||c__Gammaproteobacteria--2||c__Vicinamibacteria--3:capture_domain_counter=d__Bacteria--10:capture_family_counter=f__Chitinibacteraceae--2||f__Magnetospirillaceae--1||f__Quadrisphaeraceae--1||f__UBA2999--3||f__UBA6156--2||f__Xanthobacteraceae--1:capture_genus_counter=g__Chitiniphilus--2||g__Phaeospirillum--1||g__Pseudolabrys--1||g__Quadrisphaera--1||g__RFNJ01--2||g__WHSN01--3:capture_order_counter=o__Actinomycetales--1||o__Burkholderiales--2||o__Rhizobiales--1||o__Rhodospirillales--1||o__UBA1280--2||o__Vicinamibacterales--3:capture_phylum_counter=p__Acidobacteriota--3||p__Actinobacteriota--1||p__Proteobacteria--6:capture_species_counter=s__Chitiniphilus shinanonensis--2||s__Phaeospirillum sp903853455--1||s__Pseudolabrys sp003133345--1||s__Quadrisphaera granulorum--1||s__RFNJ01 sp009927255--2||s__WHSN01 sp902826465--3:evalue_avg=2.16e-61:evalue_max=2.16e-61:evalue_min=2.16e-61:evalue_std=0:evalue_sum=2.16e-61:gapopen_avg=0.0:gapopen_max=0.0:gapopen_min=0.0:gapopen_std=0:gapopen_sum=0.0:gtdb_class_counter=:gtdb_domain_counter=:gtdb_family_counter=:gtdb_genus_counter=:gtdb_order_counter=:gtdb_phylum_counter=:gtdb_species_counter=:heptad_counter=MCP-38H--10:lbd_counter=:length_avg=117.0:length_max=117.0:length_min=117.0:length_std=0:length_sum=117.0:mismatch_avg=8.0:mismatch_max=8.0:mismatch_min=8.0:mismatch_std=0:mismatch_sum=8.0:name=N810999:qcovhsp_avg=100.0:qcovhsp_max=100.0:qcovhsp_min=100.0:qcovhsp_std=0:qcovhsp_sum=100.0:qend_avg=117.0:qend_max=117.0:qend_min=117.0:qend_std=0:qend_sum=117.0:qstart_avg=1.0:qstart_max=1.0:qstart_min=1.0:qstart_std=0:qstart_sum=1.0:ref_name_counter=RS_GCF_001440395.1_protein.faa_NZ_LLXZ01000114.1_25@PF00015_full_PFAM.369.539--1:scovhsp_avg=68.8:scovhsp_max=68.8:scovhsp_min=68.8:scovhsp_std=0:scovhsp_sum=68.8:send_avg=158.0:send_max=158.0:send_min=158.0:send_std=0:send_sum=158.0:sstart_avg=42.0:sstart_max=42.0:sstart_min=42.0:sstart_std=0:sstart_sum=42.0],27c91a43-5916-4ea3-ab45-799f5b1e9225_1@MCPsignal.549.611:5e-09[&&NHX:Sample=rhizpot1:Type=capture:capture_class=c__Gammaproteobacteria:capture_domain=d__Bacteria:capture_family=f__Chitinibacteraceae:capture_genus=g__Chitiniphilus:capture_order=o__Burkholderiales:capture_phylum=p__Proteobacteria:capture_species=s__Chitiniphilus shinanonensis:heptad=MCP-38H])0.903:0.014406[&&NHX:Sample_counter=rhizpot1--6||rhizpot2--1||rhizpot3--4:Type_counter=capture--11:besthit_avg=93.2:besthit_max=93.2:besthit_min=93.2:besthit_std=0:besthit_sum=93.2:bitscore_avg=186.0:bitscore_max=186.0:bitscore_min=186.0:bitscore_std=0:bitscore_sum=186.0:capture_class_counter=c__Actinomycetia--1||c__Alphaproteobacteria--4||c__Gammaproteobacteria--3||c__Vicinamibacteria--3:capture_domain_counter=d__Bacteria--11:capture_family_counter=f__Chitinibacteraceae--3||f__Magnetospirillaceae--1||f__Quadrisphaeraceae--1||f__UBA2999--3||f__UBA6156--2||f__Xanthobacteraceae--1:capture_genus_counter=g__Chitiniphilus--3||g__Phaeospirillum--1||g__Pseudolabrys--1||g__Quadrisphaera--1||g__RFNJ01--2||g__WHSN01--3:capture_order_counter=o__Actinomycetales--1||o__Burkholderiales--3||o__Rhizobiales--1||o__Rhodospirillales--1||o__UBA1280--2||o__Vicinamibacterales--3:capture_phylum_counter=p__Acidobacteriota--3||p__Actinobacteriota--1||p__Proteobacteria--7:capture_species_counter=s__Chitiniphilus shinanonensis--3||s__Phaeospirillum sp903853455--1||s__Pseudolabrys sp003133345--1||s__Quadrisphaera granulorum--1||s__RFNJ01 sp009927255--2||s__WHSN01 sp902826465--3:evalue_avg=2.16e-61:evalue_max=2.16e-61:evalue_min=2.16e-61:evalue_std=0:evalue_sum=2.16e-61:gapopen_avg=0.0:gapopen_max=0.0:gapopen_min=0.0:gapopen_std=0:gapopen_sum=0.0:gtdb_class_counter=:gtdb_domain_counter=:gtdb_family_counter=:gtdb_genus_counter=:gtdb_order_counter=:gtdb_phylum_counter=:gtdb_species_counter=:heptad_counter=MCP-38H--11:lbd_counter=:length_avg=117.0:length_max=117.0:length_min=117.0:length_std=0:length_sum=117.0:mismatch_avg=8.0:mismatch_max=8.0:mismatch_min=8.0:mismatch_std=0:mismatch_sum=8.0:name=N811001:qcovhsp_avg=100.0:qcovhsp_max=100.0:qcovhsp_min=100.0:qcovhsp_std=0:qcovhsp_sum=100.0:qend_avg=117.0:qend_max=117.0:qend_min=117.0:qend_std=0:qend_sum=117.0:qstart_avg=1.0:qstart_max=1.0:qstart_min=1.0:qstart_std=0:qstart_sum=1.0:ref_name_counter=RS_GCF_001440395.1_protein.faa_NZ_LLXZ01000114.1_25@PF00015_full_PFAM.369.539--1:scovhsp_avg=68.8:scovhsp_max=68.8:scovhsp_min=68.8:scovhsp_std=0:scovhsp_sum=68.8:send_avg=158.0:send_max=158.0:send_min=158.0:send_std=0:send_sum=158.0:sstart_avg=42.0:sstart_max=42.0:sstart_min=42.0:sstart_std=0:sstart_sum=42.0])0:5e-09[&&NHX:Sample_counter=rhizpot1--56||rhizpot2--7||rhizpot3--34||rhiztom1--1||rhiztom2--1||rhiztom3--2:Type_counter=GTDB--2||capture--101:besthit_avg=88.71428571428571:besthit_max=93.2:besthit_min=75.0:besthit_std=3.528556969316819:besthit_sum=6830.999999999999:bitscore_avg=186.5974025974026:bitscore_max=219.0:bitscore_min=124.0:bitscore_std=29.547134396747627:bitscore_sum=14368.0:capture_class_counter=c__Acidobacteriae--3||c__Actinomycetia--9||c__Alphaproteobacteria--16||c__Desulfitobacteriia--1||c__Desulfobacteria--1||c__Fibrobacteria--1||c__Gammaproteobacteria--56||c__Halobacteria--2||c__Kapabacteria--1||c__UBA9160--1||c__Verrucomicrobiae--5||c__Vicinamibacteria--5:capture_domain_counter=d__Archaea--2||d__Bacteria--99:capture_family_counter=f__Alteromonadaceae--6||f__Bryobacteraceae--3||f__Burkholderiaceae--2||f__Cellulomonadaceae--5||f__Chitinibacteraceae--4||f__Chromobacteriaceae--1||f__Desulfococcaceae--1||f__Enterobacteriaceae--1||f__Heliobacteriaceae--1||f__Ketobacteraceae--3||f__Kineosporiaceae--3||f__Magnetospirillaceae--3||f__Methyloligellaceae--7||f__Natrialbaceae--2||f__Oleiphilaceae--11||f__Pseudomonadaceae--28||f__Quadrisphaeraceae--1||f__SXTU01--5||f__Stappiaceae--2||f__Stellaceae--1||f__UBA2999--5||f__UBA4661--1||f__UBA5070--1||f__UBA6156--2||f__UBA9160--1||f__Xanthobacteraceae--1:capture_genus_counter=g__AP-15--1||g__Aquitalea--1||g__Cellulomonas--5||g__Ch67--3||g__Chitiniphilus--4||g__Desulfonema_B--1||g__Duganella--2||g__Halopiger--1||g__Heliophilum--1||g__Magnetospirillum--1||g__Marinobacter--11||g__Methyloceanibacter--7||g__Natrarchaeobaculum--1||g__PH2015--1||g__Pectobacterium--1||g__Phaeospirillum--2||g__Pseudoalteromonas--6||g__Pseudolabrys--1||g__Pseudomonas_E--28||g__Quadrisphaera--1||g__R-H-3--3||g__RFNJ01--2||g__SXTU01--5||g__Stappia--2||g__UBA5070--1||g__UBA9160--1||g__VFZE01--3||g__WHSN01--5:capture_order_counter=o__ATCC43930--1||o__Actinomycetales--9||o__Bryobacterales--3||o__Burkholderiales--7||o__Desulfobacterales--1||o__Enterobacterales--7||o__Halobacteriales--2||o__Heliobacteriales--1||o__Kapabacteriales--1||o__Pedosphaerales--5||o__Pseudomonadales--42||o__Rhizobiales--10||o__Rhodospirillales--3||o__UBA1280--2||o__UBA5070--1||o__UBA9160--1||o__Vicinamibacterales--5:capture_phylum_counter=p__Acidobacteriota--8||p__Actinobacteriota--9||p__Bacteroidota--1||p__Desulfobacterota--1||p__Fibrobacterota--1||p__Firmicutes_B--1||p__Halobacteriota--2||p__Myxococcota_A--1||p__Proteobacteria--72||p__Verrucomicrobiota--5:capture_species_counter=s__AP-15 sp019240125--1||s__Aquitalea sp003693445--1||s__Cellulomonas persica--5||s__Ch67 sp013178375--3||s__Chitiniphilus shinanonensis--4||s__Desulfonema_B ishimotonii--1||s__Duganella sp900100205--2||s__Halopiger aswanensis--1||s__Heliophilum fasciatum--1||s__Magnetospirillum sp001898825--1||s__Marinobacter sp014859525--11||s__Methyloceanibacter stevinii--3||s__Methyloceanibacter superfactus--4||s__Natrarchaeobaculum aegyptiacum--1||s__PH2015 sp014654705--1||s__Pectobacterium brasiliense--1||s__Phaeospirillum sp903853455--2||s__Pseudoalteromonas sp002964705--6||s__Pseudolabrys sp003133345--1||s__Pseudomonas_E asplenii_A--8||s__Pseudomonas_E cyclaminis--1||s__Pseudomonas_E inefficax--1||s__Pseudomonas_E kribbensis--1||s__Pseudomonas_E reinekei--1||s__Pseudomonas_E sp001592875--1||s__Pseudomonas_E sp002303925--11||s__Pseudomonas_E stutzeri_A--1||s__Pseudomonas_E umsongensis--3||s__Quadrisphaera granulorum--1||s__R-H-3 sp002198675--3||s__RFNJ01 sp009927255--2||s__SXTU01 sp005791875--5||s__Stappia sp016774605--2||s__UBA5070 sp002414805--1||s__UBA9160 sp003520425--1||s__VFZE01 sp016871315--3||s__WHSN01 sp902826465--5:evalue_avg=2.5556478033525367e-39:evalue_max=1.1e-37:evalue_min=9.38e-74:evalue_std=1.5214502471559164e-38:evalue_sum=1.9678488085814533e-37:gapopen_avg=0.07792207792207792:gapopen_max=2.0:gapopen_min=0.0:gapopen_std=0.3148196545657348:gapopen_sum=6.0:gtdb_class_counter=c__Alphaproteobacteria--2:gtdb_domain_counter=d__Bacteria--2:gtdb_family_counter=f__Azospirillaceae--2:gtdb_genus_counter=g__Skermanella--2:gtdb_order_counter=o__Azospirillales--2:gtdb_phylum_counter=p__Proteobacteria--2:gtdb_species_counter=s__Skermanella mucosa--1||s__Skermanella sp016653635--1:heptad_counter=MCP-38H--103:lbd_counter=:lca_tree=g__Skermanella:length_avg=124.20779220779221:length_max=143.0:length_min=81.0:length_std=19.350872183755534:length_sum=9564.0:mismatch_avg=13.675324675324676:mismatch_max=35.0:mismatch_min=6.0:mismatch_std=4.894791964939983:mismatch_sum=1053.0:name=N811002:qcovhsp_avg=97.27662337662339:qcovhsp_max=100.0:qcovhsp_min=95.1:qcovhsp_std=1.3503309637091225:qcovhsp_sum=7490.300000000001:qend_avg=127.35064935064935:qend_max=147.0:qend_min=83.0:qend_std=20.73502391312966:qend_sum=9806.0:qstart_avg=4.454545454545454:qstart_max=7.0:qstart_min=1.0:qstart_std=1.9771421064483226:qstart_sum=343.0:ref_name_counter=RS_GCF_000936425.1_protein.faa_NZ_AVFK01000029.1_9@PF00015_full_PFAM.225.388--62||RS_GCF_001440395.1_protein.faa_NZ_LLXZ01000114.1_25@PF00015_full_PFAM.369.539--1||RS_GCF_016653635.2_protein.faa_NZ_CP067420.1_273@PF00015_full_PFAM.458.617--3||RS_GCF_016765655.1_protein.faa_NZ_JAETGP010000023.1_26@PF00015_full_PFAM.470.627--11:scovhsp_avg=76.54415584415584:scovhsp_max=87.1:scovhsp_min=51.6:scovhsp_std=11.43639726931995:scovhsp_sum=5893.9:send_avg=128.8181818181818:send_max=158.0:send_min=81.0:send_std=18.844744676271834:send_sum=9919.0:sstart_avg=5.623376623376624:sstart_max=52.0:sstart_min=1.0:sstart_std=10.22772156681994:sstart_sum=433.0],(((9dc39dfc-37a7-49fd-9daa-cacda007debd_2@MCPsignal.475.538:5e-09[&&NHX:Sample=rhizpot3:Type=capture:capture_class=c__Moduliflexia:capture_domain=d__Bacteria:capture_family=f__Moduliflexaceae:capture_genus=g__Vecturithrix:capture_order=o__Moduliflexales:capture_phylum=p__Moduliflexota:capture_species=s__Vecturithrix granuli:heptad=MCP-38H],(bc0edaa0-6292-4cc7-be72-736a01361d20_1@MCPsignal.1.754.819:0.0250321[&&NHX:Sample=rhizpot1:Type=capture:capture_class=c__Fibrobacteria:capture_domain=d__Bacteria:capture_family=f__UBA5070:capture_genus=g__UBA5070:capture_order=o__UBA5070:capture_phylum=p__Fibrobacterota:capture_species=s__UBA5070 sp002414805:heptad=MCP-38H],706ae0ae-d962-44c9-a929-5377e1f406c3_6@MCPsignal.537.631:0.287151[&&NHX:Sample=rhizpot3:Type=capture:besthit=96.8:bitscore=151.0:capture_class=c__Alphaproteobacteria:capture_domain=d__Bacteria:capture_family=f__Beijerinckiaceae:capture_genus=g__Methylobacterium:capture_order=o__Rhizobiales:capture_phylum=p__Proteobacteria:capture_species=s__Methylobacterium frigidaeris:evalue=7.94e-48:gapopen=0.0:heptad=MCP-38H:length=94.0:mismatch=3.0:qcovhsp=100.0:qend=94.0:qstart=1.0:ref_name=RS_GCF_001440475.1_protein.faa_NZ_LLYB01000128.1_56@PF00015_full_PFAM.498.678:scovhsp=52.2:send=131.0:sstart=38.0])0:6e-09[&&NHX:Sample_counter=rhizpot1--1||rhizpot3--1:Type_counter=capture--2:besthit_avg=96.8:besthit_max=96.8:besthit_min=96.8:besthit_std=0:besthit_sum=96.8:bitscore_avg=151.0:bitscore_max=151.0:bitscore_min=151.0:bitscore_std=0:bitscore_sum=151.0:capture_class_counter=c__Alphaproteobacteria--1||c__Fibrobacteria--1:capture_domain_counter=d__Bacteria--2:capture_family_counter=f__Beijerinckiaceae--1||f__UBA5070--1:capture_genus_counter=g__Methylobacterium--1||g__UBA5070--1:capture_order_counter=o__Rhizobiales--1||o__UBA5070--1:capture_phylum_counter=p__Fibrobacterota--1||p__Proteobacteria--1:capture_species_counter=s__Methylobacterium frigidaeris--1||s__UBA5070 sp002414805--1:evalue_avg=7.94e-48:evalue_max=7.94e-48:evalue_min=7.94e-48:evalue_std=0:evalue_sum=7.94e-48:gapopen_avg=0.0:gapopen_max=0.0:gapopen_min=0.0:gapopen_std=0:gapopen_sum=0.0:gtdb_class_counter=:gtdb_domain_counter=:gtdb_family_counter=:gtdb_genus_counter=:gtdb_order_counter=:gtdb_phylum_counter=:gtdb_species_counter=:heptad_counter=MCP-38H--2:lbd_counter=:length_avg=94.0:length_max=94.0:length_min=94.0:length_std=0:length_sum=94.0:mismatch_avg=3.0:mismatch_max=3.0:mismatch_min=3.0:mismatch_std=0:mismatch_sum=3.0:name=N811006:qcovhsp_avg=100.0:qcovhsp_max=100.0:qcovhsp_min=100.0:qcovhsp_std=0:qcovhsp_sum=100.0:qend_avg=94.0:qend_max=94.0:qend_min=94.0:qend_std=0:qend_sum=94.0:qstart_avg=1.0:qstart_max=1.0:qstart_min=1.0:qstart_std=0:qstart_sum=1.0:ref_name_counter=RS_GCF_001440475.1_protein.faa_NZ_LLYB01000128.1_56@PF00015_full_PFAM.498.678--1:scovhsp_avg=52.2:scovhsp_max=52.2:scovhsp_min=52.2:scovhsp_std=0:scovhsp_sum=52.2:send_avg=131.0:send_max=131.0:send_min=131.0:send_std=0:send_sum=131.0:sstart_avg=38.0:sstart_max=38.0:sstart_min=38.0:sstart_std=0:sstart_sum=38.0])0.568:0.0138196[&&NHX:Sample_counter=rhizpot1--1||rhizpot3--2:Type_counter=capture--3:besthit_avg=96.8:besthit_max=96.8:besthit_min=96.8:besthit_std=0:besthit_sum=96.8:bitscore_avg=151.0:bitscore_max=151.0:bitscore_min=151.0:bitscore_std=0:bitscore_sum=151.0:capture_class_counter=c__Alphaproteobacteria--1||c__Fibrobacteria--1||c__Moduliflexia--1:capture_domain_counter=d__Bacteria--3:capture_family_counter=f__Beijerinckiaceae--1||f__Moduliflexaceae--1||f__UBA5070--1:capture_genus_counter=g__Methylobacterium--1||g__UBA5070--1||g__Vecturithrix--1:capture_order_counter=o__Moduliflexales--1||o__Rhizobiales--1||o__UBA5070--1:capture_phylum_counter=p__Fibrobacterota--1||p__Moduliflexota--1||p__Proteobacteria--1:capture_species_counter=s__Methylobacterium frigidaeris--1||s__UBA5070 sp002414805--1||s__Vecturithrix granuli--1:evalue_avg=7.94e-48:evalue_max=7.94e-48:evalue_min=7.94e-48:evalue_std=0:evalue_sum=7.94e-48:gapopen_avg=0.0:gapopen_max=0.0:gapopen_min=0.0:gapopen_std=0:gapopen_sum=0.0:gtdb_class_counter=:gtdb_domain_counter=:gtdb_family_counter=:gtdb_genus_counter=:gtdb_order_counter=:gtdb_phylum_counter=:gtdb_species_counter=:heptad_counter=MCP-38H--3:lbd_counter=:length_avg=94.0:length_max=94.0:length_min=94.0:length_std=0:length_sum=94.0:mismatch_avg=3.0:mismatch_max=3.0:mismatch_min=3.0:mismatch_std=0:mismatch_sum=3.0:name=N811007:qcovhsp_avg=100.0:qcovhsp_max=100.0:qcovhsp_min=100.0:qcovhsp_std=0:qcovhsp_sum=100.0:qend_avg=94.0:qend_max=94.0:qend_min=94.0:qend_std=0:qend_sum=94.0:qstart_avg=1.0:qstart_max=1.0:qstart_min=1.0:qstart_std=0:qstart_sum=1.0:ref_name_counter=RS_GCF_001440475.1_protein.faa_NZ_LLYB01000128.1_56@PF00015_full_PFAM.498.678--1:scovhsp_avg=52.2:scovhsp_max=52.2:scovhsp_min=52.2:scovhsp_std=0:scovhsp_sum=52.2:send_avg=131.0:send_max=131.0:send_min=131.0:send_std=0:send_sum=131.0:sstart_avg=38.0:sstart_max=38.0:sstart_min=38.0:sstart_std=0:sstart_sum=38.0],(((bbaebc52-222a-47b3-a5a0-745683b84132_6@MCPsignal.196.281:0.0127071[&&NHX:Sample=rhizpot3:Type=capture:besthit=87.7:bitscore=123.0:capture_class=c__Gammaproteobacteria:capture_domain=d__Bacteria:capture_family=f__Ketobacteraceae:capture_genus=g__Ch67:capture_order=o__Pseudomonadales:capture_phylum=p__Proteobacteria:capture_species=s__Ch67 sp013178375:evalue=4.81e-37:gapopen=0.0:heptad=MCP-38H:length=81.0:mismatch=10.0:qcovhsp=95.3:qend=83.0:qstart=3.0:ref_name=RS_GCF_016765655.1_protein.faa_NZ_JAETGP010000023.1_26@PF00015_full_PFAM.470.627:scovhsp=51.6:send=81.0:sstart=1.0],(9eb0acf9-3d9d-4a72-b26d-c85669ab37a8_3@MCPsignal.48.120:0.01191[&&NHX:Sample=rhizpot1:Type=capture:capture_class=c__Gammaproteobacteria:capture_domain=d__Bacteria:capture_family=f__Ketobacteraceae:capture_genus=g__Ch67:capture_order=o__Pseudomonadales:capture_phylum=p__Proteobacteria:capture_species=s__Ch67 sp013178375:heptad=MCP-38H],59123cf4-9fe9-43f8-ad54-23ba2d86f041_6@MCPsignal.141.205:0.0134833[&&NHX:Sample=rhizpot3:Type=capture:capture_class=c__Gammaproteobacteria:capture_domain=d__Bacteria:capture_family=f__Oleiphilaceae:capture_genus=g__Marinobacter:capture_order=o__Pseudomonadales:capture_phylum=p__Proteobacteria:capture_species=s__Marinobacter sp014859525:heptad=MCP-38H])0:5e-09[&&NHX:Sample_counter=rhizpot1--1||rhizpot3--1:Type_counter=capture--2:capture_class_counter=c__Gammaproteobacteria--2:capture_domain_counter=d__Bacteria--2:capture_family_counter=f__Ketobacteraceae--1||f__Oleiphilaceae--1:capture_genus_counter=g__Ch67--1||g__Marinobacter--1:capture_order_counter=o__Pseudomonadales--2:capture_phylum_counter=p__Proteobacteria--2:capture_species_counter=s__Ch67 sp013178375--1||s__Marinobacter sp014859525--1:gtdb_class_counter=:gtdb_domain_counter=:gtdb_family_counter=:gtdb_genus_counter=:gtdb_order_counter=:gtdb_phylum_counter=:gtdb_species_counter=:heptad_counter=MCP-38H--2:lbd_counter=:name=N811011:ref_name_counter=])0.686:0.00731436[&&NHX:Sample_counter=rhizpot1--1||rhizpot3--2:Type_counter=capture--3:besthit_avg=87.7:besthit_max=87.7:besthit_min=87.7:besthit_std=0:besthit_sum=87.7:bitscore_avg=123.0:bitscore_max=123.0:bitscore_min=123.0:bitscore_std=0:bitscore_sum=123.0:capture_class_counter=c__Gammaproteobacteria--3:capture_domain_counter=d__Bacteria--3:capture_family_counter=f__Ketobacteraceae--2||f__Oleiphilaceae--1:capture_genus_counter=g__Ch67--2||g__Marinobacter--1:capture_order_counter=o__Pseudomonadales--3:capture_phylum_counter=p__Proteobacteria--3:capture_species_counter=s__Ch67 sp013178375--2||s__Marinobacter sp014859525--1:evalue_avg=4.81e-37:evalue_max=4.81e-37:evalue_min=4.81e-37:evalue_std=0:evalue_sum=4.81e-37:gapopen_avg=0.0:gapopen_max=0.0:gapopen_min=0.0:gapopen_std=0:gapopen_sum=0.0:gtdb_class_counter=:gtdb_domain_counter=:gtdb_family_counter=:gtdb_genus_counter=:gtdb_order_counter=:gtdb_phylum_counter=:gtdb_species_counter=:heptad_counter=MCP-38H--3:lbd_counter=:length_avg=81.0:length_max=81.0:length_min=81.0:length_std=0:length_sum=81.0:mismatch_avg=10.0:mismatch_max=10.0:mismatch_min=10.0:mismatch_std=0:mismatch_sum=10.0:name=N811012:qcovhsp_avg=95.3:qcovhsp_max=95.3:qcovhsp_min=95.3:qcovhsp_std=0:qcovhsp_sum=95.3:qend_avg=83.0:qend_max=83.0:qend_min=83.0:qend_std=0:qend_sum=83.0:qstart_avg=3.0:qstart_max=3.0:qstart_min=3.0:qstart_std=0:qstart_sum=3.0:ref_name_counter=RS_GCF_016765655.1_protein.faa_NZ_JAETGP010000023.1_26@PF00015_full_PFAM.470.627--1:scovhsp_avg=51.6:scovhsp_max=51.6:scovhsp_min=51.6:scovhsp_std=0:scovhsp_sum=51.6:send_avg=81.0:send_max=81.0:send_min=81.0:send_std=0:send_sum=81.0:sstart_avg=1.0:sstart_max=1.0:sstart_min=1.0:sstart_std=0:sstart_sum=1.0],(c6596506-ab42-4ae9-a31c-ea128d9dbfb1_2@MCPsignal.45.94:0.323485[&&NHX:Sample=rhizpot3:Type=capture:capture_class=c__Alphaproteobacteria:capture_domain=d__Bacteria:capture_family=f__Beijerinckiaceae:capture_genus=g__Bosea:capture_order=o__Rhizobiales:capture_phylum=p__Proteobacteria:capture_species=s__Bosea sp900470775:heptad=MCP-38H],1b2a0a15-e02a-4115-8a0e-c2240bca5bd0_6@MCPsignal.367.426:5e-09[&&NHX:Sample=rhizpot3:Type=capture:capture_class=c__Clostridia:capture_domain=d__Bacteria:capture_family=f__Lachnospiraceae:capture_genus=g__Acetatifactor:capture_order=o__Lachnospirales:capture_phylum=p__Firmicutes_A:capture_species=s__Acetatifactor sp910585615:heptad=MCP-38H])0.945:0.0546132[&&NHX:Sample_counter=rhizpot3--2:Type_counter=capture--2:capture_class_counter=c__Alphaproteobacteria--1||c__Clostridia--1:capture_domain_counter=d__Bacteria--2:capture_family_counter=f__Beijerinckiaceae--1||f__Lachnospiraceae--1:capture_genus_counter=g__Acetatifactor--1||g__Bosea--1:capture_order_counter=o__Lachnospirales--1||o__Rhizobiales--1:capture_phylum_counter=p__Firmicutes_A--1||p__Proteobacteria--1:capture_species_counter=s__Acetatifactor sp910585615--1||s__Bosea sp900470775--1:gtdb_class_counter=:gtdb_domain_counter=:gtdb_family_counter=:gtdb_genus_counter=:gtdb_order_counter=:gtdb_phylum_counter=:gtdb_species_counter=:heptad_counter=MCP-38H--2:lbd_counter=:name=N811015:ref_name_counter=])0.452:0.0135687[&&NHX:Sample_counter=rhizpot1--1||rhizpot3--4:Type_counter=capture--5:besthit_avg=87.7:besthit_max=87.7:besthit_min=87.7:besthit_std=0:besthit_sum=87.7:bitscore_avg=123.0:bitscore_max=123.0:bitscore_min=123.0:bitscore_std=0:bitscore_sum=123.0:capture_class_counter=c__Alphaproteobacteria--1||c__Clostridia--1||c__Gammaproteobacteria--3:capture_domain_counter=d__Bacteria--5:capture_family_counter=f__Beijerinckiaceae--1||f__Ketobacteraceae--2||f__Lachnospiraceae--1||f__Oleiphilaceae--1:capture_genus_counter=g__Acetatifactor--1||g__Bosea--1||g__Ch67--2||g__Marinobacter--1:capture_order_counter=o__Lachnospirales--1||o__Pseudomonadales--3||o__Rhizobiales--1:capture_phylum_counter=p__Firmicutes_A--1||p__Proteobacteria--4:capture_species_counter=s__Acetatifactor sp910585615--1||s__Bosea sp900470775--1||s__Ch67 sp013178375--2||s__Marinobacter sp014859525--1:evalue_avg=4.81e-37:evalue_max=4.81e-37:evalue_min=4.81e-37:evalue_std=0:evalue_sum=4.81e-37:gapopen_avg=0.0:gapopen_max=0.0:gapopen_min=0.0:gapopen_std=0:gapopen_sum=0.0:gtdb_class_counter=:gtdb_domain_counter=:gtdb_family_counter=:gtdb_genus_counter=:gtdb_order_counter=:gtdb_phylum_counter=:gtdb_species_counter=:heptad_counter=MCP-38H--5:lbd_counter=:length_avg=81.0:length_max=81.0:length_min=81.0:length_std=0:length_sum=81.0:mismatch_avg=10.0:mismatch_max=10.0:mismatch_min=10.0:mismatch_std=0:mismatch_sum=10.0:name=N811016:qcovhsp_avg=95.3:qcovhsp_max=95.3:qcovhsp_min=95.3:qcovhsp_std=0:qcovhsp_sum=95.3:qend_avg=83.0:qend_max=83.0:qend_min=83.0:qend_std=0:qend_sum=83.0:qstart_avg=3.0:qstart_max=3.0:qstart_min=3.0:qstart_std=0:qstart_sum=3.0:ref_name_counter=RS_GCF_016765655.1_protein.faa_NZ_JAETGP010000023.1_26@PF00015_full_PFAM.470.627--1:scovhsp_avg=51.6:scovhsp_max=51.6:scovhsp_min=51.6:scovhsp_std=0:scovhsp_sum=51.6:send_avg=81.0:send_max=81.0:send_min=81.0:send_std=0:send_sum=81.0:sstart_avg=1.0:sstart_max=1.0:sstart_min=1.0:sstart_std=0:sstart_sum=1.0],11b72011-669e-48f2-bc27-a6eb5272e915_1@MCPsignal.367.451:0.0341621[&&NHX:Sample=rhizpot1:Type=capture:besthit=87.7:bitscore=124.0:capture_class=c__Alphaproteobacteria:capture_domain=d__Bacteria:capture_family=f__Methyloligellaceae:capture_genus=g__Methyloceanibacter:capture_order=o__Rhizobiales:capture_phylum=p__Proteobacteria:capture_species=s__Methyloceanibacter stevinii:evalue=1.21e-37:gapopen=0.0:heptad=MCP-38H:length=81.0:mismatch=10.0:qcovhsp=96.4:qend=84.0:qstart=4.0:ref_name=RS_GCF_016653635.2_protein.faa_NZ_CP067420.1_273@PF00015_full_PFAM.458.617:scovhsp=50.9:send=81.0:sstart=1.0])0.625:0.00593798[&&NHX:Sample_counter=rhizpot1--2||rhizpot3--4:Type_counter=capture--6:besthit_avg=87.7:besthit_max=87.7:besthit_min=87.7:besthit_std=0.0:besthit_sum=175.4:bitscore_avg=123.5:bitscore_max=124.0:bitscore_min=123.0:bitscore_std=0.7071067811865476:bitscore_sum=247.0:capture_class_counter=c__Alphaproteobacteria--2||c__Clostridia--1||c__Gammaproteobacteria--3:capture_domain_counter=d__Bacteria--6:capture_family_counter=f__Beijerinckiaceae--1||f__Ketobacteraceae--2||f__Lachnospiraceae--1||f__Methyloligellaceae--1||f__Oleiphilaceae--1:capture_genus_counter=g__Acetatifactor--1||g__Bosea--1||g__Ch67--2||g__Marinobacter--1||g__Methyloceanibacter--1:capture_order_counter=o__Lachnospirales--1||o__Pseudomonadales--3||o__Rhizobiales--2:capture_phylum_counter=p__Firmicutes_A--1||p__Proteobacteria--5:capture_species_counter=s__Acetatifactor sp910585615--1||s__Bosea sp900470775--1||s__Ch67 sp013178375--2||s__Marinobacter sp014859525--1||s__Methyloceanibacter stevinii--1:evalue_avg=3.01e-37:evalue_max=4.81e-37:evalue_min=1.21e-37:evalue_std=2.545584412271571e-37:evalue_sum=6.02e-37:gapopen_avg=0.0:gapopen_max=0.0:gapopen_min=0.0:gapopen_std=0.0:gapopen_sum=0.0:gtdb_class_counter=:gtdb_domain_counter=:gtdb_family_counter=:gtdb_genus_counter=:gtdb_order_counter=:gtdb_phylum_counter=:gtdb_species_counter=:heptad_counter=MCP-38H--6:lbd_counter=:length_avg=81.0:length_max=81.0:length_min=81.0:length_std=0.0:length_sum=162.0:mismatch_avg=10.0:mismatch_max=10.0:mismatch_min=10.0:mismatch_std=0.0:mismatch_sum=20.0:name=N811018:qcovhsp_avg=95.85:qcovhsp_max=96.4:qcovhsp_min=95.3:qcovhsp_std=0.7778174593052083:qcovhsp_sum=191.7:qend_avg=83.5:qend_max=84.0:qend_min=83.0:qend_std=0.7071067811865476:qend_sum=167.0:qstart_avg=3.5:qstart_max=4.0:qstart_min=3.0:qstart_std=0.7071067811865476:qstart_sum=7.0:ref_name_counter=RS_GCF_016653635.2_protein.faa_NZ_CP067420.1_273@PF00015_full_PFAM.458.617--1||RS_GCF_016765655.1_protein.faa_NZ_JAETGP010000023.1_26@PF00015_full_PFAM.470.627--1:scovhsp_avg=51.25:scovhsp_max=51.6:scovhsp_min=50.9:scovhsp_std=0.4949747468305853:scovhsp_sum=102.5:send_avg=81.0:send_max=81.0:send_min=81.0:send_std=0.0:send_sum=162.0:sstart_avg=1.0:sstart_max=1.0:sstart_min=1.0:sstart_std=0.0:sstart_sum=2.0])0.81:0.0153403[&&NHX:Sample_counter=rhizpot1--3||rhizpot3--6:Type_counter=capture--9:besthit_avg=90.73333333333333:besthit_max=96.8:besthit_min=87.7:besthit_std=5.253887449625592:besthit_sum=272.2:bitscore_avg=132.66666666666666:bitscore_max=151.0:bitscore_min=123.0:bitscore_std=15.885003409925142:bitscore_sum=398.0:capture_class_counter=c__Alphaproteobacteria--3||c__Clostridia--1||c__Fibrobacteria--1||c__Gammaproteobacteria--3||c__Moduliflexia--1:capture_domain_counter=d__Bacteria--9:capture_family_counter=f__Beijerinckiaceae--2||f__Ketobacteraceae--2||f__Lachnospiraceae--1||f__Methyloligellaceae--1||f__Moduliflexaceae--1||f__Oleiphilaceae--1||f__UBA5070--1:capture_genus_counter=g__Acetatifactor--1||g__Bosea--1||g__Ch67--2||g__Marinobacter--1||g__Methylobacterium--1||g__Methyloceanibacter--1||g__UBA5070--1||g__Vecturithrix--1:capture_order_counter=o__Lachnospirales--1||o__Moduliflexales--1||o__Pseudomonadales--3||o__Rhizobiales--3||o__UBA5070--1:capture_phylum_counter=p__Fibrobacterota--1||p__Firmicutes_A--1||p__Moduliflexota--1||p__Proteobacteria--6:capture_species_counter=s__Acetatifactor sp910585615--1||s__Bosea sp900470775--1||s__Ch67 sp013178375--2||s__Marinobacter sp014859525--1||s__Methylobacterium frigidaeris--1||s__Methyloceanibacter stevinii--1||s__UBA5070 sp002414805--1||s__Vecturithrix granuli--1:evalue_avg=2.0066666666931334e-37:evalue_max=4.81e-37:evalue_min=7.94e-48:evalue_std=2.502005861938378e-37:evalue_sum=6.0200000000794e-37:gapopen_avg=0.0:gapopen_max=0.0:gapopen_min=0.0:gapopen_std=0.0:gapopen_sum=0.0:gtdb_class_counter=:gtdb_domain_counter=:gtdb_family_counter=:gtdb_genus_counter=:gtdb_order_counter=:gtdb_phylum_counter=:gtdb_species_counter=:heptad_counter=MCP-38H--9:lbd_counter=:length_avg=85.33333333333333:length_max=94.0:length_min=81.0:length_std=7.505553499465136:length_sum=256.0:mismatch_avg=7.666666666666667:mismatch_max=10.0:mismatch_min=3.0:mismatch_std=4.041451884327381:mismatch_sum=23.0:name=N811019:qcovhsp_avg=97.23333333333335:qcovhsp_max=100.0:qcovhsp_min=95.3:qcovhsp_std=2.4583192089989727:qcovhsp_sum=291.70000000000005:qend_avg=87.0:qend_max=94.0:qend_min=83.0:qend_std=6.082762530298219:qend_sum=261.0:qstart_avg=2.6666666666666665:qstart_max=4.0:qstart_min=1.0:qstart_std=1.5275252316519465:qstart_sum=8.0:ref_name_counter=RS_GCF_001440475.1_protein.faa_NZ_LLYB01000128.1_56@PF00015_full_PFAM.498.678--1||RS_GCF_016653635.2_protein.faa_NZ_CP067420.1_273@PF00015_full_PFAM.458.617--1||RS_GCF_016765655.1_protein.faa_NZ_JAETGP010000023.1_26@PF00015_full_PFAM.470.627--1:scovhsp_avg=51.56666666666667:scovhsp_max=52.2:scovhsp_min=50.9:scovhsp_std=0.6506407098647733:scovhsp_sum=154.70000000000002:send_avg=97.66666666666667:send_max=131.0:send_min=81.0:send_std=28.867513459481287:send_sum=293.0:sstart_avg=13.333333333333334:sstart_max=38.0:sstart_min=1.0:sstart_std=21.36195996001615:sstart_sum=40.0],b2685529-b878-4a76-bb21-48ba34374873_3@MCPsignal.426.489:5e-09[&&NHX:Sample=rhizpot3:Type=capture:capture_class=c__Fibrobacteria:capture_domain=d__Bacteria:capture_family=f__UBA5070:capture_genus=g__UBA5070:capture_order=o__UBA5070:capture_phylum=p__Fibrobacterota:capture_species=s__UBA5070 sp002414805:heptad=MCP-38H])0:5e-09[&&NHX:Sample_counter=rhizpot1--3||rhizpot3--7:Type_counter=capture--10:besthit_avg=90.73333333333333:besthit_max=96.8:besthit_min=87.7:besthit_std=5.253887449625592:besthit_sum=272.2:bitscore_avg=132.66666666666666:bitscore_max=151.0:bitscore_min=123.0:bitscore_std=15.885003409925142:bitscore_sum=398.0:capture_class_counter=c__Alphaproteobacteria--3||c__Clostridia--1||c__Fibrobacteria--2||c__Gammaproteobacteria--3||c__Moduliflexia--1:capture_domain_counter=d__Bacteria--10:capture_family_counter=f__Beijerinckiaceae--2||f__Ketobacteraceae--2||f__Lachnospiraceae--1||f__Methyloligellaceae--1||f__Moduliflexaceae--1||f__Oleiphilaceae--1||f__UBA5070--2:capture_genus_counter=g__Acetatifactor--1||g__Bosea--1||g__Ch67--2||g__Marinobacter--1||g__Methylobacterium--1||g__Methyloceanibacter--1||g__UBA5070--2||g__Vecturithrix--1:capture_order_counter=o__Lachnospirales--1||o__Moduliflexales--1||o__Pseudomonadales--3||o__Rhizobiales--3||o__UBA5070--2:capture_phylum_counter=p__Fibrobacterota--2||p__Firmicutes_A--1||p__Moduliflexota--1||p__Proteobacteria--6:capture_species_counter=s__Acetatifactor sp910585615--1||s__Bosea sp900470775--1||s__Ch67 sp013178375--2||s__Marinobacter sp014859525--1||s__Methylobacterium frigidaeris--1||s__Methyloceanibacter stevinii--1||s__UBA5070 sp002414805--2||s__Vecturithrix granuli--1:evalue_avg=2.0066666666931334e-37:evalue_max=4.81e-37:evalue_min=7.94e-48:evalue_std=2.502005861938378e-37:evalue_sum=6.0200000000794e-37:gapopen_avg=0.0:gapopen_max=0.0:gapopen_min=0.0:gapopen_std=0.0:gapopen_sum=0.0:gtdb_class_counter=:gtdb_domain_counter=:gtdb_family_counter=:gtdb_genus_counter=:gtdb_order_counter=:gtdb_phylum_counter=:gtdb_species_counter=:heptad_counter=MCP-38H--10:lbd_counter=:length_avg=85.33333333333333:length_max=94.0:length_min=81.0:length_std=7.505553499465136:length_sum=256.0:mismatch_avg=7.666666666666667:mismatch_max=10.0:mismatch_min=3.0:mismatch_std=4.041451884327381:mismatch_sum=23.0:name=N811021:qcovhsp_avg=97.23333333333335:qcovhsp_max=100.0:qcovhsp_min=95.3:qcovhsp_std=2.4583192089989727:qcovhsp_sum=291.70000000000005:qend_avg=87.0:qend_max=94.0:qend_min=83.0:qend_std=6.082762530298219:qend_sum=261.0:qstart_avg=2.6666666666666665:qstart_max=4.0:qstart_min=1.0:qstart_std=1.5275252316519465:qstart_sum=8.0:ref_name_counter=RS_GCF_001440475.1_protein.faa_NZ_LLYB01000128.1_56@PF00015_full_PFAM.498.678--1||RS_GCF_016653635.2_protein.faa_NZ_CP067420.1_273@PF00015_full_PFAM.458.617--1||RS_GCF_016765655.1_protein.faa_NZ_JAETGP010000023.1_26@PF00015_full_PFAM.470.627--1:scovhsp_avg=51.56666666666667:scovhsp_max=52.2:scovhsp_min=50.9:scovhsp_std=0.6506407098647733:scovhsp_sum=154.70000000000002:send_avg=97.66666666666667:send_max=131.0:send_min=81.0:send_std=28.867513459481287:send_sum=293.0:sstart_avg=13.333333333333334:sstart_max=38.0:sstart_min=1.0:sstart_std=21.36195996001615:sstart_sum=40.0])0.924:0.0493443[&&NHX:Sample_counter=rhizpot1--59||rhizpot2--7||rhizpot3--41||rhiztom1--1||rhiztom2--1||rhiztom3--2:Type_counter=GTDB--2||capture--111:besthit_avg=88.78999999999999:besthit_max=96.8:besthit_min=75.0:besthit_std=3.5813016514931193:besthit_sum=7103.199999999999:bitscore_avg=184.575:bitscore_max=219.0:bitscore_min=123.0:bitscore_std=30.863839396265675:bitscore_sum=14766.0:capture_class_counter=c__Acidobacteriae--3||c__Actinomycetia--9||c__Alphaproteobacteria--19||c__Clostridia--1||c__Desulfitobacteriia--1||c__Desulfobacteria--1||c__Fibrobacteria--3||c__Gammaproteobacteria--59||c__Halobacteria--2||c__Kapabacteria--1||c__Moduliflexia--1||c__UBA9160--1||c__Verrucomicrobiae--5||c__Vicinamibacteria--5:capture_domain_counter=d__Archaea--2||d__Bacteria--109:capture_family_counter=f__Alteromonadaceae--6||f__Beijerinckiaceae--2||f__Bryobacteraceae--3||f__Burkholderiaceae--2||f__Cellulomonadaceae--5||f__Chitinibacteraceae--4||f__Chromobacteriaceae--1||f__Desulfococcaceae--1||f__Enterobacteriaceae--1||f__Heliobacteriaceae--1||f__Ketobacteraceae--5||f__Kineosporiaceae--3||f__Lachnospiraceae--1||f__Magnetospirillaceae--3||f__Methyloligellaceae--8||f__Moduliflexaceae--1||f__Natrialbaceae--2||f__Oleiphilaceae--12||f__Pseudomonadaceae--28||f__Quadrisphaeraceae--1||f__SXTU01--5||f__Stappiaceae--2||f__Stellaceae--1||f__UBA2999--5||f__UBA4661--1||f__UBA5070--3||f__UBA6156--2||f__UBA9160--1||f__Xanthobacteraceae--1:capture_genus_counter=g__AP-15--1||g__Acetatifactor--1||g__Aquitalea--1||g__Bosea--1||g__Cellulomonas--5||g__Ch67--5||g__Chitiniphilus--4||g__Desulfonema_B--1||g__Duganella--2||g__Halopiger--1||g__Heliophilum--1||g__Magnetospirillum--1||g__Marinobacter--12||g__Methylobacterium--1||g__Methyloceanibacter--8||g__Natrarchaeobaculum--1||g__PH2015--1||g__Pectobacterium--1||g__Phaeospirillum--2||g__Pseudoalteromonas--6||g__Pseudolabrys--1||g__Pseudomonas_E--28||g__Quadrisphaera--1||g__R-H-3--3||g__RFNJ01--2||g__SXTU01--5||g__Stappia--2||g__UBA5070--3||g__UBA9160--1||g__VFZE01--3||g__Vecturithrix--1||g__WHSN01--5:capture_order_counter=o__ATCC43930--1||o__Actinomycetales--9||o__Bryobacterales--3||o__Burkholderiales--7||o__Desulfobacterales--1||o__Enterobacterales--7||o__Halobacteriales--2||o__Heliobacteriales--1||o__Kapabacteriales--1||o__Lachnospirales--1||o__Moduliflexales--1||o__Pedosphaerales--5||o__Pseudomonadales--45||o__Rhizobiales--13||o__Rhodospirillales--3||o__UBA1280--2||o__UBA5070--3||o__UBA9160--1||o__Vicinamibacterales--5:capture_phylum_counter=p__Acidobacteriota--8||p__Actinobacteriota--9||p__Bacteroidota--1||p__Desulfobacterota--1||p__Fibrobacterota--3||p__Firmicutes_A--1||p__Firmicutes_B--1||p__Halobacteriota--2||p__Moduliflexota--1||p__Myxococcota_A--1||p__Proteobacteria--78||p__Verrucomicrobiota--5:capture_species_counter=s__AP-15 sp019240125--1||s__Acetatifactor sp910585615--1||s__Aquitalea sp003693445--1||s__Bosea sp900470775--1||s__Cellulomonas persica--5||s__Ch67 sp013178375--5||s__Chitiniphilus shinanonensis--4||s__Desulfonema_B ishimotonii--1||s__Duganella sp900100205--2||s__Halopiger aswanensis--1||s__Heliophilum fasciatum--1||s__Magnetospirillum sp001898825--1||s__Marinobacter sp014859525--12||s__Methylobacterium frigidaeris--1||s__Methyloceanibacter stevinii--4||s__Methyloceanibacter superfactus--4||s__Natrarchaeobaculum aegyptiacum--1||s__PH2015 sp014654705--1||s__Pectobacterium brasiliense--1||s__Phaeospirillum sp903853455--2||s__Pseudoalteromonas sp002964705--6||s__Pseudolabrys sp003133345--1||s__Pseudomonas_E asplenii_A--8||s__Pseudomonas_E cyclaminis--1||s__Pseudomonas_E inefficax--1||s__Pseudomonas_E kribbensis--1||s__Pseudomonas_E reinekei--1||s__Pseudomonas_E sp001592875--1||s__Pseudomonas_E sp002303925--11||s__Pseudomonas_E stutzeri_A--1||s__Pseudomonas_E umsongensis--3||s__Quadrisphaera granulorum--1||s__R-H-3 sp002198675--3||s__RFNJ01 sp009927255--2||s__SXTU01 sp005791875--5||s__Stappia sp016774605--2||s__UBA5070 sp002414805--3||s__UBA9160 sp003520425--1||s__VFZE01 sp016871315--3||s__Vecturithrix granuli--1||s__WHSN01 sp902826465--5:evalue_avg=9.984811010826068e-39:evalue_max=4.81e-37:evalue_min=9.38e-74:evalue_std=5.693898124913775e-38:evalue_sum=7.987848808660854e-37:gapopen_avg=0.075:gapopen_max=2.0:gapopen_min=0.0:gapopen_std=0.30914336520967833:gapopen_sum=6.0:gtdb_class_counter=c__Alphaproteobacteria--2:gtdb_domain_counter=d__Bacteria--2:gtdb_family_counter=f__Azospirillaceae--2:gtdb_genus_counter=g__Skermanella--2:gtdb_order_counter=o__Azospirillales--2:gtdb_phylum_counter=p__Proteobacteria--2:gtdb_species_counter=s__Skermanella mucosa--1||s__Skermanella sp016653635--1:heptad_counter=MCP-38H--113:lbd_counter=:lca_tree=g__Skermanella:length_avg=122.75:length_max=143.0:length_min=81.0:length_std=20.41809820177225:length_sum=9820.0:mismatch_avg=13.45:mismatch_max=35.0:mismatch_min=3.0:mismatch_std=4.978180237899453:mismatch_sum=1076.0:name=N811022:qcovhsp_avg=97.275:qcovhsp_max=100.0:qcovhsp_min=95.1:qcovhsp_std=1.381019619655499:qcovhsp_sum=7782.0:qend_avg=125.8375:qend_max=147.0:qend_min=83.0:qend_std=21.77296183546482:qend_sum=10067.0:qstart_avg=4.3875:qstart_max=7.0:qstart_min=1.0:qstart_std=1.9840742508564018:qstart_sum=351.0:ref_name_counter=RS_GCF_000936425.1_protein.faa_NZ_AVFK01000029.1_9@PF00015_full_PFAM.225.388--62||RS_GCF_001440395.1_protein.faa_NZ_LLXZ01000114.1_25@PF00015_full_PFAM.369.539--1||RS_GCF_001440475.1_protein.faa_NZ_LLYB01000128.1_56@PF00015_full_PFAM.498.678--1||RS_GCF_016653635.2_protein.faa_NZ_CP067420.1_273@PF00015_full_PFAM.458.617--4||RS_GCF_016765655.1_protein.faa_NZ_JAETGP010000023.1_26@PF00015_full_PFAM.470.627--12:scovhsp_avg=75.6075:scovhsp_max=87.1:scovhsp_min=50.9:scovhsp_std=12.19172550897025:scovhsp_sum=6048.6:send_avg=127.65:send_max=158.0:send_min=81.0:send_std=19.955076128422544:send_sum=10212.0:sstart_avg=5.9125:sstart_max=52.0:sstart_min=1.0:sstart_std=10.693892436481581:sstart_sum=473.0],(k127_848461_2@MCPsignal.11.106:0.20713,(RS_GCF_002115785.1_protein.faa_NZ_JFJY01000008.1_168@PF00015_full_PFAM.498.674:0.035117[&&NHX:Type=GTDB:gtdb_class=c__Alphaproteobacteria:gtdb_domain=d__Bacteria:gtdb_family=f__Thalassospiraceae:gtdb_genus=g__Thalassospira:gtdb_order=o__Rhodospirillales:gtdb_phylum=p__Proteobacteria:gtdb_species=s__Thalassospira sp002115785:heptad=MCP-38H:species=d__Bacteria_p__Proteobacteria_c__Alphaproteobacteria_o__Rhodospirillales_f__Thalassospiraceae_g__Thalassospira_s__Thalassospira sp002115785],RS_GCF_011806425.1_protein.faa_NZ_JAATOV010000005.1_288@PF00015_full_PFAM.381.675:6e-09[&&NHX:Type=GTDB:gtdb_class=c__Alphaproteobacteria:gtdb_domain=d__Bacteria:gtdb_family=f__Thalassospiraceae:gtdb_genus=g__Thalassospira:gtdb_order=o__Rhodospirillales:gtdb_phylum=p__Proteobacteria:gtdb_species=s__Thalassospira lucentensis_B:heptad=MCP-38H:species=d__Bacteria_p__Proteobacteria_c__Alphaproteobacteria_o__Rhodospirillales_f__Thalassospiraceae_g__Thalassospira_s__Thalassospira lucentensis_B])0.987:0.208923[&&NHX:Sample_counter=:Type_counter=GTDB--2:capture_class_counter=:capture_domain_counter=:capture_family_counter=:capture_genus_counter=:capture_order_counter=:capture_phylum_counter=:capture_species_counter=:evoltype=D:gtdb_class_counter=c__Alphaproteobacteria--2:gtdb_domain_counter=d__Bacteria--2:gtdb_family_counter=f__Thalassospiraceae--2:gtdb_genus_counter=g__Thalassospira--2:gtdb_order_counter=o__Rhodospirillales--2:gtdb_phylum_counter=p__Proteobacteria--2:gtdb_species_counter=s__Thalassospira lucentensis_B--1||s__Thalassospira sp002115785--1:heptad_counter=MCP-38H--2:lbd_counter=:lca=d__Bacteria:lca_tree=g__Thalassospira:name=N811026:ref_name_counter=])0.944:0.162358[&&NHX:Sample_counter=:Type_counter=GTDB--2:capture_class_counter=:capture_domain_counter=:capture_family_counter=:capture_genus_counter=:capture_order_counter=:capture_phylum_counter=:capture_species_counter=:gtdb_class_counter=c__Alphaproteobacteria--2:gtdb_domain_counter=d__Bacteria--2:gtdb_family_counter=f__Thalassospiraceae--2:gtdb_genus_counter=g__Thalassospira--2:gtdb_order_counter=o__Rhodospirillales--2:gtdb_phylum_counter=p__Proteobacteria--2:gtdb_species_counter=s__Thalassospira lucentensis_B--1||s__Thalassospira sp002115785--1:heptad_counter=MCP-38H--2:lbd_counter=:lca_tree=g__Thalassospira:name=N811027:ref_name_counter=])0.73:0.0141385[&&NHX:Sample_counter=rhizpot1--59||rhizpot2--7||rhizpot3--41||rhiztom1--1||rhiztom2--1||rhiztom3--2:Type_counter=GTDB--4||capture--111:besthit_avg=88.78999999999999:besthit_max=96.8:besthit_min=75.0:besthit_std=3.5813016514931193:besthit_sum=7103.199999999999:bitscore_avg=184.575:bitscore_max=219.0:bitscore_min=123.0:bitscore_std=30.863839396265675:bitscore_sum=14766.0:capture_class_counter=c__Acidobacteriae--3||c__Actinomycetia--9||c__Alphaproteobacteria--19||c__Clostridia--1||c__Desulfitobacteriia--1||c__Desulfobacteria--1||c__Fibrobacteria--3||c__Gammaproteobacteria--59||c__Halobacteria--2||c__Kapabacteria--1||c__Moduliflexia--1||c__UBA9160--1||c__Verrucomicrobiae--5||c__Vicinamibacteria--5:capture_domain_counter=d__Archaea--2||d__Bacteria--109:capture_family_counter=f__Alteromonadaceae--6||f__Beijerinckiaceae--2||f__Bryobacteraceae--3||f__Burkholderiaceae--2||f__Cellulomonadaceae--5||f__Chitinibacteraceae--4||f__Chromobacteriaceae--1||f__Desulfococcaceae--1||f__Enterobacteriaceae--1||f__Heliobacteriaceae--1||f__Ketobacteraceae--5||f__Kineosporiaceae--3||f__Lachnospiraceae--1||f__Magnetospirillaceae--3||f__Methyloligellaceae--8||f__Moduliflexaceae--1||f__Natrialbaceae--2||f__Oleiphilaceae--12||f__Pseudomonadaceae--28||f__Quadrisphaeraceae--1||f__SXTU01--5||f__Stappiaceae--2||f__Stellaceae--1||f__UBA2999--5||f__UBA4661--1||f__UBA5070--3||f__UBA6156--2||f__UBA9160--1||f__Xanthobacteraceae--1:capture_genus_counter=g__AP-15--1||g__Acetatifactor--1||g__Aquitalea--1||g__Bosea--1||g__Cellulomonas--5||g__Ch67--5||g__Chitiniphilus--4||g__Desulfonema_B--1||g__Duganella--2||g__Halopiger--1||g__Heliophilum--1||g__Magnetospirillum--1||g__Marinobacter--12||g__Methylobacterium--1||g__Methyloceanibacter--8||g__Natrarchaeobaculum--1||g__PH2015--1||g__Pectobacterium--1||g__Phaeospirillum--2||g__Pseudoalteromonas--6||g__Pseudolabrys--1||g__Pseudomonas_E--28||g__Quadrisphaera--1||g__R-H-3--3||g__RFNJ01--2||g__SXTU01--5||g__Stappia--2||g__UBA5070--3||g__UBA9160--1||g__VFZE01--3||g__Vecturithrix--1||g__WHSN01--5:capture_order_counter=o__ATCC43930--1||o__Actinomycetales--9||o__Bryobacterales--3||o__Burkholderiales--7||o__Desulfobacterales--1||o__Enterobacterales--7||o__Halobacteriales--2||o__Heliobacteriales--1||o__Kapabacteriales--1||o__Lachnospirales--1||o__Moduliflexales--1||o__Pedosphaerales--5||o__Pseudomonadales--45||o__Rhizobiales--13||o__Rhodospirillales--3||o__UBA1280--2||o__UBA5070--3||o__UBA9160--1||o__Vicinamibacterales--5:capture_phylum_counter=p__Acidobacteriota--8||p__Actinobacteriota--9||p__Bacteroidota--1||p__Desulfobacterota--1||p__Fibrobacterota--3||p__Firmicutes_A--1||p__Firmicutes_B--1||p__Halobacteriota--2||p__Moduliflexota--1||p__Myxococcota_A--1||p__Proteobacteria--78||p__Verrucomicrobiota--5:capture_species_counter=s__AP-15 sp019240125--1||s__Acetatifactor sp910585615--1||s__Aquitalea sp003693445--1||s__Bosea sp900470775--1||s__Cellulomonas persica--5||s__Ch67 sp013178375--5||s__Chitiniphilus shinanonensis--4||s__Desulfonema_B ishimotonii--1||s__Duganella sp900100205--2||s__Halopiger aswanensis--1||s__Heliophilum fasciatum--1||s__Magnetospirillum sp001898825--1||s__Marinobacter sp014859525--12||s__Methylobacterium frigidaeris--1||s__Methyloceanibacter stevinii--4||s__Methyloceanibacter superfactus--4||s__Natrarchaeobaculum aegyptiacum--1||s__PH2015 sp014654705--1||s__Pectobacterium brasiliense--1||s__Phaeospirillum sp903853455--2||s__Pseudoalteromonas sp002964705--6||s__Pseudolabrys sp003133345--1||s__Pseudomonas_E asplenii_A--8||s__Pseudomonas_E cyclaminis--1||s__Pseudomonas_E inefficax--1||s__Pseudomonas_E kribbensis--1||s__Pseudomonas_E reinekei--1||s__Pseudomonas_E sp001592875--1||s__Pseudomonas_E sp002303925--11||s__Pseudomonas_E stutzeri_A--1||s__Pseudomonas_E umsongensis--3||s__Quadrisphaera granulorum--1||s__R-H-3 sp002198675--3||s__RFNJ01 sp009927255--2||s__SXTU01 sp005791875--5||s__Stappia sp016774605--2||s__UBA5070 sp002414805--3||s__UBA9160 sp003520425--1||s__VFZE01 sp016871315--3||s__Vecturithrix granuli--1||s__WHSN01 sp902826465--5:evalue_avg=9.984811010826068e-39:evalue_max=4.81e-37:evalue_min=9.38e-74:evalue_std=5.693898124913775e-38:evalue_sum=7.987848808660854e-37:gapopen_avg=0.075:gapopen_max=2.0:gapopen_min=0.0:gapopen_std=0.30914336520967833:gapopen_sum=6.0:gtdb_class_counter=c__Alphaproteobacteria--4:gtdb_domain_counter=d__Bacteria--4:gtdb_family_counter=f__Azospirillaceae--2||f__Thalassospiraceae--2:gtdb_genus_counter=g__Skermanella--2||g__Thalassospira--2:gtdb_order_counter=o__Azospirillales--2||o__Rhodospirillales--2:gtdb_phylum_counter=p__Proteobacteria--4:gtdb_species_counter=s__Skermanella mucosa--1||s__Skermanella sp016653635--1||s__Thalassospira lucentensis_B--1||s__Thalassospira sp002115785--1:heptad_counter=MCP-38H--115:lbd_counter=:lca_tree=c__Alphaproteobacteria:length_avg=122.75:length_max=143.0:length_min=81.0:length_std=20.41809820177225:length_sum=9820.0:mismatch_avg=13.45:mismatch_max=35.0:mismatch_min=3.0:mismatch_std=4.978180237899453:mismatch_sum=1076.0:name=N811028:qcovhsp_avg=97.275:qcovhsp_max=100.0:qcovhsp_min=95.1:qcovhsp_std=1.3810196196554987:qcovhsp_sum=7782.0:qend_avg=125.8375:qend_max=147.0:qend_min=83.0:qend_std=21.772961835464823:qend_sum=10067.0:qstart_avg=4.3875:qstart_max=7.0:qstart_min=1.0:qstart_std=1.9840742508564018:qstart_sum=351.0:ref_name_counter=RS_GCF_000936425.1_protein.faa_NZ_AVFK01000029.1_9@PF00015_full_PFAM.225.388--62||RS_GCF_001440395.1_protein.faa_NZ_LLXZ01000114.1_25@PF00015_full_PFAM.369.539--1||RS_GCF_001440475.1_protein.faa_NZ_LLYB01000128.1_56@PF00015_full_PFAM.498.678--1||RS_GCF_016653635.2_protein.faa_NZ_CP067420.1_273@PF00015_full_PFAM.458.617--4||RS_GCF_016765655.1_protein.faa_NZ_JAETGP010000023.1_26@PF00015_full_PFAM.470.627--12:scovhsp_avg=75.6075:scovhsp_max=87.1:scovhsp_min=50.9:scovhsp_std=12.19172550897025:scovhsp_sum=6048.6:send_avg=127.65:send_max=158.0:send_min=81.0:send_std=19.955076128422544:send_sum=10212.0:sstart_avg=5.9125:sstart_max=52.0:sstart_min=1.0:sstart_std=10.693892436481581:sstart_sum=473.0])0.833:0.0349882[&&NHX:Sample_counter=rhizpot1--59||rhizpot2--7||rhizpot3--42||rhiztom1--2||rhiztom2--1||rhiztom3--6:Type_counter=GTDB--7||capture--117:besthit_avg=88.1719512195122:besthit_max=96.8:besthit_min=56.0:besthit_std=5.4173309994945775:besthit_sum=7230.099999999999:bitscore_avg=182.6951219512195:bitscore_max=219.0:bitscore_min=102.0:bitscore_std=32.75524235655716:bitscore_sum=14981.0:capture_class_counter=c__Acidobacteriae--3||c__Actinomycetia--9||c__Alphaproteobacteria--20||c__Clostridia--1||c__Desulfitobacteriia--1||c__Desulfobacteria--1||c__Fibrobacteria--3||c__Gammaproteobacteria--64||c__Halobacteria--2||c__Kapabacteria--1||c__Moduliflexia--1||c__UBA9160--1||c__Verrucomicrobiae--5||c__Vicinamibacteria--5:capture_domain_counter=d__Archaea--2||d__Bacteria--115:capture_family_counter=f__Aeromonadaceae--2||f__Alteromonadaceae--6||f__Beijerinckiaceae--3||f__Bryobacteraceae--3||f__Burkholderiaceae--2||f__Cellulomonadaceae--5||f__Chitinibacteraceae--4||f__Chromobacteriaceae--1||f__Desulfococcaceae--1||f__Enterobacteriaceae--1||f__Heliobacteriaceae--1||f__Ketobacteraceae--5||f__Kineosporiaceae--3||f__Lachnospiraceae--1||f__Magnetospirillaceae--3||f__Methyloligellaceae--8||f__Moduliflexaceae--1||f__Natrialbaceae--2||f__Oleiphilaceae--12||f__Pseudomonadaceae--28||f__Quadrisphaeraceae--1||f__Rhodocyclaceae--3||f__SXTU01--5||f__Stappiaceae--2||f__Stellaceae--1||f__UBA2999--5||f__UBA4661--1||f__UBA5070--3||f__UBA6156--2||f__UBA9160--1||f__Xanthobacteraceae--1:capture_genus_counter=g__AP-15--1||g__Acetatifactor--1||g__Aeromonas--2||g__Aquitalea--1||g__Azonexus--3||g__Bosea--1||g__Cellulomonas--5||g__Ch67--5||g__Chitiniphilus--4||g__Desulfonema_B--1||g__Duganella--2||g__Halopiger--1||g__Heliophilum--1||g__Magnetospirillum--1||g__Marinobacter--12||g__Methylobacterium--2||g__Methyloceanibacter--8||g__Natrarchaeobaculum--1||g__PH2015--1||g__Pectobacterium--1||g__Phaeospirillum--2||g__Pseudoalteromonas--6||g__Pseudolabrys--1||g__Pseudomonas_E--28||g__Quadrisphaera--1||g__R-H-3--3||g__RFNJ01--2||g__SXTU01--5||g__Stappia--2||g__UBA5070--3||g__UBA9160--1||g__VFZE01--3||g__Vecturithrix--1||g__WHSN01--5:capture_order_counter=o__ATCC43930--1||o__Actinomycetales--9||o__Bryobacterales--3||o__Burkholderiales--10||o__Desulfobacterales--1||o__Enterobacterales--9||o__Halobacteriales--2||o__Heliobacteriales--1||o__Kapabacteriales--1||o__Lachnospirales--1||o__Moduliflexales--1||o__Pedosphaerales--5||o__Pseudomonadales--45||o__Rhizobiales--14||o__Rhodospirillales--3||o__UBA1280--2||o__UBA5070--3||o__UBA9160--1||o__Vicinamibacterales--5:capture_phylum_counter=p__Acidobacteriota--8||p__Actinobacteriota--9||p__Bacteroidota--1||p__Desulfobacterota--1||p__Fibrobacterota--3||p__Firmicutes_A--1||p__Firmicutes_B--1||p__Halobacteriota--2||p__Moduliflexota--1||p__Myxococcota_A--1||p__Proteobacteria--84||p__Verrucomicrobiota--5:capture_species_counter=s__AP-15 sp019240125--1||s__Acetatifactor sp910585615--1||s__Aeromonas caviae--2||s__Aquitalea sp003693445--1||s__Azonexus sp008933675--3||s__Bosea sp900470775--1||s__Cellulomonas persica--5||s__Ch67 sp013178375--5||s__Chitiniphilus shinanonensis--4||s__Desulfonema_B ishimotonii--1||s__Duganella sp900100205--2||s__Halopiger aswanensis--1||s__Heliophilum fasciatum--1||s__Magnetospirillum sp001898825--1||s__Marinobacter sp014859525--12||s__Methylobacterium frigidaeris--1||s__Methylobacterium sp900112625--1||s__Methyloceanibacter stevinii--4||s__Methyloceanibacter superfactus--4||s__Natrarchaeobaculum aegyptiacum--1||s__PH2015 sp014654705--1||s__Pectobacterium brasiliense--1||s__Phaeospirillum sp903853455--2||s__Pseudoalteromonas sp002964705--6||s__Pseudolabrys sp003133345--1||s__Pseudomonas_E asplenii_A--8||s__Pseudomonas_E cyclaminis--1||s__Pseudomonas_E inefficax--1||s__Pseudomonas_E kribbensis--1||s__Pseudomonas_E reinekei--1||s__Pseudomonas_E sp001592875--1||s__Pseudomonas_E sp002303925--11||s__Pseudomonas_E stutzeri_A--1||s__Pseudomonas_E umsongensis--3||s__Quadrisphaera granulorum--1||s__R-H-3 sp002198675--3||s__RFNJ01 sp009927255--2||s__SXTU01 sp005791875--5||s__Stappia sp016774605--2||s__UBA5070 sp002414805--3||s__UBA9160 sp003520425--1||s__VFZE01 sp016871315--3||s__Vecturithrix granuli--1||s__WHSN01 sp902826465--5:evalue_avg=6.915145131692499e-30:evalue_max=5.67e-28:evalue_min=9.38e-74:evalue_std=6.261461832983225e-29:evalue_sum=5.670419007987849e-28:gapopen_avg=0.07317073170731707:gapopen_max=2.0:gapopen_min=0.0:gapopen_std=0.3055247582410031:gapopen_sum=6.0:gtdb_class_counter=c__Alphaproteobacteria--7:gtdb_domain_counter=d__Bacteria--7:gtdb_family_counter=f__Azospirillaceae--2||f__Stellaceae--1||f__Tepidamorphaceae--2||f__Thalassospiraceae--2:gtdb_genus_counter=g__Aliidongia--1||g__SKQW01--1||g__Skermanella--2||g__Tepidamorphus--1||g__Thalassospira--2:gtdb_order_counter=o__ATCC43930--1||o__Azospirillales--2||o__Rhizobiales--2||o__Rhodospirillales--2:gtdb_phylum_counter=p__Proteobacteria--7:gtdb_species_counter=s__Aliidongia dinghuensis--1||s__SKQW01 sp007118805--1||s__Skermanella mucosa--1||s__Skermanella sp016653635--1||s__Tepidamorphus gemmatus--1||s__Thalassospira lucentensis_B--1||s__Thalassospira sp002115785--1:heptad_counter=MCP-38H--124:lbd_counter=:lca_tree=c__Alphaproteobacteria:length_avg=122.8048780487805:length_max=143.0:length_min=81.0:length_std=20.216995065813244:length_sum=10070.0:mismatch_avg=14.21951219512195:mismatch_max=51.0:mismatch_min=3.0:mismatch_std=7.0026880028515865:mismatch_sum=1166.0:name=N811029:qcovhsp_avg=97.34146341463415:qcovhsp_max=100.0:qcovhsp_min=95.1:qcovhsp_std=1.427935678213176:qcovhsp_sum=7982.0:qend_avg=125.8170731707317:qend_max=147.0:qend_min=83.0:qend_std=21.549327879742652:qend_sum=10317.0:qstart_avg=4.304878048780488:qstart_max=7.0:qstart_min=1.0:qstart_std=2.028738125043748:qstart_sum=353.0:ref_name_counter=RS_GCF_000936425.1_protein.faa_NZ_AVFK01000029.1_9@PF00015_full_PFAM.225.388--62||RS_GCF_000938255.1_protein.faa_NZ_JYMR01000001.1_183@PF00015_full_PFAM.505.681--1||RS_GCF_001440395.1_protein.faa_NZ_LLXZ01000114.1_25@PF00015_full_PFAM.369.539--1||RS_GCF_001440475.1_protein.faa_NZ_LLYB01000128.1_56@PF00015_full_PFAM.498.678--1||RS_GCF_003336875.1_protein.faa_NZ_QGNJ01000008.1_7@PF00015_full_PFAM.367.539--1||RS_GCF_016653635.2_protein.faa_NZ_CP067420.1_273@PF00015_full_PFAM.458.617--4||RS_GCF_016765655.1_protein.faa_NZ_JAETGP010000023.1_26@PF00015_full_PFAM.470.627--12:scovhsp_avg=75.5170731707317:scovhsp_max=87.1:scovhsp_min=50.9:scovhsp_std=12.090827100322318:scovhsp_sum=6192.4:send_avg=128.0121951219512:send_max=158.0:send_min=81.0:send_std=19.87646657524956:send_sum=10497.0:sstart_avg=6.219512195121951:sstart_max=52.0:sstart_min=1.0:sstart_std=10.742811998524964:sstart_sum=510.0],(RS_GCF_003860345.1_protein.faa_NZ_CP034179.1_3916@PF00015_full_PFAM.255.435:0.239689[&&NHX:Type=GTDB:gtdb_class=c__Alphaproteobacteria:gtdb_domain=d__Bacteria:gtdb_family=f__Sphingomonadaceae:gtdb_genus=g__Caenibius:gtdb_order=o__Sphingomonadales:gtdb_phylum=p__Proteobacteria:gtdb_species=s__Caenibius tardaugens:heptad=MCP-38H:species=d__Bacteria_p__Proteobacteria_c__Alphaproteobacteria_o__Sphingomonadales_f__Sphingomonadaceae_g__Caenibius_s__Caenibius tardaugens],((GB_GCA_017308575.1_protein.faa_JAFKEQ010000001.1_997@PF00015_full_PFAM.293.459:0.322659[&&NHX:Type=GTDB:gtdb_class=c__Alphaproteobacteria:gtdb_domain=d__Bacteria:gtdb_family=f__Xanthobacteraceae:gtdb_genus=g__Afipia:gtdb_order=o__Rhizobiales:gtdb_phylum=p__Proteobacteria:gtdb_species=s__Afipia sp001897905:heptad=MCP-38H:species=d__Bacteria_p__Proteobacteria_c__Alphaproteobacteria_o__Rhizobiales_f__Xanthobacteraceae_g__Afipia_s__Afipia sp001897905],RS_GCF_900108475.1_protein.faa_NZ_FNWO01000008.1_5@PF00015_full_PFAM.364.547:0.316219[&&NHX:Type=GTDB:gtdb_class=c__Alphaproteobacteria:gtdb_domain=d__Bacteria:gtdb_family=f__Magnetospirillaceae:gtdb_genus=g__Phaeospirillum:gtdb_order=o__Rhodospirillales:gtdb_phylum=p__Proteobacteria:gtdb_species=s__Phaeospirillum fulvum_A:heptad=MCP-38H:species=d__Bacteria_p__Proteobacteria_c__Alphaproteobacteria_o__Rhodospirillales_f__Magnetospirillaceae_g__Phaeospirillum_s__Phaeospirillum fulvum_A])0.675:0.0529771[&&NHX:Sample_counter=:Type_counter=GTDB--2:capture_class_counter=:capture_domain_counter=:capture_family_counter=:capture_genus_counter=:capture_order_counter=:capture_phylum_counter=:capture_species_counter=:evoltype=D:gtdb_class_counter=c__Alphaproteobacteria--2:gtdb_domain_counter=d__Bacteria--2:gtdb_family_counter=f__Magnetospirillaceae--1||f__Xanthobacteraceae--1:gtdb_genus_counter=g__Afipia--1||g__Phaeospirillum--1:gtdb_order_counter=o__Rhizobiales--1||o__Rhodospirillales--1:gtdb_phylum_counter=p__Proteobacteria--2:gtdb_species_counter=s__Afipia sp001897905--1||s__Phaeospirillum fulvum_A--1:heptad_counter=MCP-38H--2:lbd_counter=:lca=d__Bacteria:lca_tree=c__Alphaproteobacteria:name=N811033:ref_name_counter=],(dae1191e-5787-4345-a9ad-4f840ce0c4d9_6@MCPsignal.131.197:0.0979309[&&NHX:Sample=rhiztom2:Type=capture:capture_class=c__Alphaproteobacteria:capture_domain=d__Bacteria:capture_family=f__Beijerinckiaceae:capture_genus=g__Bosea:capture_order=o__Rhizobiales:capture_phylum=p__Proteobacteria:capture_species=s__Bosea lupini:heptad=MCP-38H],06eed9cf-d7c1-4aad-a801-27fa85ec2a65_4@MCPsignal.110.171:1.3e-08[&&NHX:Sample=rhiztom3:Type=capture:capture_class=c__Alphaproteobacteria:capture_domain=d__Bacteria:capture_family=f__CACIAM-22H2:capture_genus=g__Tagaea:capture_order=o__CACIAM-22H2:capture_phylum=p__Proteobacteria:capture_species=s__Tagaea sp016794005:heptad=MCP-38H])0.535:0.21298[&&NHX:Sample_counter=rhiztom2--1||rhiztom3--1:Type_counter=capture--2:capture_class_counter=c__Alphaproteobacteria--2:capture_domain_counter=d__Bacteria--2:capture_family_counter=f__Beijerinckiaceae--1||f__CACIAM-22H2--1:capture_genus_counter=g__Bosea--1||g__Tagaea--1:capture_order_counter=o__CACIAM-22H2--1||o__Rhizobiales--1:capture_phylum_counter=p__Proteobacteria--2:capture_species_counter=s__Bosea lupini--1||s__Tagaea sp016794005--1:gtdb_class_counter=:gtdb_domain_counter=:gtdb_family_counter=:gtdb_genus_counter=:gtdb_order_counter=:gtdb_phylum_counter=:gtdb_species_counter=:heptad_counter=MCP-38H--2:lbd_counter=:name=N811036:ref_name_counter=])0.872:0.0582866[&&NHX:Sample_counter=rhiztom2--1||rhiztom3--1:Type_counter=GTDB--2||capture--2:capture_class_counter=c__Alphaproteobacteria--2:capture_domain_counter=d__Bacteria--2:capture_family_counter=f__Beijerinckiaceae--1||f__CACIAM-22H2--1:capture_genus_counter=g__Bosea--1||g__Tagaea--1:capture_order_counter=o__CACIAM-22H2--1||o__Rhizobiales--1:capture_phylum_counter=p__Proteobacteria--2:capture_species_counter=s__Bosea lupini--1||s__Tagaea sp016794005--1:gtdb_class_counter=c__Alphaproteobacteria--2:gtdb_domain_counter=d__Bacteria--2:gtdb_family_counter=f__Magnetospirillaceae--1||f__Xanthobacteraceae--1:gtdb_genus_counter=g__Afipia--1||g__Phaeospirillum--1:gtdb_order_counter=o__Rhizobiales--1||o__Rhodospirillales--1:gtdb_phylum_counter=p__Proteobacteria--2:gtdb_species_counter=s__Afipia sp001897905--1||s__Phaeospirillum fulvum_A--1:heptad_counter=MCP-38H--4:lbd_counter=:lca_tree=c__Alphaproteobacteria:name=N811037:ref_name_counter=])0.906:0.0619423[&&NHX:Sample_counter=rhiztom2--1||rhiztom3--1:Type_counter=GTDB--3||capture--2:capture_class_counter=c__Alphaproteobacteria--2:capture_domain_counter=d__Bacteria--2:capture_family_counter=f__Beijerinckiaceae--1||f__CACIAM-22H2--1:capture_genus_counter=g__Bosea--1||g__Tagaea--1:capture_order_counter=o__CACIAM-22H2--1||o__Rhizobiales--1:capture_phylum_counter=p__Proteobacteria--2:capture_species_counter=s__Bosea lupini--1||s__Tagaea sp016794005--1:gtdb_class_counter=c__Alphaproteobacteria--3:gtdb_domain_counter=d__Bacteria--3:gtdb_family_counter=f__Magnetospirillaceae--1||f__Sphingomonadaceae--1||f__Xanthobacteraceae--1:gtdb_genus_counter=g__Afipia--1||g__Caenibius--1||g__Phaeospirillum--1:gtdb_order_counter=o__Rhizobiales--1||o__Rhodospirillales--1||o__Sphingomonadales--1:gtdb_phylum_counter=p__Proteobacteria--3:gtdb_species_counter=s__Afipia sp001897905--1||s__Caenibius tardaugens--1||s__Phaeospirillum fulvum_A--1:heptad_counter=MCP-38H--5:lbd_counter=:lca_tree=c__Alphaproteobacteria:name=N811038:ref_name_counter=])0.854:0.0386308[&&NHX:Sample_counter=rhizpot1--59||rhizpot2--7||rhizpot3--42||rhiztom1--2||rhiztom2--2||rhiztom3--7:Type_counter=GTDB--10||capture--119:besthit_avg=88.1719512195122:besthit_max=96.8:besthit_min=56.0:besthit_std=5.4173309994945775:besthit_sum=7230.099999999999:bitscore_avg=182.6951219512195:bitscore_max=219.0:bitscore_min=102.0:bitscore_std=32.75524235655716:bitscore_sum=14981.0:capture_class_counter=c__Acidobacteriae--3||c__Actinomycetia--9||c__Alphaproteobacteria--22||c__Clostridia--1||c__Desulfitobacteriia--1||c__Desulfobacteria--1||c__Fibrobacteria--3||c__Gammaproteobacteria--64||c__Halobacteria--2||c__Kapabacteria--1||c__Moduliflexia--1||c__UBA9160--1||c__Verrucomicrobiae--5||c__Vicinamibacteria--5:capture_domain_counter=d__Archaea--2||d__Bacteria--117:capture_family_counter=f__Aeromonadaceae--2||f__Alteromonadaceae--6||f__Beijerinckiaceae--4||f__Bryobacteraceae--3||f__Burkholderiaceae--2||f__CACIAM-22H2--1||f__Cellulomonadaceae--5||f__Chitinibacteraceae--4||f__Chromobacteriaceae--1||f__Desulfococcaceae--1||f__Enterobacteriaceae--1||f__Heliobacteriaceae--1||f__Ketobacteraceae--5||f__Kineosporiaceae--3||f__Lachnospiraceae--1||f__Magnetospirillaceae--3||f__Methyloligellaceae--8||f__Moduliflexaceae--1||f__Natrialbaceae--2||f__Oleiphilaceae--12||f__Pseudomonadaceae--28||f__Quadrisphaeraceae--1||f__Rhodocyclaceae--3||f__SXTU01--5||f__Stappiaceae--2||f__Stellaceae--1||f__UBA2999--5||f__UBA4661--1||f__UBA5070--3||f__UBA6156--2||f__UBA9160--1||f__Xanthobacteraceae--1:capture_genus_counter=g__AP-15--1||g__Acetatifactor--1||g__Aeromonas--2||g__Aquitalea--1||g__Azonexus--3||g__Bosea--2||g__Cellulomonas--5||g__Ch67--5||g__Chitiniphilus--4||g__Desulfonema_B--1||g__Duganella--2||g__Halopiger--1||g__Heliophilum--1||g__Magnetospirillum--1||g__Marinobacter--12||g__Methylobacterium--2||g__Methyloceanibacter--8||g__Natrarchaeobaculum--1||g__PH2015--1||g__Pectobacterium--1||g__Phaeospirillum--2||g__Pseudoalteromonas--6||g__Pseudolabrys--1||g__Pseudomonas_E--28||g__Quadrisphaera--1||g__R-H-3--3||g__RFNJ01--2||g__SXTU01--5||g__Stappia--2||g__Tagaea--1||g__UBA5070--3||g__UBA9160--1||g__VFZE01--3||g__Vecturithrix--1||g__WHSN01--5:capture_order_counter=o__ATCC43930--1||o__Actinomycetales--9||o__Bryobacterales--3||o__Burkholderiales--10||o__CACIAM-22H2--1||o__Desulfobacterales--1||o__Enterobacterales--9||o__Halobacteriales--2||o__Heliobacteriales--1||o__Kapabacteriales--1||o__Lachnospirales--1||o__Moduliflexales--1||o__Pedosphaerales--5||o__Pseudomonadales--45||o__Rhizobiales--15||o__Rhodospirillales--3||o__UBA1280--2||o__UBA5070--3||o__UBA9160--1||o__Vicinamibacterales--5:capture_phylum_counter=p__Acidobacteriota--8||p__Actinobacteriota--9||p__Bacteroidota--1||p__Desulfobacterota--1||p__Fibrobacterota--3||p__Firmicutes_A--1||p__Firmicutes_B--1||p__Halobacteriota--2||p__Moduliflexota--1||p__Myxococcota_A--1||p__Proteobacteria--86||p__Verrucomicrobiota--5:capture_species_counter=s__AP-15 sp019240125--1||s__Acetatifactor sp910585615--1||s__Aeromonas caviae--2||s__Aquitalea sp003693445--1||s__Azonexus sp008933675--3||s__Bosea lupini--1||s__Bosea sp900470775--1||s__Cellulomonas persica--5||s__Ch67 sp013178375--5||s__Chitiniphilus shinanonensis--4||s__Desulfonema_B ishimotonii--1||s__Duganella sp900100205--2||s__Halopiger aswanensis--1||s__Heliophilum fasciatum--1||s__Magnetospirillum sp001898825--1||s__Marinobacter sp014859525--12||s__Methylobacterium frigidaeris--1||s__Methylobacterium sp900112625--1||s__Methyloceanibacter stevinii--4||s__Methyloceanibacter superfactus--4||s__Natrarchaeobaculum aegyptiacum--1||s__PH2015 sp014654705--1||s__Pectobacterium brasiliense--1||s__Phaeospirillum sp903853455--2||s__Pseudoalteromonas sp002964705--6||s__Pseudolabrys sp003133345--1||s__Pseudomonas_E asplenii_A--8||s__Pseudomonas_E cyclaminis--1||s__Pseudomonas_E inefficax--1||s__Pseudomonas_E kribbensis--1||s__Pseudomonas_E reinekei--1||s__Pseudomonas_E sp001592875--1||s__Pseudomonas_E sp002303925--11||s__Pseudomonas_E stutzeri_A--1||s__Pseudomonas_E umsongensis--3||s__Quadrisphaera granulorum--1||s__R-H-3 sp002198675--3||s__RFNJ01 sp009927255--2||s__SXTU01 sp005791875--5||s__Stappia sp016774605--2||s__Tagaea sp016794005--1||s__UBA5070 sp002414805--3||s__UBA9160 sp003520425--1||s__VFZE01 sp016871315--3||s__Vecturithrix granuli--1||s__WHSN01 sp902826465--5:evalue_avg=6.915145131692499e-30:evalue_max=5.67e-28:evalue_min=9.38e-74:evalue_std=6.261461832983225e-29:evalue_sum=5.670419007987849e-28:gapopen_avg=0.07317073170731707:gapopen_max=2.0:gapopen_min=0.0:gapopen_std=0.3055247582410031:gapopen_sum=6.0:gtdb_class_counter=c__Alphaproteobacteria--10:gtdb_domain_counter=d__Bacteria--10:gtdb_family_counter=f__Azospirillaceae--2||f__Magnetospirillaceae--1||f__Sphingomonadaceae--1||f__Stellaceae--1||f__Tepidamorphaceae--2||f__Thalassospiraceae--2||f__Xanthobacteraceae--1:gtdb_genus_counter=g__Afipia--1||g__Aliidongia--1||g__Caenibius--1||g__Phaeospirillum--1||g__SKQW01--1||g__Skermanella--2||g__Tepidamorphus--1||g__Thalassospira--2:gtdb_order_counter=o__ATCC43930--1||o__Azospirillales--2||o__Rhizobiales--3||o__Rhodospirillales--3||o__Sphingomonadales--1:gtdb_phylum_counter=p__Proteobacteria--10:gtdb_species_counter=s__Afipia sp001897905--1||s__Aliidongia dinghuensis--1||s__Caenibius tardaugens--1||s__Phaeospirillum fulvum_A--1||s__SKQW01 sp007118805--1||s__Skermanella mucosa--1||s__Skermanella sp016653635--1||s__Tepidamorphus gemmatus--1||s__Thalassospira lucentensis_B--1||s__Thalassospira sp002115785--1:heptad_counter=MCP-38H--129:lbd_counter=:lca_tree=c__Alphaproteobacteria:length_avg=122.8048780487805:length_max=143.0:length_min=81.0:length_std=20.216995065813244:length_sum=10070.0:mismatch_avg=14.21951219512195:mismatch_max=51.0:mismatch_min=3.0:mismatch_std=7.0026880028515865:mismatch_sum=1166.0:name=N811039:qcovhsp_avg=97.34146341463415:qcovhsp_max=100.0:qcovhsp_min=95.1:qcovhsp_std=1.427935678213176:qcovhsp_sum=7982.0:qend_avg=125.8170731707317:qend_max=147.0:qend_min=83.0:qend_std=21.549327879742652:qend_sum=10317.0:qstart_avg=4.304878048780488:qstart_max=7.0:qstart_min=1.0:qstart_std=2.028738125043748:qstart_sum=353.0:ref_name_counter=RS_GCF_000936425.1_protein.faa_NZ_AVFK01000029.1_9@PF00015_full_PFAM.225.388--62||RS_GCF_000938255.1_protein.faa_NZ_JYMR01000001.1_183@PF00015_full_PFAM.505.681--1||RS_GCF_001440395.1_protein.faa_NZ_LLXZ01000114.1_25@PF00015_full_PFAM.369.539--1||RS_GCF_001440475.1_protein.faa_NZ_LLYB01000128.1_56@PF00015_full_PFAM.498.678--1||RS_GCF_003336875.1_protein.faa_NZ_QGNJ01000008.1_7@PF00015_full_PFAM.367.539--1||RS_GCF_016653635.2_protein.faa_NZ_CP067420.1_273@PF00015_full_PFAM.458.617--4||RS_GCF_016765655.1_protein.faa_NZ_JAETGP010000023.1_26@PF00015_full_PFAM.470.627--12:scovhsp_avg=75.5170731707317:scovhsp_max=87.1:scovhsp_min=50.9:scovhsp_std=12.090827100322318:scovhsp_sum=6192.4:send_avg=128.0121951219512:send_max=158.0:send_min=81.0:send_std=19.87646657524956:send_sum=10497.0:sstart_avg=6.219512195121951:sstart_max=52.0:sstart_min=1.0:sstart_std=10.742811998524964:sstart_sum=510.0])0.867:0.0331631[&&NHX:Sample_counter=rhizpot1--96||rhizpot2--21||rhizpot3--88||rhiztom1--47||rhiztom2--31||rhiztom3--50:Type_counter=GTDB--595||capture--333:besthit_avg=82.04736842105264:besthit_max=100.0:besthit_min=43.9:besthit_std=10.403451439670643:besthit_sum=14030.1:bitscore_avg=167.81695906432748:bitscore_max=266.0:bitscore_min=76.3:bitscore_std=36.50016283756694:bitscore_sum=28696.7:capture_class_counter=c__Acidobacteriae--3||c__Actinomycetia--20||c__Alphaproteobacteria--118||c__Anaerolineae--1||c__B15-G4--1||c__Bacilli--3||c__Bdellovibrionia--3||c__Clostridia--3||c__Desulfitobacteriia--1||c__Desulfobacteria--1||c__Desulfobulbia--1||c__Desulfovibrionia--1||c__Fibrobacteria--3||c__Gammaproteobacteria--131||c__Halobacteria--4||c__Holophagae--4||c__Kapabacteria--1||c__Moduliflexia--1||c__Myxococcia--13||c__Planctomycetia--3||c__Polyangia--1||c__RBG-16-71-46--1||c__UBA1135--1||c__UBA6099--1||c__UBA9160--1||c__Verrucomicrobiae--7||c__Vicinamibacteria--5:capture_domain_counter=d__Archaea--4||d__Bacteria--329:capture_family_counter=f__Acetobacteraceae--3||f__Aeromonadaceae--2||f__Alteromonadaceae--8||f__Ancalomicrobiaceae--1||f__Azospirillaceae--7||f__Beijerinckiaceae--23||f__Bryobacteraceae--3||f__Burkholderiaceae--13||f__CACIAM-22H2--1||f__Cellulomonadaceae--11||f__Chitinibacteraceae--6||f__Chromobacteriaceae--3||f__DSM-21159--1||f__DSWB01--1||f__Desulfocapsaceae--1||f__Desulfococcaceae--1||f__Desulfovibrionaceae--1||f__Enterobacteriaceae--4||f__EnvOPS12--1||f__Gemmataceae--2||f__Geodermatophilaceae--1||f__Halieaceae--1||f__Haloarculaceae--1||f__Halomonadaceae--1||f__Heliobacteriaceae--1||f__Holophagaceae--4||f__Hyphomonadaceae--1||f__JADJEK01--1||f__JAFLCR01--2||f__Ketobacteraceae--5||f__Kineosporiaceae--3||f__Lachnospiraceae--2||f__Magnetospirillaceae--19||f__Methyloligellaceae--8||f__Micromonosporaceae--3||f__Moduliflexaceae--1||f__Myxococcaceae--13||f__NBRC-103111--1||f__Nannocystaceae--1||f__Natrialbaceae--3||f__Nocardioidaceae--1||f__Oleiphilaceae--14||f__Opitutaceae--1||f__Oscillospiraceae--1||f__Paenibacillaceae--2||f__Pseudomonadaceae--54||f__Quadrisphaeraceae--1||f__RBG-16-71-46--1||f__Rhizobiaceae--12||f__Rhodocyclaceae--14||f__SG8-39--2||f__SXTU01--6||f__Salinisphaeraceae--1||f__Sphingomonadaceae--10||f__Stappiaceae--2||f__Stellaceae--1||f__Thalassobaculaceae--1||f__Thermoguttaceae--1||f__UBA2386--1||f__UBA2999--5||f__UBA4661--1||f__UBA4765--1||f__UBA5070--3||f__UBA6156--2||f__UBA6776--3||f__UBA9160--1||f__UXAT02--1||f__Xanthobacteraceae--22||f__Xanthomonadaceae--3:capture_genus_counter=g__AP-15--1||g__Acetatifactor--1||g__Acidovorax_A--1||g__Actinoplanes--2||g__Actinotalea--1||g__Aeromonas--2||g__Afipia--4||g__Agrobacterium--1||g__Algihabitans--1||g__Allorhizobium--1||g__Alteromonas--2||g__Aquitalea--2||g__Aureimonas--3||g__Azonexus--3||g__Azospirillum--6||g__BOG-930--2||g__Bosea--6||g__Bradyrhizobium--13||g__Burkholderia--1||g__CAIXRL01--1||g__COE1--1||g__Cellulomonas--7||g__Cellulosimicrobium--3||g__Ch67--5||g__Chitinilyticum--2||g__Chitiniphilus--4||g__Cohnella--1||g__Corallococcus--10||g__DSWB01--1||g__DUSC01--1||g__Derxia--2||g__Desulfonema_B--1||g__Desulfoprunum--1||g__Duganella--4||g__ER4--1||g__Enhygromyxa--1||g__FEN-1143--1||g__Gemmata--2||g__Geodermatophilus--1||g__Geothrix--4||g__Halioglobus--1||g__Halobiforma--1||g__Halomonas--1||g__Halopiger--1||g__Halorientalis--1||g__Heliophilum--1||g__Herbaspirillum--1||g__JADJEK01--1||g__JAEUHS01--1||g__JAEUJT01--1||g__JAFGRD01--1||g__JAFLCR01--2||g__JAFZMK01--6||g__KK5--1||g__Lonsdalea--1||g__MWDT01--1||g__Magnetospirillum--6||g__Marinobacter--14||g__Methylobacterium--15||g__Methyloceanibacter--8||g__Microvirga--2||g__Mixta--1||g__Myxococcus--1||g__Natrarchaeobaculum--1||g__Neorhizobium--1||g__Nitrospirillum--1||g__Nocardioides--1||g__Notoacmeibacter--1||g__Oryzomicrobium--1||g__PH2015--1||g__Paraburkholderia--2||g__Pararhizobium--1||g__Pectobacterium--2||g__Phaeospirillum--13||g__Pinisolibacter--1||g__Planosporangium--1||g__Ponticaulis--1||g__Pseudoalteromonas--6||g__Pseudolabrys--1||g__Pseudomonas--1||g__Pseudomonas_A--1||g__Pseudomonas_E--52||g__Qipengyuania--1||g__Quadrisphaera--1||g__R-H-3--3||g__RBG-16-40-8--3||g__RFNJ01--2||g__Rhizobium--1||g__Rhizorhapis--1||g__Rhodoplanes--3||g__Rhodopseudomonas--1||g__Roseomonas--1||g__SSA4--1||g__SXTU01--6||g__SZAS-103--2||g__Saccharibacillus--1||g__Salinisphaera--1||g__Sinorhizobium--1||g__Solidesulfovibrio--1||g__Sphaerotilus--1||g__Sphingomonas--8||g__Stappia--2||g__Stenotrophomonas--1||g__Sulfuritalea--1||g__Tagaea--1||g__Thalassobaculum_A--1||g__Thauera--2||g__UBA2250--1||g__UBA4765--1||g__UBA5070--3||g__UBA5195--1||g__UBA9160--1||g__VFZE01--3||g__VTOM01--1||g__Vecturithrix--1||g__Vogesella--1||g__WHSN01--5||g__YN15--1||g__ZC4RG42--2:capture_order_counter=o__ATCC43930--1||o__Acetobacterales--3||o__Actinomycetales--15||o__Anaerolineales--1||o__Azospirillales--7||o__B15-G4--1||o__Bdellovibrionales--3||o__Bryobacterales--3||o__Burkholderiales--38||o__CACIAM-22H2--1||o__Caulobacterales--1||o__Desulfobacterales--1||o__Desulfobulbales--1||o__Desulfovibrionales--1||o__Enterobacterales--14||o__Gemmatales--2||o__Halobacteriales--4||o__Heliobacteriales--1||o__Holophagales--4||o__Kapabacteriales--1||o__Kiloniellales--1||o__Lachnospirales--2||o__Moduliflexales--1||o__Mycobacteriales--4||o__Myxococcales--13||o__Nannocystales--1||o__Nevskiales--1||o__Opitutales--1||o__Oscillospirales--1||o__Paenibacillales--3||o__Pedosphaerales--6||o__Pirellulales--1||o__Propionibacteriales--1||o__Pseudomonadales--75||o__RBG-16-71-46--1||o__Rhizobiales--69||o__Rhodospirillales--20||o__Rickettsiales--2||o__Sphingomonadales--10||o__Thalassobaculales--1||o__UBA1280--2||o__UBA2386--1||o__UBA5070--3||o__UBA6099--1||o__UBA9160--1||o__Vicinamibacterales--5||o__Xanthomonadales--3:capture_phylum_counter=p__Acidobacteriota--12||p__Actinobacteriota--20||p__Bacteroidota--1||p__Bdellovibrionota--3||p__Chloroflexota--1||p__Desulfobacterota--2||p__Desulfobacterota_I--1||p__Eisenbacteria--1||p__Fibrobacterota--3||p__Firmicutes--3||p__Firmicutes_A--3||p__Firmicutes_B--1||p__Halobacteriota--4||p__Moduliflexota--1||p__Myxococcota--14||p__Myxococcota_A--1||p__Planctomycetota--5||p__Proteobacteria--249||p__UBP15--1||p__Verrucomicrobiota--7:capture_species_counter=s__AP-15 sp019240125--1||s__Acetatifactor sp910585615--1||s__Acidovorax_A wautersii--1||s__Actinoplanes deccanensis--1||s__Actinoplanes derwentensis--1||s__Actinotalea sp017565425--1||s__Aeromonas caviae--2||s__Afipia massiliensis--1||s__Afipia massiliensis_A--1||s__Afipia sp000178995--2||s__Agrobacterium sp900473205--1||s__Algihabitans albus--1||s__Allorhizobium rosettiformans--1||s__Alteromonas halophila--2||s__Aquitalea sp003693445--2||s__Aureimonas sp001442755--2||s__Aureimonas ureilytica_A--1||s__Azonexus sp008933675--3||s__Azospirillum agricola--1||s__Azospirillum doebereinerae--1||s__Azospirillum oryzae--1||s__Azospirillum sp003116065--2||s__Azospirillum sp016595245--1||s__BOG-930 sp003164455--1||s__BOG-930 sp903918195--1||s__Bosea lupini--1||s__Bosea sp000735605--1||s__Bosea sp001426225--1||s__Bosea sp003248805--1||s__Bosea sp900466745--1||s__Bosea sp900470775--1||s__Bradyrhizobium centrolobii--1||s__Bradyrhizobium diazoefficiens--2||s__Bradyrhizobium sp000239795--5||s__Bradyrhizobium sp000426245--2||s__Bradyrhizobium sp001556045--1||s__Bradyrhizobium sp009930815--1||s__Bradyrhizobium sp011516635--1||s__Burkholderia sp017104645--1||s__CAIXRL01 sp016710095--1||s__COE1 sp910579275--1||s__Cellulomonas persica--7||s__Cellulosimicrobium sp001942335--3||s__Ch67 sp013178375--5||s__Chitinilyticum litopenaei--2||s__Chitiniphilus shinanonensis--4||s__Cohnella nanjingensis--1||s__Corallococcus sp016458225--10||s__DSWB01 sp011368175--1||s__DUSC01 sp008933895--1||s__Derxia gummosa--2||s__Desulfonema_B ishimotonii--1||s__Desulfoprunum sp000769715--1||s__Duganella sp009857495--2||s__Duganella sp900100205--2||s__ER4 sp015068395--1||s__Enhygromyxa salina_C--1||s__FEN-1143 sp003153055--1||s__Gemmata massiliana--1||s__Gemmata tundricola--1||s__Geodermatophilus amargosae--1||s__Geothrix sp903884655--4||s__Halioglobus sp004745945--1||s__Halobiforma lacisalsi--1||s__Halomonas campaniensis_A--1||s__Halopiger aswanensis--1||s__Halorientalis sp004118325--1||s__Heliophilum fasciatum--1||s__Herbaspirillum sp000577615--1||s__JADJEK01 sp016795255--1||s__JAEUHS01 sp016794425--1||s__JAEUJT01 sp016793525--1||s__JAFGRD01 sp016935315--1||s__JAFLCR01 sp017302755--2||s__JAFZMK01 sp017444505--6||s__KK5 sp001984095--1||s__Lonsdalea britannica--1||s__MWDT01 sp002070825--1||s__Magnetospirillum sp001898825--1||s__Magnetospirillum sp006218045--5||s__Marinobacter daqiaonensis--2||s__Marinobacter sp014859525--12||s__Methylobacterium ajmalii--2||s__Methylobacterium frigidaeris--1||s__Methylobacterium indicum--1||s__Methylobacterium sp008000895--1||s__Methylobacterium sp900112625--8||s__Methylobacterium tarhaniae--2||s__Methyloceanibacter stevinii--4||s__Methyloceanibacter superfactus--4||s__Microvirga vignae--2||s__Mixta tenebrionis--1||s__Myxococcus caerfyrddinensis--1||s__Natrarchaeobaculum aegyptiacum--1||s__Neorhizobium cellulosilyticum--1||s__Nitrospirillum iridis--1||s__Nocardioides sp000620705--1||s__Notoacmeibacter ruber--1||s__Oryzomicrobium terrae--1||s__PH2015 sp014654705--1||s__Paraburkholderia humisilvae--1||s__Paraburkholderia sp011752995--1||s__Pararhizobium rhizosphaerae--1||s__Pectobacterium brasiliense--1||s__Pectobacterium sp013449375--1||s__Phaeospirillum sp902729425--6||s__Phaeospirillum sp903853455--7||s__Pinisolibacter sp002298965--1||s__Planosporangium flavigriseum--1||s__Ponticaulis sp002692725--1||s__Pseudoalteromonas sp002964705--6||s__Pseudolabrys sp003133345--1||s__Pseudomonas nicosulfuronedens--1||s__Pseudomonas_A stutzeri_AE--1||s__Pseudomonas_E alcaliphila--1||s__Pseudomonas_E asplenii_A--8||s__Pseudomonas_E brassicae--1||s__Pseudomonas_E cyclaminis--1||s__Pseudomonas_E fulgida--1||s__Pseudomonas_E fulva_B--1||s__Pseudomonas_E gingeri_A--1||s__Pseudomonas_E inefficax--1||s__Pseudomonas_E koreensis--5||s__Pseudomonas_E kribbensis--1||s__Pseudomonas_E massiliensis--1||s__Pseudomonas_E mediterranea--1||s__Pseudomonas_E putida_P--1||s__Pseudomonas_E reinekei--1||s__Pseudomonas_E simiae--1||s__Pseudomonas_E sp001592875--1||s__Pseudomonas_E sp002303925--11||s__Pseudomonas_E sp003331055--1||s__Pseudomonas_E sp003523465--1||s__Pseudomonas_E sp003696305--2||s__Pseudomonas_E sp003852235--1||s__Pseudomonas_E sp004011755--2||s__Pseudomonas_E sp013359595--1||s__Pseudomonas_E sp014268975--1||s__Pseudomonas_E sp900581005--1||s__Pseudomonas_E stutzeri_A--1||s__Pseudomonas_E umsongensis--3||s__Qipengyuania pelagi--1||s__Quadrisphaera granulorum--1||s__R-H-3 sp002198675--3||s__RBG-16-40-8 sp903833275--3||s__RFNJ01 sp009927255--2||s__Rhizobium sp000292525--1||s__Rhizorhapis suberifaciens--1||s__Rhodoplanes elegans--2||s__Rhodoplanes sp000293785--1||s__Rhodopseudomonas palustris_F--1||s__Roseomonas deserti--1||s__SSA4 sp016712375--1||s__SXTU01 sp005791875--6||s__SZAS-103 sp018242445--1||s__SZAS-103 sp018242485--1||s__Saccharibacillus sp002205895--1||s__Salinisphaera hydrothermalis--1||s__Sinorhizobium fredii_B--1||s__Solidesulfovibrio magneticus_B--1||s__Sphaerotilus hippei--1||s__Sphingomonas aurantiaca--1||s__Sphingomonas sp001421715--1||s__Sphingomonas sp001428865--1||s__Sphingomonas sp014194975--4||s__Sphingomonas sp016107325--1||s__Stappia sp016774605--2||s__Stenotrophomonas maltophilia_AS--1||s__Sulfuritalea sp001828935--1||s__Tagaea sp016794005--1||s__Thalassobaculum_A sp000171835--1||s__Thauera sp017997795--2||s__UBA2250 sp002347405--1||s__UBA4765 sp002365175--1||s__UBA5070 sp002414805--3||s__UBA5195 sp903908605--1||s__UBA9160 sp003520425--1||s__VFZE01 sp016871315--3||s__VTOM01 sp009765365--1||s__Vecturithrix granuli--1||s__Vogesella indigofera--1||s__WHSN01 sp902826465--5||s__YN15 sp003285005--1||s__ZC4RG42 sp003242425--2:evalue_avg=3.4853812825358107e-20:evalue_max=5.96e-18:evalue_min=3.5e-92:evalue_std=4.557725903929594e-19:evalue_sum=5.9600019931362365e-18:gapopen_avg=0.08771929824561403:gapopen_max=2.0:gapopen_min=0.0:gapopen_std=0.30374341461092563:gapopen_sum=15.0:gtdb_class_counter=c__Alphaproteobacteria--595:gtdb_domain_counter=d__Bacteria--595:gtdb_family_counter=f__Acetobacteraceae--90||f__Azospirillaceae--119||f__BM303--1||f__Beijerinckiaceae--1||f__Casp-alpha2--10||f__Cohaesibacteraceae--2||f__Elsteraceae--9||f__Emcibacteraceae--4||f__GCA-2696645--1||f__HT1-32--1||f__Hyphomicrobiaceae--2||f__Inquilinaceae--1||f__JAAXGF01--2||f__JAHDSF01--1||f__Kaistiaceae--1||f__Kordiimonadaceae--1||f__Magnetospirillaceae--75||f__Maricaulaceae--4||f__Methylopilaceae--7||f__Micavibrionaceae--1||f__Parvibaculaceae--2||f__Pleomorphomonadaceae--1||f__Rhodospirillaceae--46||f__Sphingomonadaceae--1||f__Stappiaceae--6||f__Stellaceae--2||f__Tepidamorphaceae--2||f__Terasakiellaceae--19||f__Thalassobaculaceae--3||f__Thalassospiraceae--28||f__Tistrellaceae--1||f__UBA11136--1||f__UBA2562--2||f__UBA2964--5||f__UBA6615--6||f__UBA828--6||f__UBA830--4||f__UXAT02--1||f__WMHbin7--4||f__Xanthobacteraceae--120||f__Zavarziniaceae--2:gtdb_genus_counter=g__69-11--2||g__Aestuariispira--1||g__Afipia--9||g__Aliidongia--1||g__Alpha-05--8||g__Aquabacter--1||g__Azorhizobium--4||g__Azospirillum--106||g__BM303--1||g__BRH-c57--2||g__Belnapia--14||g__Bradyrhizobium--103||g__CAIULK01--2||g__CAIVDX01--1||g__CAIXXC01--1||g__CAJANL01--1||g__Caenibius--1||g__Caenispirillum--2||g__Casp-alpha2--4||g__Cohaesibacter--2||g__Desertibacter--1||g__Elioraea_A--1||g__Elstera--8||g__Filomicrobium--2||g__GCA-2720855--2||g__Ga0077545--2||g__Gluconacetobacter--1||g__HT1-32--1||g__Hansschlegelia--5||g__Humitalea--1||g__Indioceanicola--1||g__Insolitispirillum--2||g__JAAAOG01--1||g__JAAXGF01--2||g__JABDJY01--4||g__JABJCZ01--3||g__JACRPC01--2||g__JAHDSF01--1||g__Kordiimonas--1||g__Magnetospirillum--25||g__Maricaulis--4||g__Micavibrio_C--1||g__Mongoliimonas--1||g__NORP139--1||g__Nitrospirillum--3||g__Niveispirillum--4||g__Novispirillum--17||g__Oleiliquidispirillum--2||g__PTKB01--3||g__Paracraurococcus--5||g__Pararhodospirillum--5||g__Paremcibacter--4||g__Parvibaculum--1||g__Phaeospirillum--37||g__Prosthecomicrobium--1||g__Pseudovibrio--6||g__RDXE01--1||g__RH-AL1--1||g__RI-112--1||g__Rhodoplanes--3||g__Rhodospira--7||g__Rhodospirillum--2||g__Roseococcus--9||g__Roseomonas--21||g__Roseomonas_A--18||g__Roseomonas_B--12||g__Roseomonas_C--3||g__Roseospirillum--1||g__SKQW01--1||g__SSA4--1||g__Siccirubricoccus--2||g__Skermanella--3||g__Telmatospirillum--8||g__Tepidamorphus--1||g__Terasakiella--19||g__Thalassobaculum--1||g__Thalassobaculum_A--2||g__Thalassospira--28||g__Tistrella--1||g__UBA11136--1||g__UBA1479--6||g__UBA2562--2||g__UBA8079--2||g__UBA830--4||g__WLWZ01--3||g__WMHbin7--2||g__Zavarzinia--2:gtdb_order_counter=o__ATCC43930--2||o__Acetobacterales--90||o__Azospirillales--119||o__Caulobacterales--4||o__DSM-16000--1||o__Elsterales--9||o__JAAXGF01--2||o__MPNO01--9||o__Micavibrionales--1||o__Parvibaculales--2||o__Rhizobiales--143||o__Rhodospirillales--185||o__Sphingomonadales--6||o__Thalassobaculales--3||o__Tistrellales--1||o__UBA11136--1||o__UBA2562--2||o__UBA6615--6||o__UBA828--6||o__UBA8366--1||o__Zavarziniales--2:gtdb_phylum_counter=p__Proteobacteria--595:gtdb_species_counter=s__69-11 sp001898425--1||s__69-11 sp017304945--1||s__Aestuariispira insulae--1||s__Afipia birgiae--1||s__Afipia broomeae--1||s__Afipia felis--1||s__Afipia massiliensis--1||s__Afipia massiliensis_A--1||s__Afipia sp000178995--1||s__Afipia sp000497575--1||s__Afipia sp001897905--2||s__Aliidongia dinghuensis--1||s__Alpha-05 sp001603335--2||s__Alpha-05 sp002307145--3||s__Alpha-05 sp003250275--1||s__Alpha-05 sp900079695--2||s__Aquabacter sp013911975--1||s__Azorhizobium caulinodans--2||s__Azorhizobium doebereinerae--2||s__Azospirillum agricola--4||s__Azospirillum baldaniorum--3||s__Azospirillum brasilense--3||s__Azospirillum brasilense_A--1||s__Azospirillum brasilense_B--3||s__Azospirillum brasilense_C--3||s__Azospirillum brasilense_D--2||s__Azospirillum brasilense_E--1||s__Azospirillum doebereinerae--4||s__Azospirillum griseum--6||s__Azospirillum halopraeferens--1||s__Azospirillum humicireducens--2||s__Azospirillum lipoferum--2||s__Azospirillum lipoferum_B--3||s__Azospirillum lipoferum_C--3||s__Azospirillum melinis--4||s__Azospirillum oleiclasticum--3||s__Azospirillum oryzae--2||s__Azospirillum oryzae_A--4||s__Azospirillum picis--2||s__Azospirillum ramasamyi--3||s__Azospirillum rugosum--2||s__Azospirillum soli--2||s__Azospirillum sp003115975--3||s__Azospirillum sp003116015--3||s__Azospirillum sp003116035--3||s__Azospirillum sp003116065--3||s__Azospirillum sp003116095--2||s__Azospirillum sp003119115--3||s__Azospirillum sp003590795--5||s__Azospirillum sp008364825--4||s__Azospirillum sp008365375--2||s__Azospirillum sp014192915--3||s__Azospirillum sp016595245--3||s__Azospirillum sp017356015--2||s__Azospirillum thermophilum--4||s__Azospirillum thiophilum--3||s__BM303 sp002869085--1||s__BRH-c57 sp000961745--2||s__Belnapia moabensis--2||s__Belnapia rosea--3||s__Belnapia sp000802185--3||s__Belnapia sp016773205--2||s__Belnapia sp016775475--3||s__Belnapia sp902805545--1||s__Bradyrhizobium agreste--1||s__Bradyrhizobium amphicarpaeae--1||s__Bradyrhizobium arachidis--1||s__Bradyrhizobium betae--1||s__Bradyrhizobium betae_A--1||s__Bradyrhizobium cajani--1||s__Bradyrhizobium campsiandrae--1||s__Bradyrhizobium canariense--1||s__Bradyrhizobium canariense_C--1||s__Bradyrhizobium centrolobii--1||s__Bradyrhizobium cosmicum--1||s__Bradyrhizobium cytisi--1||s__Bradyrhizobium daqingense--1||s__Bradyrhizobium denitrificans--1||s__Bradyrhizobium diazoefficiens--1||s__Bradyrhizobium diazoefficiens_A--1||s__Bradyrhizobium diazoefficiens_B--1||s__Bradyrhizobium diazoefficiens_C--1||s__Bradyrhizobium diazoefficiens_E--1||s__Bradyrhizobium diazoefficiens_F--1||s__Bradyrhizobium diazoefficiens_G--1||s__Bradyrhizobium diazoefficiens_H--1||s__Bradyrhizobium diversitatis--1||s__Bradyrhizobium forestalis--1||s__Bradyrhizobium frederickii--1||s__Bradyrhizobium glycinis--1||s__Bradyrhizobium guangdongense--1||s__Bradyrhizobium guangdongense_A--1||s__Bradyrhizobium guangxiense--1||s__Bradyrhizobium guangzhouense--1||s__Bradyrhizobium hipponense--1||s__Bradyrhizobium huanghuaihaiense--1||s__Bradyrhizobium iriomotense_A--1||s__Bradyrhizobium iriomotense_B--1||s__Bradyrhizobium japonicum--1||s__Bradyrhizobium japonicum_B--1||s__Bradyrhizobium japonicum_C--1||s__Bradyrhizobium japonicum_D--1||s__Bradyrhizobium japonicum_F--1||s__Bradyrhizobium japonicum_G--1||s__Bradyrhizobium japonicum_H--1||s__Bradyrhizobium liaoningense_A--1||s__Bradyrhizobium liaoningense_B--1||s__Bradyrhizobium liaoningense_C--1||s__Bradyrhizobium manausense--1||s__Bradyrhizobium manausense_A--1||s__Bradyrhizobium manausense_B--1||s__Bradyrhizobium manausense_C--1||s__Bradyrhizobium manausense_D--1||s__Bradyrhizobium nanningense--1||s__Bradyrhizobium neotropicale--1||s__Bradyrhizobium niftali--1||s__Bradyrhizobium nitroreducens--1||s__Bradyrhizobium oligotrophicum--1||s__Bradyrhizobium ottawaense--1||s__Bradyrhizobium rifense--1||s__Bradyrhizobium sacchari--1||s__Bradyrhizobium shewense--1||s__Bradyrhizobium sp000026145--1||s__Bradyrhizobium sp000239775--1||s__Bradyrhizobium sp000239795--1||s__Bradyrhizobium sp000244915--1||s__Bradyrhizobium sp000244935--1||s__Bradyrhizobium sp000261685--1||s__Bradyrhizobium sp000282615--1||s__Bradyrhizobium sp000296215--1||s__Bradyrhizobium sp000472925--1||s__Bradyrhizobium sp000473045--1||s__Bradyrhizobium sp000473065--1||s__Bradyrhizobium sp000515415--1||s__Bradyrhizobium sp000617845--1||s__Bradyrhizobium sp000938255--1||s__Bradyrhizobium sp001556045--1||s__Bradyrhizobium sp001590795--1||s__Bradyrhizobium sp001908185--1||s__Bradyrhizobium sp001908205--1||s__Bradyrhizobium sp002531575--1||s__Bradyrhizobium sp003020115--1||s__Bradyrhizobium sp003020125--1||s__Bradyrhizobium sp003963435--1||s__Bradyrhizobium sp004212635--1||s__Bradyrhizobium sp004216735--1||s__Bradyrhizobium sp011516635--1||s__Bradyrhizobium sp011602485--1||s__Bradyrhizobium sp013178945--1||s__Bradyrhizobium sp013240495--1||s__Bradyrhizobium sp014198245--1||s__Bradyrhizobium sp015291645--1||s__Bradyrhizobium sp015291665--1||s__Bradyrhizobium sp015291745--1||s__Bradyrhizobium sp015624505--1||s__Bradyrhizobium sp017872875--1||s__Bradyrhizobium sp018449525--1||s__Bradyrhizobium sp900109945--1||s__Bradyrhizobium sp900113735--1||s__Bradyrhizobium sp900114915--1||s__Bradyrhizobium sp900115265--1||s__Bradyrhizobium sp900176205--1||s__Bradyrhizobium stylosanthis--1||s__Bradyrhizobium symbiodeficiens--1||s__Bradyrhizobium vignae--1||s__Bradyrhizobium yuanmingense--1||s__Bradyrhizobium zhanjiangense--1||s__CAIULK01 sp903899885--2||s__CAIVDX01 sp903904805--1||s__CAIXXC01 sp903897565--1||s__CAJANL01 sp016183945--1||s__Caenibius tardaugens--1||s__Caenispirillum bisanense--1||s__Caenispirillum salinarum--1||s__Casp-alpha2 sp013203955--1||s__Casp-alpha2 sp013204265--1||s__Casp-alpha2 sp014382345--1||s__Casp-alpha2 sp016763915--1||s__Cohaesibacter intestini--1||s__Cohaesibacter sp900215505--1||s__Desertibacter sp017355985--1||s__Elioraea_A rosea--1||s__Elstera cyanobacteriorum--3||s__Elstera litoralis--4||s__Elstera sp013298565--1||s__Filomicrobium insigne--1||s__Filomicrobium sp017792465--1||s__GCA-2720855 sp002720855--2||s__Ga0077545 sp001464335--1||s__Ga0077545 sp003347645--1||s__Gluconacetobacter azotocaptans--1||s__HT1-32 sp009649675--1||s__Hansschlegelia beijingensis--1||s__Hansschlegelia quercus--1||s__Hansschlegelia sp003241695--1||s__Hansschlegelia sp902168115--1||s__Hansschlegelia zhihuaiae--1||s__Humitalea rosea--1||s__Indioceanicola profundi--1||s__Insolitispirillum peregrinum--2||s__JAAAOG01 sp009909005--1||s__JAAXGF01 sp012267605--2||s__JABDJY01 sp011087645--3||s__JABDJY01 sp013003285--1||s__JABJCZ01 sp018668475--3||s__JACRPC01 sp016214125--2||s__JAHDSF01 sp018432935--1||s__Kordiimonas sp015485385--1||s__Magnetospirillum aberrantis--5||s__Magnetospirillum gryphiswaldense--2||s__Magnetospirillum moscoviense--2||s__Magnetospirillum sp001898825--2||s__Magnetospirillum sp002435715--2||s__Magnetospirillum sp006218045--2||s__Magnetospirillum sp014379805--2||s__Magnetospirillum sp014380005--4||s__Magnetospirillum sp018224925--4||s__Maricaulis parjimensis--1||s__Maricaulis sp005871165--1||s__Maricaulis sp017642925--1||s__Maricaulis sp017643475--1||s__Micavibrio_C aeruginosavorus_A--1||s__Mongoliimonas terrestris--1||s__NORP139 sp002401305--1||s__Nitrospirillum amazonense_B--1||s__Nitrospirillum iridis--1||s__Nitrospirillum sp000333275--1||s__Niveispirillum cyanobacteriorum--1||s__Niveispirillum irakense--1||s__Niveispirillum sp009495745--1||s__Niveispirillum sp900188385--1||s__Novispirillum itersonii--9||s__Novispirillum itersonii_A--8||s__Oleiliquidispirillum nitrogeniifigens--2||s__PTKB01 sp018666805--3||s__Paracraurococcus ruber--3||s__Paracraurococcus sp004343615--2||s__Pararhodospirillum oryzae--2||s__Pararhodospirillum photometricum--3||s__Paremcibacter sp002401455--1||s__Paremcibacter sp002749135--1||s__Paremcibacter sp013152615--1||s__Paremcibacter sp013152755--1||s__Parvibaculum sp903889655--1||s__Phaeospirillum caucaseum--3||s__Phaeospirillum fulvum_A--6||s__Phaeospirillum fulvum_B--4||s__Phaeospirillum magnetica_A--2||s__Phaeospirillum magneticum--3||s__Phaeospirillum magnetotacticum--2||s__Phaeospirillum molischianum--3||s__Phaeospirillum sp001511835--3||s__Phaeospirillum sp002105535--3||s__Phaeospirillum sp016195125--1||s__Phaeospirillum sp900184795--4||s__Phaeospirillum sp902729425--3||s__Prosthecomicrobium pneumaticum--1||s__Pseudovibrio ascidiaceicola--1||s__Pseudovibrio brasiliensis--1||s__Pseudovibrio denitrificans--1||s__Pseudovibrio japonicus--1||s__Pseudovibrio sp900104145--1||s__Pseudovibrio sp900143565--1||s__RDXE01 sp013297545--1||s__RH-AL1 sp009765775--1||s__RI-112 sp016124535--1||s__Rhodoplanes elegans--1||s__Rhodoplanes roseus--1||s__Rhodoplanes serenus--1||s__Rhodospira marina--3||s__Rhodospira navarrensis--2||s__Rhodospira trueperi--1||s__Rhodospira visakhapatnamensis--1||s__Rhodospirillum rubrum--2||s__Roseococcus flocculans--1||s__Roseococcus sp004336745--1||s__Roseococcus sp014764365--1||s__Roseococcus sp017355885--1||s__Roseococcus sp019083995--2||s__Roseococcus suduntuyensis--1||s__Roseococcus thiosulfatophilus--2||s__Roseomonas aerilata--3||s__Roseomonas cervicalis--2||s__Roseomonas deserti--2||s__Roseomonas deserti_A--1||s__Roseomonas nepalensis--3||s__Roseomonas pecuniae--2||s__Roseomonas rosea--1||s__Roseomonas sp015223225--1||s__Roseomonas sp016107305--2||s__Roseomonas sp017813395--2||s__Roseomonas sp902706185--2||s__Roseomonas_A frigidaquae--3||s__Roseomonas_A sp011040385--2||s__Roseomonas_A sp012103215--2||s__Roseomonas_A sp016805305--3||s__Roseomonas_A sp019029495--2||s__Roseomonas_A stagni--4||s__Roseomonas_A tokyonensis--2||s__Roseomonas_B eburnea--1||s__Roseomonas_B sp001464375--1||s__Roseomonas_B sp005222755--1||s__Roseomonas_B sp016106005--1||s__Roseomonas_B sp016106015--3||s__Roseomonas_B sp017813355--4||s__Roseomonas_B terrae--1||s__Roseomonas_C hellenica--3||s__Roseospirillum parvum--1||s__SKQW01 sp007118805--1||s__SSA4 sp016712595--1||s__Siccirubricoccus phaeus--2||s__Skermanella mucosa--1||s__Skermanella sp016653635--1||s__Skermanella stibiiresistens--1||s__Telmatospirillum siberiense--3||s__Telmatospirillum sp009712185--1||s__Telmatospirillum sp015654615--1||s__Telmatospirillum sp903858635--3||s__Tepidamorphus gemmatus--1||s__Terasakiella brassicae--4||s__Terasakiella magnetica_A--2||s__Terasakiella pusilla--4||s__Terasakiella sp004564135--3||s__Terasakiella sp013373205--3||s__Terasakiella sp013373265--3||s__Thalassobaculum litoreum--1||s__Thalassobaculum_A fulvum--1||s__Thalassobaculum_A sp000171835--1||s__Thalassospira alkalitolerans--1||s__Thalassospira indica--1||s__Thalassospira lohafexi--1||s__Thalassospira lucentensis--1||s__Thalassospira lucentensis_A--1||s__Thalassospira lucentensis_B--4||s__Thalassospira marina--2||s__Thalassospira profundimaris--1||s__Thalassospira profundimaris_B--2||s__Thalassospira profundimaris_D--1||s__Thalassospira sp000948415--1||s__Thalassospira sp001907695--3||s__Thalassospira sp002115785--4||s__Thalassospira sp002115825--1||s__Thalassospira sp017922435--1||s__Thalassospira tepidiphila--1||s__Thalassospira xiamenensis--1||s__Thalassospira xianhensis--1||s__Tistrella bauzanensis--1||s__UBA11136 sp016776635--1||s__UBA1479 sp002433335--2||s__UBA1479 sp002696205--2||s__UBA1479 sp002706405--1||s__UBA1479 sp002781745--1||s__UBA2562 sp002340345--2||s__UBA8079 sp018667335--2||s__UBA830 sp905479125--4||s__WLWZ01 sp012103315--3||s__WMHbin7 sp015231795--1||s__WMHbin7 sp902725215--1||s__Zavarzinia aquatilis--1||s__Zavarzinia sp003590945--1:heptad_counter=MCP-24H--2||MCP-38H--926:lbd_counter=:lca_tree=c__Alphaproteobacteria:length_avg=123.85380116959064:length_max=160.0:length_min=81.0:length_std=21.44148604228285:length_sum=21179.0:mismatch_avg=22.362573099415204:mismatch_max=64.0:mismatch_min=0.0:mismatch_std=14.692038754100059:mismatch_sum=3824.0:name=N811040:qcovhsp_avg=97.82573099415205:qcovhsp_max=100.0:qcovhsp_min=95.1:qcovhsp_std=1.5569706325873955:qcovhsp_sum=16728.2:qend_avg=126.0701754385965:qend_max=166.0:qend_min=83.0:qend_std=22.579943976215713:qend_sum=21558.0:qstart_avg=3.391812865497076:qstart_max=9.0:qstart_min=1.0:qstart_std=2.242305192550601:qstart_sum=580.0:ref_name_counter=GB_GCA_000518365.1_protein.faa_JADL01000010.1_36@PF00015_full_PFAM.457.636--2||GB_GCA_000745135.1_protein.faa_JQNH01000001.1_72@PF00015_full_PFAM.469.635--1||GB_GCA_007694935.1_protein.faa_REES01000086.1_1@PF00015_full_PFAM.371.569--6||GB_GCA_015222795.1_protein.faa_JADFVY010000162.1_9@PF00015_full_PFAM.495.675--1||GB_GCA_015654615.1_protein.faa_JAATGN010000100.1_7@PF00015_full_PFAM.265.434--1||GB_GCA_016124335.1_protein.faa_WGNX01000009.1_250@PF00015_full_PFAM.370.550--1||GB_GCA_016195145.1_protein.faa_JACQAF010000069.1_2@PF00015_full_PFAM.545.722--1||GB_GCA_016201015.1_protein.faa_JACQDQ010000256.1_2@PF00015_full_PFAM.462.632--1||GB_GCA_016214125.1_protein.faa_JACRPC010000053.1_5@PF00015_full_PFAM.491.664--1||GB_GCA_017307375.1_protein.faa_JAFKFH010000004.1_740@PF00015_full_PFAM.383.547--1||GB_GCA_017307375.1_protein.faa_JAFKFH010000020.1_134@PF00015_full_PFAM.428.605--1||GB_GCA_017308575.1_protein.faa_JAFKEQ010000002.1_44@PF00015_full_PFAM.364.544--1||GB_GCA_018660305.1_protein.faa_JABJKO010000252.1_18@PF00015_full_PFAM.452.631--3||GB_GCA_902168115.1_protein.faa_CABHPB010000001.1_9@PF00015_full_PFAM.360.530--2||GB_GCA_902826555.1_protein.faa_CADEFI010000008.1_54@PF00015_full_PFAM.258.436--2||RS_GCF_000009985.1_protein.faa_NC_007626.1_3960@PF00015_full_PFAM.365.542--1||RS_GCF_000010725.1_protein.faa_NC_013857.1_32@PF00015_full_PFAM.367.539--1||RS_GCF_000026145.1_protein.faa_NC_009445.1_3248@PF00015_full_PFAM.496.663--2||RS_GCF_000164635.1_protein.faa_NZ_GG770781.1_61@PF00015_full_PFAM.251.430--2||RS_GCF_000293785.1_protein.faa_NZ_AKZI01000079.1_8@PF00015_full_PFAM.373.545--1||RS_GCF_000314675.2_protein.faa_NZ_KB375282.1_2382@PF00015_full_PFAM.460.637--10||RS_GCF_000333455.1_protein.faa_NZ_BADD01000593.1_14@PF00015_full_PFAM.457.633--2||RS_GCF_000473045.1_protein.faa_NZ_AXAY01000015.1_55@PF00015_full_PFAM.362.528--4||RS_GCF_000497575.1_protein.faa_NZ_APJI01000011.1_102@PF00015_full_PFAM.458.637--13||RS_GCF_000576635.1_protein.faa_NZ_AVFL01000020.1_124@PF00015_full_PFAM.481.665--1||RS_GCF_000802185.1_protein.faa_NZ_KN676113.1_4892@PF00015_full_PFAM.372.547--1||RS_GCF_000936425.1_protein.faa_NZ_AVFK01000029.1_9@PF00015_full_PFAM.225.388--62||RS_GCF_000938255.1_protein.faa_NZ_JYMR01000001.1_183@PF00015_full_PFAM.505.681--1||RS_GCF_001440395.1_protein.faa_NZ_LLXZ01000114.1_25@PF00015_full_PFAM.369.539--1||RS_GCF_001440475.1_protein.faa_NZ_LLYB01000128.1_56@PF00015_full_PFAM.498.678--1||RS_GCF_001908185.1_protein.faa_NZ_LGHM01000092.1_24@PF00015_full_PFAM.503.682--1||RS_GCF_001982615.1_protein.faa_NZ_MLCO01000230.1_6@PF00015_full_PFAM.500.660--1||RS_GCF_003116015.1_protein.faa_NZ_LGQZ01000035.1_60@PF00015_full_PFAM.673.857--2||RS_GCF_003130795.1_protein.faa_NZ_CP029353.1_249@PF00015_full_PFAM.367.541--1||RS_GCF_003336875.1_protein.faa_NZ_QGNJ01000008.1_7@PF00015_full_PFAM.367.539--1||RS_GCF_004014875.1_protein.faa_NZ_CP034929.1_2542@PF00015_full_PFAM.345.521--1||RS_GCF_004923315.1_protein.faa_NZ_CP039645.1_319@PF00015_full_PFAM.376.547--1||RS_GCF_005937885.2_protein.faa_NZ_CP042176.1_1260@PF00015_full_PFAM.460.634--2||RS_GCF_007827795.1_protein.faa_NZ_VITI01000001.1_356@PF00015_full_PFAM.367.548--1||RS_GCF_007827815.1_protein.faa_NZ_VITH01000004.1_248@PF00015_full_PFAM.366.536--3||RS_GCF_008365375.1_protein.faa_NZ_QOKW01000009.1_11@PF00015_full_PFAM.370.547--1||RS_GCF_008843145.1_protein.faa_NZ_CP030265.1_156@PF00015_full_PFAM.367.538--1||RS_GCF_009882935.1_protein.faa_NZ_WTVA01000002.1_224@PF00015_full_PFAM.590.764--1||RS_GCF_012103215.1_protein.faa_NZ_JAAVNE010000001.1_293@PF00015_full_PFAM.367.543--1||RS_GCF_016653635.2_protein.faa_NZ_CP067420.1_273@PF00015_full_PFAM.458.617--4||RS_GCF_016765655.1_protein.faa_NZ_JAETGP010000023.1_26@PF00015_full_PFAM.470.627--12||RS_GCF_018131225.1_protein.faa_NZ_JAFCMM010000005.1_615@PF00015_full_PFAM.365.544--1||RS_GCF_018224925.1_protein.faa_NZ_JAGTUF010000001.1_679@PF00015_full_PFAM.250.429--1||RS_GCF_019029495.1_protein.faa_NZ_JAERQM010000002.1_297@PF00015_full_PFAM.500.666--1||RS_GCF_900101615.1_protein.faa_NZ_FMZX01000007.1_49@PF00015_full_PFAM.373.547--3||RS_GCF_900104305.1_protein.faa_NZ_FNJC01000003.1_170@PF00015_full_PFAM.505.688--1||RS_GCF_900142985.1_protein.faa_NZ_LT670849.1_192@PF00015_full_PFAM.364.544--1||RS_GCF_902706185.1_protein.faa_NZ_CACSJM010000127.1_6@PF00015_full_PFAM.500.660--1:scovhsp_avg=73.06959064327486:scovhsp_max=96.4:scovhsp_min=50.5:scovhsp_std=13.184733121246715:scovhsp_sum=12494.900000000001:send_avg=133.50292397660817:send_max=163.0:send_min=81.0:send_std=21.910076722556315:send_sum=22829.0:sstart_avg=10.67251461988304:sstart_max=56.0:sstart_min=1.0:sstart_std=15.193973421899003:sstart_sum=1825.0],((((((RS_GCF_008386575.1_protein.faa_NZ_VUOA01000036.1_23@PF00015_full_PFAM.368.542:0.460892[&&NHX:Type=GTDB:gtdb_class=c__Alphaproteobacteria:gtdb_domain=d__Bacteria:gtdb_family=f__Beijerinckiaceae:gtdb_genus=g__BN140002:gtdb_order=o__Rhizobiales:gtdb_phylum=p__Proteobacteria:gtdb_species=s__BN140002 sp008386575:heptad=MCP-38H:species=d__Bacteria_p__Proteobacteria_c__Alphaproteobacteria_o__Rhizobiales_f__Beijerinckiaceae_g__BN140002_s__BN140002 sp008386575],(0123a1b6-fd90-4921-a88c-8aec539bddf2_3@MCPsignal.437.479:0.213529[&&NHX:Sample=rhiztom1:Type=capture:capture_class=c__Alphaproteobacteria:capture_domain=d__Bacteria:capture_family=f__Magnetospirillaceae:capture_genus=g__Magnetospirillum:capture_order=o__Rhodospirillales:capture_phylum=p__Proteobacteria:capture_species=s__Magnetospirillum sp903941095:heptad=MCP-38H],(GB_GCA_002298965.1_protein.faa_DBMN01000371.1_3@PF00015_full_PFAM.296.470:0.172311[&&NHX:Type=GTDB:gtdb_class=c__Alphaproteobacteria:gtdb_domain=d__Bacteria:gtdb_family=f__Ancalomicrobiaceae:gtdb_genus=g__Pinisolibacter:gtdb_order=o__Rhizobiales:gtdb_phylum=p__Proteobacteria:gtdb_species=s__Pinisolibacter sp002298965:heptad=MCP-38H:species=d__Bacteria_p__Proteobacteria_c__Alphaproteobacteria_o__Rhizobiales_f__Ancalomicrobiaceae_g__Pinisolibacter_s__Pinisolibacter sp002298965],(RS_GCF_002937075.1_protein.faa_NZ_NHSJ01000078.1_30@PF00015_full_PFAM.170.472:0.0254769[&&NHX:Type=GTDB:gtdb_class=c__Alphaproteobacteria:gtdb_domain=d__Bacteria:gtdb_family=f__Beijerinckiaceae:gtdb_genus=g__Rhodoblastus:gtdb_order=o__Rhizobiales:gtdb_phylum=p__Proteobacteria:gtdb_species=s__Rhodoblastus sphagnicola:heptad=MCP-38H:species=d__Bacteria_p__Proteobacteria_c__Alphaproteobacteria_o__Rhizobiales_f__Beijerinckiaceae_g__Rhodoblastus_s__Rhodoblastus sphagnicola],(RS_GCF_900187365.1_protein.faa_NZ_FYDG01000002.1_592@PF00015_full_PFAM.171.470:0.0636857[&&NHX:Type=GTDB:gtdb_class=c__Alphaproteobacteria:gtdb_domain=d__Bacteria:gtdb_family=f__Beijerinckiaceae:gtdb_genus=g__Rhodoblastus:gtdb_order=o__Rhizobiales:gtdb_phylum=p__Proteobacteria:gtdb_species=s__Rhodoblastus acidophilus:heptad=MCP-38H:species=d__Bacteria_p__Proteobacteria_c__Alphaproteobacteria_o__Rhizobiales_f__Beijerinckiaceae_g__Rhodoblastus_s__Rhodoblastus acidophilus],RS_GCF_014197695.1_protein.faa_NZ_JACIGB010000018.1_10@PF00015_full_PFAM.171.468:0.034072[&&NHX:Type=GTDB:gtdb_class=c__Alphaproteobacteria:gtdb_domain=d__Bacteria:gtdb_family=f__Beijerinckiaceae:gtdb_genus=g__Rhodoblastus:gtdb_order=o__Rhizobiales:gtdb_phylum=p__Proteobacteria:gtdb_species=s__Rhodoblastus acidophilus_B:heptad=MCP-38H:species=d__Bacteria_p__Proteobacteria_c__Alphaproteobacteria_o__Rhizobiales_f__Beijerinckiaceae_g__Rhodoblastus_s__Rhodoblastus acidophilus_B])0.619:0.018868[&&NHX:Sample_counter=:Type_counter=GTDB--2:capture_class_counter=:capture_domain_counter=:capture_family_counter=:capture_genus_counter=:capture_order_counter=:capture_phylum_counter=:capture_species_counter=:evoltype=D:gtdb_class_counter=c__Alphaproteobacteria--2:gtdb_domain_counter=d__Bacteria--2:gtdb_family_counter=f__Beijerinckiaceae--2:gtdb_genus_counter=g__Rhodoblastus--2:gtdb_order_counter=o__Rhizobiales--2:gtdb_phylum_counter=p__Proteobacteria--2:gtdb_species_counter=s__Rhodoblastus acidophilus--1||s__Rhodoblastus acidophilus_B--1:heptad_counter=MCP-38H--2:lbd_counter=:lca=d__Bacteria:lca_tree=g__Rhodoblastus:name=N811047:ref_name_counter=])0.994:0.214635[&&NHX:Sample_counter=:Type_counter=GTDB--3:capture_class_counter=:capture_domain_counter=:capture_family_counter=:capture_genus_counter=:capture_order_counter=:capture_phylum_counter=:capture_species_counter=:evoltype=D:gtdb_class_counter=c__Alphaproteobacteria--3:gtdb_domain_counter=d__Bacteria--3:gtdb_family_counter=f__Beijerinckiaceae--3:gtdb_genus_counter=g__Rhodoblastus--3:gtdb_order_counter=o__Rhizobiales--3:gtdb_phylum_counter=p__Proteobacteria--3:gtdb_species_counter=s__Rhodoblastus acidophilus--1||s__Rhodoblastus acidophilus_B--1||s__Rhodoblastus sphagnicola--1:heptad_counter=MCP-38H--3:lbd_counter=:lca=d__Bacteria:lca_tree=g__Rhodoblastus:name=N811048:ref_name_counter=])0.868:0.159442[&&NHX:Sample_counter=:Type_counter=GTDB--4:capture_class_counter=:capture_domain_counter=:capture_family_counter=:capture_genus_counter=:capture_order_counter=:capture_phylum_counter=:capture_species_counter=:evoltype=D:gtdb_class_counter=c__Alphaproteobacteria--4:gtdb_domain_counter=d__Bacteria--4:gtdb_family_counter=f__Ancalomicrobiaceae--1||f__Beijerinckiaceae--3:gtdb_genus_counter=g__Pinisolibacter--1||g__Rhodoblastus--3:gtdb_order_counter=o__Rhizobiales--4:gtdb_phylum_counter=p__Proteobacteria--4:gtdb_species_counter=s__Pinisolibacter sp002298965--1||s__Rhodoblastus acidophilus--1||s__Rhodoblastus acidophilus_B--1||s__Rhodoblastus sphagnicola--1:heptad_counter=MCP-38H--4:lbd_counter=:lca=d__Bacteria:lca_tree=o__Rhizobiales:name=N811049:ref_name_counter=])0.697:0.129117[&&NHX:Sample_counter=rhiztom1--1:Type_counter=GTDB--4||capture--1:capture_class_counter=c__Alphaproteobacteria--1:capture_domain_counter=d__Bacteria--1:capture_family_counter=f__Magnetospirillaceae--1:capture_genus_counter=g__Magnetospirillum--1:capture_order_counter=o__Rhodospirillales--1:capture_phylum_counter=p__Proteobacteria--1:capture_species_counter=s__Magnetospirillum sp903941095--1:gtdb_class_counter=c__Alphaproteobacteria--4:gtdb_domain_counter=d__Bacteria--4:gtdb_family_counter=f__Ancalomicrobiaceae--1||f__Beijerinckiaceae--3:gtdb_genus_counter=g__Pinisolibacter--1||g__Rhodoblastus--3:gtdb_order_counter=o__Rhizobiales--4:gtdb_phylum_counter=p__Proteobacteria--4:gtdb_species_counter=s__Pinisolibacter sp002298965--1||s__Rhodoblastus acidophilus--1||s__Rhodoblastus acidophilus_B--1||s__Rhodoblastus sphagnicola--1:heptad_counter=MCP-38H--5:lbd_counter=:lca_tree=o__Rhizobiales:name=N811050:ref_name_counter=])0.578:0.0846756[&&NHX:Sample_counter=rhiztom1--1:Type_counter=GTDB--5||capture--1:capture_class_counter=c__Alphaproteobacteria--1:capture_domain_counter=d__Bacteria--1:capture_family_counter=f__Magnetospirillaceae--1:capture_genus_counter=g__Magnetospirillum--1:capture_order_counter=o__Rhodospirillales--1:capture_phylum_counter=p__Proteobacteria--1:capture_species_counter=s__Magnetospirillum sp903941095--1:gtdb_class_counter=c__Alphaproteobacteria--5:gtdb_domain_counter=d__Bacteria--5:gtdb_family_counter=f__Ancalomicrobiaceae--1||f__Beijerinckiaceae--4:gtdb_genus_counter=g__BN140002--1||g__Pinisolibacter--1||g__Rhodoblastus--3:gtdb_order_counter=o__Rhizobiales--5:gtdb_phylum_counter=p__Proteobacteria--5:gtdb_species_counter=s__BN140002 sp008386575--1||s__Pinisolibacter sp002298965--1||s__Rhodoblastus acidophilus--1||s__Rhodoblastus acidophilus_B--1||s__Rhodoblastus sphagnicola--1:heptad_counter=MCP-38H--6:lbd_counter=:lca_tree=o__Rhizobiales:name=N811051:ref_name_counter=],(((00135c3b-9b7e-4ab2-8e77-668a32d0f563_5@MCPsignal.55.99:1e-08[&&NHX:Sample=rhiztom3:Type=capture:capture_class=c__Actinomycetia:capture_domain=d__Bacteria:capture_family=f__Geodermatophilaceae:capture_genus=g__Blastococcus:capture_order=o__Mycobacteriales:capture_phylum=p__Actinobacteriota:capture_species=s__Blastococcus sp000702465:heptad=MCP-38H],(683c1c9e-06f0-4fa0-9715-f503732e1d27_4@MCPsignal.243.331:0.162194[&&NHX:Sample=rhiztom3:Type=capture:capture_class=c__Gammaproteobacteria:capture_domain=d__Bacteria:capture_family=f__Thiobacillaceae:capture_genus=g__PFJX01:capture_order=o__Burkholderiales:capture_phylum=p__Proteobacteria:capture_species=s__PFJX01 sp903883985:heptad=MCP-38H],e11ef9c9-0212-4611-b34c-5008732cadd6_2@MCPsignal.4.37:6e-09[&&NHX:Sample=rhiztom3:Type=capture:capture_class=c__Actinomycetia:capture_domain=d__Bacteria:capture_family=f__Geodermatophilaceae:capture_genus=g__Blastococcus:capture_order=o__Mycobacteriales:capture_phylum=p__Actinobacteriota:capture_species=s__Blastococcus sp000702465:heptad=MCP-38H])0:1.8e-08[&&NHX:Sample_counter=rhiztom3--2:Type_counter=capture--2:capture_class_counter=c__Actinomycetia--1||c__Gammaproteobacteria--1:capture_domain_counter=d__Bacteria--2:capture_family_counter=f__Geodermatophilaceae--1||f__Thiobacillaceae--1:capture_genus_counter=g__Blastococcus--1||g__PFJX01--1:capture_order_counter=o__Burkholderiales--1||o__Mycobacteriales--1:capture_phylum_counter=p__Actinobacteriota--1||p__Proteobacteria--1:capture_species_counter=s__Blastococcus sp000702465--1||s__PFJX01 sp903883985--1:gtdb_class_counter=:gtdb_domain_counter=:gtdb_family_counter=:gtdb_genus_counter=:gtdb_order_counter=:gtdb_phylum_counter=:gtdb_species_counter=:heptad_counter=MCP-38H--2:lbd_counter=:name=N811055:ref_name_counter=])0.891:0.323673[&&NHX:Sample_counter=rhiztom3--3:Type_counter=capture--3:capture_class_counter=c__Actinomycetia--2||c__Gammaproteobacteria--1:capture_domain_counter=d__Bacteria--3:capture_family_counter=f__Geodermatophilaceae--2||f__Thiobacillaceae--1:capture_genus_counter=g__Blastococcus--2||g__PFJX01--1:capture_order_counter=o__Burkholderiales--1||o__Mycobacteriales--2:capture_phylum_counter=p__Actinobacteriota--2||p__Proteobacteria--1:capture_species_counter=s__Blastococcus sp000702465--2||s__PFJX01 sp903883985--1:gtdb_class_counter=:gtdb_domain_counter=:gtdb_family_counter=:gtdb_genus_counter=:gtdb_order_counter=:gtdb_phylum_counter=:gtdb_species_counter=:heptad_counter=MCP-38H--3:lbd_counter=:name=N811056:ref_name_counter=],(RS_GCF_008711325.1_protein.faa_NZ_VXDB01000003.1_259@PF00015_full_PFAM.364.541:0.0672384[&&NHX:Type=GTDB:gtdb_class=c__Alphaproteobacteria:gtdb_domain=d__Bacteria:gtdb_family=f__Stappiaceae:gtdb_genus=g__Roseibium:gtdb_order=o__Rhizobiales:gtdb_phylum=p__Proteobacteria:gtdb_species=s__Roseibium sediminis:heptad=MCP-38H:species=d__Bacteria_p__Proteobacteria_c__Alphaproteobacteria_o__Rhizobiales_f__Stappiaceae_g__Roseibium_s__Roseibium sediminis],RS_GCF_000148725.1_protein.faa_NZ_GL476311.1_92@PF00015_full_PFAM.363.541:0.0583072[&&NHX:Type=GTDB:gtdb_class=c__Alphaproteobacteria:gtdb_domain=d__Bacteria:gtdb_family=f__Stappiaceae:gtdb_genus=g__Roseibium:gtdb_order=o__Rhizobiales:gtdb_phylum=p__Proteobacteria:gtdb_species=s__Roseibium sp000148725:heptad=MCP-38H:species=d__Bacteria_p__Proteobacteria_c__Alphaproteobacteria_o__Rhizobiales_f__Stappiaceae_g__Roseibium_s__Roseibium sp000148725])0.93:0.247035[&&NHX:Sample_counter=:Type_counter=GTDB--2:capture_class_counter=:capture_domain_counter=:capture_family_counter=:capture_genus_counter=:capture_order_counter=:capture_phylum_counter=:capture_species_counter=:evoltype=D:gtdb_class_counter=c__Alphaproteobacteria--2:gtdb_domain_counter=d__Bacteria--2:gtdb_family_counter=f__Stappiaceae--2:gtdb_genus_counter=g__Roseibium--2:gtdb_order_counter=o__Rhizobiales--2:gtdb_phylum_counter=p__Proteobacteria--2:gtdb_species_counter=s__Roseibium sediminis--1||s__Roseibium sp000148725--1:heptad_counter=MCP-38H--2:lbd_counter=:lca=d__Bacteria:lca_tree=g__Roseibium:name=N811059:ref_name_counter=])0.82:0.14069[&&NHX:Sample_counter=rhiztom3--3:Type_counter=GTDB--2||capture--3:capture_class_counter=c__Actinomycetia--2||c__Gammaproteobacteria--1:capture_domain_counter=d__Bacteria--3:capture_family_counter=f__Geodermatophilaceae--2||f__Thiobacillaceae--1:capture_genus_counter=g__Blastococcus--2||g__PFJX01--1:capture_order_counter=o__Burkholderiales--1||o__Mycobacteriales--2:capture_phylum_counter=p__Actinobacteriota--2||p__Proteobacteria--1:capture_species_counter=s__Blastococcus sp000702465--2||s__PFJX01 sp903883985--1:gtdb_class_counter=c__Alphaproteobacteria--2:gtdb_domain_counter=d__Bacteria--2:gtdb_family_counter=f__Stappiaceae--2:gtdb_genus_counter=g__Roseibium--2:gtdb_order_counter=o__Rhizobiales--2:gtdb_phylum_counter=p__Proteobacteria--2:gtdb_species_counter=s__Roseibium sediminis--1||s__Roseibium sp000148725--1:heptad_counter=MCP-38H--5:lbd_counter=:lca_tree=g__Roseibium:name=N811060:ref_name_counter=],((((GB_GCA_003135415.1_protein.faa_PLBP01000003.1_125@PF00015_full_PFAM.375.541:0[&&NHX:Type=GTDB:gtdb_class=c__Alphaproteobacteria:gtdb_domain=d__Bacteria:gtdb_family=f__Xanthobacteraceae:gtdb_genus=g__Palsa-892:gtdb_order=o__Rhizobiales:gtdb_phylum=p__Proteobacteria:gtdb_species=s__Palsa-892 sp003135415:heptad=MCP-38H:species=d__Bacteria_p__Proteobacteria_c__Alphaproteobacteria_o__Rhizobiales_f__Xanthobacteraceae_g__Palsa-892_s__Palsa-892 sp003135415],GB_GCA_003140315.1_protein.faa_PLJS01000007.1_2@PF00015_full_PFAM.375.541:0[&&NHX:Type=GTDB:gtdb_class=c__Alphaproteobacteria:gtdb_domain=d__Bacteria:gtdb_family=f__Xanthobacteraceae:gtdb_genus=g__PALSA-894:gtdb_order=o__Rhizobiales:gtdb_phylum=p__Proteobacteria:gtdb_species=s__PALSA-894 sp003140315:heptad=MCP-38H:species=d__Bacteria_p__Proteobacteria_c__Alphaproteobacteria_o__Rhizobiales_f__Xanthobacteraceae_g__PALSA-894_s__PALSA-894 sp003140315]):0.0747787[&&NHX:Sample_counter=:Type_counter=GTDB--2:capture_class_counter=:capture_domain_counter=:capture_family_counter=:capture_genus_counter=:capture_order_counter=:capture_phylum_counter=:capture_species_counter=:evoltype=D:gtdb_class_counter=c__Alphaproteobacteria--2:gtdb_domain_counter=d__Bacteria--2:gtdb_family_counter=f__Xanthobacteraceae--2:gtdb_genus_counter=g__PALSA-894--1||g__Palsa-892--1:gtdb_order_counter=o__Rhizobiales--2:gtdb_phylum_counter=p__Proteobacteria--2:gtdb_species_counter=s__PALSA-894 sp003140315--1||s__Palsa-892 sp003135415--1:heptad_counter=MCP-38H--2:lbd_counter=:lca=d__Bacteria:lca_tree=f__Xanthobacteraceae:name=N811063:ref_name_counter=],(((c448e329-446c-4020-bb62-544377f195b2_4@MCPsignal.270.340:0.0122137[&&NHX:Sample=rhiztom1:Type=capture:capture_class=c__Alphaproteobacteria:capture_domain=d__Bacteria:capture_family=f__Azospirillaceae:capture_genus=g__BOG-933:capture_order=o__Azospirillales:capture_phylum=p__Proteobacteria:capture_species=s__BOG-933 sp003165295:heptad=MCP-38H],(((eec32e35-35b1-4526-b298-28476ef25b42_1@MCPsignal.33.101:5e-09[&&NHX:Sample=rhiztom1:Type=capture:capture_class=c__Alphaproteobacteria:capture_domain=d__Bacteria:capture_family=f__Azospirillaceae:capture_genus=g__BOG-933:capture_order=o__Azospirillales:capture_phylum=p__Proteobacteria:capture_species=s__BOG-933 sp003165295:heptad=MCP-38H],dd46b7b4-ceda-4117-822b-125fbaf5700f_4@MCPsignal.33.102:0.0252845[&&NHX:Sample=rhiztom1:Type=capture:capture_class=c__Alphaproteobacteria:capture_domain=d__Bacteria:capture_family=f__Azospirillaceae:capture_genus=g__BOG-933:capture_order=o__Azospirillales:capture_phylum=p__Proteobacteria:capture_species=s__BOG-933 sp003165295:heptad=MCP-38H])0:5e-09[&&NHX:Sample_counter=rhiztom1--2:Type_counter=capture--2:capture_class_counter=c__Alphaproteobacteria--2:capture_domain_counter=d__Bacteria--2:capture_family_counter=f__Azospirillaceae--2:capture_genus_counter=g__BOG-933--2:capture_order_counter=o__Azospirillales--2:capture_phylum_counter=p__Proteobacteria--2:capture_species_counter=s__BOG-933 sp003165295--2:gtdb_class_counter=:gtdb_domain_counter=:gtdb_family_counter=:gtdb_genus_counter=:gtdb_order_counter=:gtdb_phylum_counter=:gtdb_species_counter=:heptad_counter=MCP-38H--2:lbd_counter=:name=N811067:ref_name_counter=],(fb71c6d1-fb46-404b-ba7b-bd214a7104e8_6@MCPsignal.171.349:0.035371[&&NHX:Sample=rhiztom3:Type=capture:besthit=78.3:bitscore=220.0:capture_class=c__Alphaproteobacteria:capture_domain=d__Bacteria:capture_family=f__Hyphomonadaceae:capture_genus=g__UBA7672:capture_order=o__Caulobacterales:capture_phylum=p__Proteobacteria:capture_species=s__UBA7672 sp903842595:evalue=1.41e-73:gapopen=0.0:heptad=MCP-38H:length=175.0:mismatch=38.0:qcovhsp=98.3:qend=178.0:qstart=4.0:ref_name=GB_GCA_019187085.1_protein.faa_JABARS010000011.1_12@PF00015_full_PFAM.375.556:scovhsp=96.7:send=175.0:sstart=1.0],(810810c2-c7f1-44ba-854a-c9c9d8641937_6@MCPsignal.198.312:0.0629725[&&NHX:Sample=rhizpot2:Type=capture:capture_class=c__Alphaproteobacteria:capture_domain=d__Bacteria:capture_family=f__Azospirillaceae:capture_genus=g__Skermanella:capture_order=o__Azospirillales:capture_phylum=p__Proteobacteria:capture_species=s__Skermanella aerolata:heptad=MCP-38H],(2d172620-80f7-4167-a356-fa3de5c4c782_5@MCPsignal.30.209:0.0267179[&&NHX:Sample=rhizpot1:Type=capture:besthit=74.3:bitscore=213.0:capture_class=c__Alphaproteobacteria:capture_domain=d__Bacteria:capture_family=f__Magnetospirillaceae:capture_genus=g__Phaeospirillum:capture_order=o__Rhodospirillales:capture_phylum=p__Proteobacteria:capture_species=s__Phaeospirillum sp903853455:evalue=1.61e-70:gapopen=0.0:heptad=MCP-38H:length=175.0:mismatch=45.0:qcovhsp=97.8:qend=179.0:qstart=5.0:ref_name=GB_GCA_019187085.1_protein.faa_JABARS010000011.1_12@PF00015_full_PFAM.375.556:scovhsp=96.7:send=175.0:sstart=1.0],ca202155-fbea-4de7-96c8-fd1355237c82_6@MCPsignal.115.291:0.0131612[&&NHX:Sample=rhiztom1:Type=capture:besthit=66.9:bitscore=177.0:capture_class=c__Desulfuromonadia:capture_domain=d__Bacteria:capture_family=f__Pseudopelobacteraceae:capture_genus=g__JACRCG01:capture_order=o__Geobacterales:capture_phylum=p__Desulfobacterota:capture_species=s__JACRCG01 sp903930585:evalue=1.91e-56:gapopen=0.0:heptad=MCP-38H:length=172.0:mismatch=57.0:qcovhsp=97.7:qend=176.0:qstart=5.0:ref_name=GB_GCA_019187085.1_protein.faa_JABARS010000011.1_12@PF00015_full_PFAM.375.556:scovhsp=95.0:send=172.0:sstart=1.0])0.75:0.00740813[&&NHX:Sample_counter=rhizpot1--1||rhiztom1--1:Type_counter=capture--2:besthit_avg=70.6:besthit_max=74.3:besthit_min=66.9:besthit_std=5.232590180780446:besthit_sum=141.2:bitscore_avg=195.0:bitscore_max=213.0:bitscore_min=177.0:bitscore_std=25.45584412271571:bitscore_sum=390.0:capture_class_counter=c__Alphaproteobacteria--1||c__Desulfuromonadia--1:capture_domain_counter=d__Bacteria--2:capture_family_counter=f__Magnetospirillaceae--1||f__Pseudopelobacteraceae--1:capture_genus_counter=g__JACRCG01--1||g__Phaeospirillum--1:capture_order_counter=o__Geobacterales--1||o__Rhodospirillales--1:capture_phylum_counter=p__Desulfobacterota--1||p__Proteobacteria--1:capture_species_counter=s__JACRCG01 sp903930585--1||s__Phaeospirillum sp903853455--1:evalue_avg=9.55000000000008e-57:evalue_max=1.91e-56:evalue_min=1.61e-70:evalue_std=1.3505739520662943e-56:evalue_sum=1.910000000000016e-56:gapopen_avg=0.0:gapopen_max=0.0:gapopen_min=0.0:gapopen_std=0.0:gapopen_sum=0.0:gtdb_class_counter=:gtdb_domain_counter=:gtdb_family_counter=:gtdb_genus_counter=:gtdb_order_counter=:gtdb_phylum_counter=:gtdb_species_counter=:heptad_counter=MCP-38H--2:lbd_counter=:length_avg=173.5:length_max=175.0:length_min=172.0:length_std=2.1213203435596424:length_sum=347.0:mismatch_avg=51.0:mismatch_max=57.0:mismatch_min=45.0:mismatch_std=8.48528137423857:mismatch_sum=102.0:name=N811072:qcovhsp_avg=97.75:qcovhsp_max=97.8:qcovhsp_min=97.7:qcovhsp_std=0.07071067811865074:qcovhsp_sum=195.5:qend_avg=177.5:qend_max=179.0:qend_min=176.0:qend_std=2.1213203435596424:qend_sum=355.0:qstart_avg=5.0:qstart_max=5.0:qstart_min=5.0:qstart_std=0.0:qstart_sum=10.0:ref_name_counter=GB_GCA_019187085.1_protein.faa_JABARS010000011.1_12@PF00015_full_PFAM.375.556--2:scovhsp_avg=95.85:scovhsp_max=96.7:scovhsp_min=95.0:scovhsp_std=1.2020815280171329:scovhsp_sum=191.7:send_avg=173.5:send_max=175.0:send_min=172.0:send_std=2.1213203435596424:send_sum=347.0:sstart_avg=1.0:sstart_max=1.0:sstart_min=1.0:sstart_std=0.0:sstart_sum=2.0])0.936:0.0303635[&&NHX:Sample_counter=rhizpot1--1||rhizpot2--1||rhiztom1--1:Type_counter=capture--3:besthit_avg=70.6:besthit_max=74.3:besthit_min=66.9:besthit_std=5.232590180780446:besthit_sum=141.2:bitscore_avg=195.0:bitscore_max=213.0:bitscore_min=177.0:bitscore_std=25.45584412271571:bitscore_sum=390.0:capture_class_counter=c__Alphaproteobacteria--2||c__Desulfuromonadia--1:capture_domain_counter=d__Bacteria--3:capture_family_counter=f__Azospirillaceae--1||f__Magnetospirillaceae--1||f__Pseudopelobacteraceae--1:capture_genus_counter=g__JACRCG01--1||g__Phaeospirillum--1||g__Skermanella--1:capture_order_counter=o__Azospirillales--1||o__Geobacterales--1||o__Rhodospirillales--1:capture_phylum_counter=p__Desulfobacterota--1||p__Proteobacteria--2:capture_species_counter=s__JACRCG01 sp903930585--1||s__Phaeospirillum sp903853455--1||s__Skermanella aerolata--1:evalue_avg=9.55000000000008e-57:evalue_max=1.91e-56:evalue_min=1.61e-70:evalue_std=1.3505739520662943e-56:evalue_sum=1.910000000000016e-56:gapopen_avg=0.0:gapopen_max=0.0:gapopen_min=0.0:gapopen_std=0.0:gapopen_sum=0.0:gtdb_class_counter=:gtdb_domain_counter=:gtdb_family_counter=:gtdb_genus_counter=:gtdb_order_counter=:gtdb_phylum_counter=:gtdb_species_counter=:heptad_counter=MCP-38H--3:lbd_counter=:length_avg=173.5:length_max=175.0:length_min=172.0:length_std=2.1213203435596424:length_sum=347.0:mismatch_avg=51.0:mismatch_max=57.0:mismatch_min=45.0:mismatch_std=8.48528137423857:mismatch_sum=102.0:name=N811073:qcovhsp_avg=97.75:qcovhsp_max=97.8:qcovhsp_min=97.7:qcovhsp_std=0.07071067811865074:qcovhsp_sum=195.5:qend_avg=177.5:qend_max=179.0:qend_min=176.0:qend_std=2.1213203435596424:qend_sum=355.0:qstart_avg=5.0:qstart_max=5.0:qstart_min=5.0:qstart_std=0.0:qstart_sum=10.0:ref_name_counter=GB_GCA_019187085.1_protein.faa_JABARS010000011.1_12@PF00015_full_PFAM.375.556--2:scovhsp_avg=95.85:scovhsp_max=96.7:scovhsp_min=95.0:scovhsp_std=1.2020815280171329:scovhsp_sum=191.7:send_avg=173.5:send_max=175.0:send_min=172.0:send_std=2.1213203435596424:send_sum=347.0:sstart_avg=1.0:sstart_max=1.0:sstart_min=1.0:sstart_std=0.0:sstart_sum=2.0])0:1.3e-08[&&NHX:Sample_counter=rhizpot1--1||rhizpot2--1||rhiztom1--1||rhiztom3--1:Type_counter=capture--4:besthit_avg=73.16666666666667:besthit_max=78.3:besthit_min=66.9:besthit_std=5.783885660465055:besthit_sum=219.5:bitscore_avg=203.33333333333334:bitscore_max=220.0:bitscore_min=177.0:bitscore_std=23.072349974229617:bitscore_sum=610.0:capture_class_counter=c__Alphaproteobacteria--3||c__Desulfuromonadia--1:capture_domain_counter=d__Bacteria--4:capture_family_counter=f__Azospirillaceae--1||f__Hyphomonadaceae--1||f__Magnetospirillaceae--1||f__Pseudopelobacteraceae--1:capture_genus_counter=g__JACRCG01--1||g__Phaeospirillum--1||g__Skermanella--1||g__UBA7672--1:capture_order_counter=o__Azospirillales--1||o__Caulobacterales--1||o__Geobacterales--1||o__Rhodospirillales--1:capture_phylum_counter=p__Desulfobacterota--1||p__Proteobacteria--3:capture_species_counter=s__JACRCG01 sp903930585--1||s__Phaeospirillum sp903853455--1||s__Skermanella aerolata--1||s__UBA7672 sp903842595--1:evalue_avg=6.36666666666672e-57:evalue_max=1.91e-56:evalue_min=1.41e-73:evalue_std=1.1027390141521807e-56:evalue_sum=1.910000000000016e-56:gapopen_avg=0.0:gapopen_max=0.0:gapopen_min=0.0:gapopen_std=0.0:gapopen_sum=0.0:gtdb_class_counter=:gtdb_domain_counter=:gtdb_family_counter=:gtdb_genus_counter=:gtdb_order_counter=:gtdb_phylum_counter=:gtdb_species_counter=:heptad_counter=MCP-38H--4:lbd_counter=:length_avg=174.0:length_max=175.0:length_min=172.0:length_std=1.7320508075688772:length_sum=522.0:mismatch_avg=46.666666666666664:mismatch_max=57.0:mismatch_min=38.0:mismatch_std=9.60902353693305:mismatch_sum=140.0:name=N811074:qcovhsp_avg=97.93333333333334:qcovhsp_max=98.3:qcovhsp_min=97.7:qcovhsp_std=0.3214550253664298:qcovhsp_sum=293.8:qend_avg=177.66666666666666:qend_max=179.0:qend_min=176.0:qend_std=1.5275252316519465:qend_sum=533.0:qstart_avg=4.666666666666667:qstart_max=5.0:qstart_min=4.0:qstart_std=0.5773502691896258:qstart_sum=14.0:ref_name_counter=GB_GCA_019187085.1_protein.faa_JABARS010000011.1_12@PF00015_full_PFAM.375.556--3:scovhsp_avg=96.13333333333333:scovhsp_max=96.7:scovhsp_min=95.0:scovhsp_std=0.9814954576223655:scovhsp_sum=288.4:send_avg=174.0:send_max=175.0:send_min=172.0:send_std=1.7320508075688772:send_sum=522.0:sstart_avg=1.0:sstart_max=1.0:sstart_min=1.0:sstart_std=0.0:sstart_sum=3.0])0:5e-09[&&NHX:Sample_counter=rhizpot1--1||rhizpot2--1||rhiztom1--3||rhiztom3--1:Type_counter=capture--6:besthit_avg=73.16666666666667:besthit_max=78.3:besthit_min=66.9:besthit_std=5.783885660465055:besthit_sum=219.5:bitscore_avg=203.33333333333334:bitscore_max=220.0:bitscore_min=177.0:bitscore_std=23.072349974229617:bitscore_sum=610.0:capture_class_counter=c__Alphaproteobacteria--5||c__Desulfuromonadia--1:capture_domain_counter=d__Bacteria--6:capture_family_counter=f__Azospirillaceae--3||f__Hyphomonadaceae--1||f__Magnetospirillaceae--1||f__Pseudopelobacteraceae--1:capture_genus_counter=g__BOG-933--2||g__JACRCG01--1||g__Phaeospirillum--1||g__Skermanella--1||g__UBA7672--1:capture_order_counter=o__Azospirillales--3||o__Caulobacterales--1||o__Geobacterales--1||o__Rhodospirillales--1:capture_phylum_counter=p__Desulfobacterota--1||p__Proteobacteria--5:capture_species_counter=s__BOG-933 sp003165295--2||s__JACRCG01 sp903930585--1||s__Phaeospirillum sp903853455--1||s__Skermanella aerolata--1||s__UBA7672 sp903842595--1:evalue_avg=6.36666666666672e-57:evalue_max=1.91e-56:evalue_min=1.41e-73:evalue_std=1.1027390141521807e-56:evalue_sum=1.910000000000016e-56:gapopen_avg=0.0:gapopen_max=0.0:gapopen_min=0.0:gapopen_std=0.0:gapopen_sum=0.0:gtdb_class_counter=:gtdb_domain_counter=:gtdb_family_counter=:gtdb_genus_counter=:gtdb_order_counter=:gtdb_phylum_counter=:gtdb_species_counter=:heptad_counter=MCP-38H--6:lbd_counter=:length_avg=174.0:length_max=175.0:length_min=172.0:length_std=1.7320508075688772:length_sum=522.0:mismatch_avg=46.666666666666664:mismatch_max=57.0:mismatch_min=38.0:mismatch_std=9.60902353693305:mismatch_sum=140.0:name=N811075:qcovhsp_avg=97.93333333333334:qcovhsp_max=98.3:qcovhsp_min=97.7:qcovhsp_std=0.3214550253664298:qcovhsp_sum=293.8:qend_avg=177.66666666666666:qend_max=179.0:qend_min=176.0:qend_std=1.5275252316519465:qend_sum=533.0:qstart_avg=4.666666666666667:qstart_max=5.0:qstart_min=4.0:qstart_std=0.5773502691896258:qstart_sum=14.0:ref_name_counter=GB_GCA_019187085.1_protein.faa_JABARS010000011.1_12@PF00015_full_PFAM.375.556--3:scovhsp_avg=96.13333333333333:scovhsp_max=96.7:scovhsp_min=95.0:scovhsp_std=0.9814954576223655:scovhsp_sum=288.4:send_avg=174.0:send_max=175.0:send_min=172.0:send_std=1.7320508075688772:send_sum=522.0:sstart_avg=1.0:sstart_max=1.0:sstart_min=1.0:sstart_std=0.0:sstart_sum=3.0],388c22cd-373f-4dbe-9033-d179e540e038_4@MCPsignal.237.268:5e-09[&&NHX:Sample=rhiztom3:Type=capture:capture_class=c__Alphaproteobacteria:capture_domain=d__Bacteria:capture_family=f__Beijerinckiaceae:capture_genus=g__Bosea:capture_order=o__Rhizobiales:capture_phylum=p__Proteobacteria:capture_species=s__Bosea sp000735605:heptad=MCP-38H])0.81:5e-09[&&NHX:Sample_counter=rhizpot1--1||rhizpot2--1||rhiztom1--3||rhiztom3--2:Type_counter=capture--7:besthit_avg=73.16666666666667:besthit_max=78.3:besthit_min=66.9:besthit_std=5.783885660465055:besthit_sum=219.5:bitscore_avg=203.33333333333334:bitscore_max=220.0:bitscore_min=177.0:bitscore_std=23.072349974229617:bitscore_sum=610.0:capture_class_counter=c__Alphaproteobacteria--6||c__Desulfuromonadia--1:capture_domain_counter=d__Bacteria--7:capture_family_counter=f__Azospirillaceae--3||f__Beijerinckiaceae--1||f__Hyphomonadaceae--1||f__Magnetospirillaceae--1||f__Pseudopelobacteraceae--1:capture_genus_counter=g__BOG-933--2||g__Bosea--1||g__JACRCG01--1||g__Phaeospirillum--1||g__Skermanella--1||g__UBA7672--1:capture_order_counter=o__Azospirillales--3||o__Caulobacterales--1||o__Geobacterales--1||o__Rhizobiales--1||o__Rhodospirillales--1:capture_phylum_counter=p__Desulfobacterota--1||p__Proteobacteria--6:capture_species_counter=s__BOG-933 sp003165295--2||s__Bosea sp000735605--1||s__JACRCG01 sp903930585--1||s__Phaeospirillum sp903853455--1||s__Skermanella aerolata--1||s__UBA7672 sp903842595--1:evalue_avg=6.36666666666672e-57:evalue_max=1.91e-56:evalue_min=1.41e-73:evalue_std=1.1027390141521807e-56:evalue_sum=1.910000000000016e-56:gapopen_avg=0.0:gapopen_max=0.0:gapopen_min=0.0:gapopen_std=0.0:gapopen_sum=0.0:gtdb_class_counter=:gtdb_domain_counter=:gtdb_family_counter=:gtdb_genus_counter=:gtdb_order_counter=:gtdb_phylum_counter=:gtdb_species_counter=:heptad_counter=MCP-38H--7:lbd_counter=:length_avg=174.0:length_max=175.0:length_min=172.0:length_std=1.7320508075688772:length_sum=522.0:mismatch_avg=46.666666666666664:mismatch_max=57.0:mismatch_min=38.0:mismatch_std=9.60902353693305:mismatch_sum=140.0:name=N811077:qcovhsp_avg=97.93333333333334:qcovhsp_max=98.3:qcovhsp_min=97.7:qcovhsp_std=0.3214550253664298:qcovhsp_sum=293.8:qend_avg=177.66666666666666:qend_max=179.0:qend_min=176.0:qend_std=1.5275252316519465:qend_sum=533.0:qstart_avg=4.666666666666667:qstart_max=5.0:qstart_min=4.0:qstart_std=0.5773502691896258:qstart_sum=14.0:ref_name_counter=GB_GCA_019187085.1_protein.faa_JABARS010000011.1_12@PF00015_full_PFAM.375.556--3:scovhsp_avg=96.13333333333333:scovhsp_max=96.7:scovhsp_min=95.0:scovhsp_std=0.9814954576223655:scovhsp_sum=288.4:send_avg=174.0:send_max=175.0:send_min=172.0:send_std=1.7320508075688772:send_sum=522.0:sstart_avg=1.0:sstart_max=1.0:sstart_min=1.0:sstart_std=0.0:sstart_sum=3.0])0.896:0.03155[&&NHX:Sample_counter=rhizpot1--1||rhizpot2--1||rhiztom1--4||rhiztom3--2:Type_counter=capture--8:besthit_avg=73.16666666666667:besthit_max=78.3:besthit_min=66.9:besthit_std=5.783885660465055:besthit_sum=219.5:bitscore_avg=203.33333333333334:bitscore_max=220.0:bitscore_min=177.0:bitscore_std=23.072349974229617:bitscore_sum=610.0:capture_class_counter=c__Alphaproteobacteria--7||c__Desulfuromonadia--1:capture_domain_counter=d__Bacteria--8:capture_family_counter=f__Azospirillaceae--4||f__Beijerinckiaceae--1||f__Hyphomonadaceae--1||f__Magnetospirillaceae--1||f__Pseudopelobacteraceae--1:capture_genus_counter=g__BOG-933--3||g__Bosea--1||g__JACRCG01--1||g__Phaeospirillum--1||g__Skermanella--1||g__UBA7672--1:capture_order_counter=o__Azospirillales--4||o__Caulobacterales--1||o__Geobacterales--1||o__Rhizobiales--1||o__Rhodospirillales--1:capture_phylum_counter=p__Desulfobacterota--1||p__Proteobacteria--7:capture_species_counter=s__BOG-933 sp003165295--3||s__Bosea sp000735605--1||s__JACRCG01 sp903930585--1||s__Phaeospirillum sp903853455--1||s__Skermanella aerolata--1||s__UBA7672 sp903842595--1:evalue_avg=6.36666666666672e-57:evalue_max=1.91e-56:evalue_min=1.41e-73:evalue_std=1.1027390141521807e-56:evalue_sum=1.910000000000016e-56:gapopen_avg=0.0:gapopen_max=0.0:gapopen_min=0.0:gapopen_std=0.0:gapopen_sum=0.0:gtdb_class_counter=:gtdb_domain_counter=:gtdb_family_counter=:gtdb_genus_counter=:gtdb_order_counter=:gtdb_phylum_counter=:gtdb_species_counter=:heptad_counter=MCP-38H--8:lbd_counter=:length_avg=174.0:length_max=175.0:length_min=172.0:length_std=1.7320508075688772:length_sum=522.0:mismatch_avg=46.666666666666664:mismatch_max=57.0:mismatch_min=38.0:mismatch_std=9.60902353693305:mismatch_sum=140.0:name=N811078:qcovhsp_avg=97.93333333333334:qcovhsp_max=98.3:qcovhsp_min=97.7:qcovhsp_std=0.3214550253664298:qcovhsp_sum=293.8:qend_avg=177.66666666666666:qend_max=179.0:qend_min=176.0:qend_std=1.5275252316519465:qend_sum=533.0:qstart_avg=4.666666666666667:qstart_max=5.0:qstart_min=4.0:qstart_std=0.5773502691896258:qstart_sum=14.0:ref_name_counter=GB_GCA_019187085.1_protein.faa_JABARS010000011.1_12@PF00015_full_PFAM.375.556--3:scovhsp_avg=96.13333333333333:scovhsp_max=96.7:scovhsp_min=95.0:scovhsp_std=0.9814954576223655:scovhsp_sum=288.4:send_avg=174.0:send_max=175.0:send_min=172.0:send_std=1.7320508075688772:send_sum=522.0:sstart_avg=1.0:sstart_max=1.0:sstart_min=1.0:sstart_std=0.0:sstart_sum=3.0],GB_GCA_019187085.1_protein.faa_JABARS010000011.1_12@PF00015_full_PFAM.375.556:0.0595681[&&NHX:Type=GTDB:gtdb_class=c__Alphaproteobacteria:gtdb_domain=d__Bacteria:gtdb_family=f__Xanthobacteraceae:gtdb_genus=g__Pseudorhodoplanes:gtdb_order=o__Rhizobiales:gtdb_phylum=p__Proteobacteria:gtdb_species=s__Pseudorhodoplanes sp019187085:heptad=MCP-38H:species=d__Bacteria_p__Proteobacteria_c__Alphaproteobacteria_o__Rhizobiales_f__Xanthobacteraceae_g__Pseudorhodoplanes_s__Pseudorhodoplanes sp019187085])0.206:0.0290898[&&NHX:Sample_counter=rhizpot1--1||rhizpot2--1||rhiztom1--4||rhiztom3--2:Type_counter=GTDB--1||capture--8:besthit_avg=73.16666666666667:besthit_max=78.3:besthit_min=66.9:besthit_std=5.783885660465054:besthit_sum=219.5:bitscore_avg=203.33333333333334:bitscore_max=220.0:bitscore_min=177.0:bitscore_std=23.072349974229613:bitscore_sum=610.0:capture_class_counter=c__Alphaproteobacteria--7||c__Desulfuromonadia--1:capture_domain_counter=d__Bacteria--8:capture_family_counter=f__Azospirillaceae--4||f__Beijerinckiaceae--1||f__Hyphomonadaceae--1||f__Magnetospirillaceae--1||f__Pseudopelobacteraceae--1:capture_genus_counter=g__BOG-933--3||g__Bosea--1||g__JACRCG01--1||g__Phaeospirillum--1||g__Skermanella--1||g__UBA7672--1:capture_order_counter=o__Azospirillales--4||o__Caulobacterales--1||o__Geobacterales--1||o__Rhizobiales--1||o__Rhodospirillales--1:capture_phylum_counter=p__Desulfobacterota--1||p__Proteobacteria--7:capture_species_counter=s__BOG-933 sp003165295--3||s__Bosea sp000735605--1||s__JACRCG01 sp903930585--1||s__Phaeospirillum sp903853455--1||s__Skermanella aerolata--1||s__UBA7672 sp903842595--1:evalue_avg=6.36666666666672e-57:evalue_max=1.91e-56:evalue_min=1.41e-73:evalue_std=1.1027390141521807e-56:evalue_sum=1.910000000000016e-56:gapopen_avg=0.0:gapopen_max=0.0:gapopen_min=0.0:gapopen_std=0.0:gapopen_sum=0.0:gtdb_class_counter=c__Alphaproteobacteria--1:gtdb_domain_counter=d__Bacteria--1:gtdb_family_counter=f__Xanthobacteraceae--1:gtdb_genus_counter=g__Pseudorhodoplanes--1:gtdb_order_counter=o__Rhizobiales--1:gtdb_phylum_counter=p__Proteobacteria--1:gtdb_species_counter=s__Pseudorhodoplanes sp019187085--1:heptad_counter=MCP-38H--9:lbd_counter=:lca_tree=s__Pseudorhodoplanes sp019187085:length_avg=174.0:length_max=175.0:length_min=172.0:length_std=1.7320508075688772:length_sum=522.0:mismatch_avg=46.666666666666664:mismatch_max=57.0:mismatch_min=38.0:mismatch_std=9.60902353693305:mismatch_sum=140.0:name=N811080:qcovhsp_avg=97.93333333333334:qcovhsp_max=98.3:qcovhsp_min=97.7:qcovhsp_std=0.3214550253664298:qcovhsp_sum=293.8:qend_avg=177.66666666666666:qend_max=179.0:qend_min=176.0:qend_std=1.5275252316519465:qend_sum=533.0:qstart_avg=4.666666666666667:qstart_max=5.0:qstart_min=4.0:qstart_std=0.5773502691896258:qstart_sum=14.0:ref_name_counter=GB_GCA_019187085.1_protein.faa_JABARS010000011.1_12@PF00015_full_PFAM.375.556--3:scovhsp_avg=96.13333333333333:scovhsp_max=96.7:scovhsp_min=95.0:scovhsp_std=0.9814954576223655:scovhsp_sum=288.4:send_avg=174.0:send_max=175.0:send_min=172.0:send_std=1.7320508075688772:send_sum=522.0:sstart_avg=1.0:sstart_max=1.0:sstart_min=1.0:sstart_std=0.0:sstart_sum=3.0],GB_GCA_013388965.1_protein.faa_JACAEG010000096.1_7@PF00015_full_PFAM.382.530:0.0776002[&&NHX:Type=GTDB:gtdb_class=c__Alphaproteobacteria:gtdb_domain=d__Bacteria:gtdb_family=f__Xanthobacteraceae:gtdb_genus=g__Pseudorhodoplanes:gtdb_order=o__Rhizobiales:gtdb_phylum=p__Proteobacteria:gtdb_species=s__Pseudorhodoplanes sp013388965:heptad=MCP-38H:species=d__Bacteria_p__Proteobacteria_c__Alphaproteobacteria_o__Rhizobiales_f__Xanthobacteraceae_g__Pseudorhodoplanes_s__Pseudorhodoplanes sp013388965])0.942:0.0647615[&&NHX:Sample_counter=rhizpot1--1||rhizpot2--1||rhiztom1--4||rhiztom3--2:Type_counter=GTDB--2||capture--8:besthit_avg=73.16666666666667:besthit_max=78.3:besthit_min=66.9:besthit_std=5.783885660465054:besthit_sum=219.5:bitscore_avg=203.33333333333334:bitscore_max=220.0:bitscore_min=177.0:bitscore_std=23.072349974229613:bitscore_sum=610.0:capture_class_counter=c__Alphaproteobacteria--7||c__Desulfuromonadia--1:capture_domain_counter=d__Bacteria--8:capture_family_counter=f__Azospirillaceae--4||f__Beijerinckiaceae--1||f__Hyphomonadaceae--1||f__Magnetospirillaceae--1||f__Pseudopelobacteraceae--1:capture_genus_counter=g__BOG-933--3||g__Bosea--1||g__JACRCG01--1||g__Phaeospirillum--1||g__Skermanella--1||g__UBA7672--1:capture_order_counter=o__Azospirillales--4||o__Caulobacterales--1||o__Geobacterales--1||o__Rhizobiales--1||o__Rhodospirillales--1:capture_phylum_counter=p__Desulfobacterota--1||p__Proteobacteria--7:capture_species_counter=s__BOG-933 sp003165295--3||s__Bosea sp000735605--1||s__JACRCG01 sp903930585--1||s__Phaeospirillum sp903853455--1||s__Skermanella aerolata--1||s__UBA7672 sp903842595--1:evalue_avg=6.36666666666672e-57:evalue_max=1.91e-56:evalue_min=1.41e-73:evalue_std=1.1027390141521807e-56:evalue_sum=1.910000000000016e-56:gapopen_avg=0.0:gapopen_max=0.0:gapopen_min=0.0:gapopen_std=0.0:gapopen_sum=0.0:gtdb_class_counter=c__Alphaproteobacteria--2:gtdb_domain_counter=d__Bacteria--2:gtdb_family_counter=f__Xanthobacteraceae--2:gtdb_genus_counter=g__Pseudorhodoplanes--2:gtdb_order_counter=o__Rhizobiales--2:gtdb_phylum_counter=p__Proteobacteria--2:gtdb_species_counter=s__Pseudorhodoplanes sp013388965--1||s__Pseudorhodoplanes sp019187085--1:heptad_counter=MCP-38H--10:lbd_counter=:lca_tree=g__Pseudorhodoplanes:length_avg=174.0:length_max=175.0:length_min=172.0:length_std=1.7320508075688772:length_sum=522.0:mismatch_avg=46.666666666666664:mismatch_max=57.0:mismatch_min=38.0:mismatch_std=9.60902353693305:mismatch_sum=140.0:name=N811082:qcovhsp_avg=97.93333333333334:qcovhsp_max=98.3:qcovhsp_min=97.7:qcovhsp_std=0.3214550253664298:qcovhsp_sum=293.8:qend_avg=177.66666666666666:qend_max=179.0:qend_min=176.0:qend_std=1.5275252316519465:qend_sum=533.0:qstart_avg=4.666666666666667:qstart_max=5.0:qstart_min=4.0:qstart_std=0.5773502691896258:qstart_sum=14.0:ref_name_counter=GB_GCA_019187085.1_protein.faa_JABARS010000011.1_12@PF00015_full_PFAM.375.556--3:scovhsp_avg=96.13333333333333:scovhsp_max=96.7:scovhsp_min=95.0:scovhsp_std=0.9814954576223655:scovhsp_sum=288.4:send_avg=174.0:send_max=175.0:send_min=172.0:send_std=1.7320508075688772:send_sum=522.0:sstart_avg=1.0:sstart_max=1.0:sstart_min=1.0:sstart_std=0.0:sstart_sum=3.0])0.985:0.104789[&&NHX:Sample_counter=rhizpot1--1||rhizpot2--1||rhiztom1--4||rhiztom3--2:Type_counter=GTDB--4||capture--8:besthit_avg=73.16666666666667:besthit_max=78.3:besthit_min=66.9:besthit_std=5.783885660465054:besthit_sum=219.5:bitscore_avg=203.33333333333334:bitscore_max=220.0:bitscore_min=177.0:bitscore_std=23.072349974229613:bitscore_sum=610.0:capture_class_counter=c__Alphaproteobacteria--7||c__Desulfuromonadia--1:capture_domain_counter=d__Bacteria--8:capture_family_counter=f__Azospirillaceae--4||f__Beijerinckiaceae--1||f__Hyphomonadaceae--1||f__Magnetospirillaceae--1||f__Pseudopelobacteraceae--1:capture_genus_counter=g__BOG-933--3||g__Bosea--1||g__JACRCG01--1||g__Phaeospirillum--1||g__Skermanella--1||g__UBA7672--1:capture_order_counter=o__Azospirillales--4||o__Caulobacterales--1||o__Geobacterales--1||o__Rhizobiales--1||o__Rhodospirillales--1:capture_phylum_counter=p__Desulfobacterota--1||p__Proteobacteria--7:capture_species_counter=s__BOG-933 sp003165295--3||s__Bosea sp000735605--1||s__JACRCG01 sp903930585--1||s__Phaeospirillum sp903853455--1||s__Skermanella aerolata--1||s__UBA7672 sp903842595--1:evalue_avg=6.36666666666672e-57:evalue_max=1.91e-56:evalue_min=1.41e-73:evalue_std=1.1027390141521807e-56:evalue_sum=1.910000000000016e-56:gapopen_avg=0.0:gapopen_max=0.0:gapopen_min=0.0:gapopen_std=0.0:gapopen_sum=0.0:gtdb_class_counter=c__Alphaproteobacteria--4:gtdb_domain_counter=d__Bacteria--4:gtdb_family_counter=f__Xanthobacteraceae--4:gtdb_genus_counter=g__PALSA-894--1||g__Palsa-892--1||g__Pseudorhodoplanes--2:gtdb_order_counter=o__Rhizobiales--4:gtdb_phylum_counter=p__Proteobacteria--4:gtdb_species_counter=s__PALSA-894 sp003140315--1||s__Palsa-892 sp003135415--1||s__Pseudorhodoplanes sp013388965--1||s__Pseudorhodoplanes sp019187085--1:heptad_counter=MCP-38H--12:lbd_counter=:lca_tree=f__Xanthobacteraceae:length_avg=174.0:length_max=175.0:length_min=172.0:length_std=1.7320508075688772:length_sum=522.0:mismatch_avg=46.666666666666664:mismatch_max=57.0:mismatch_min=38.0:mismatch_std=9.60902353693305:mismatch_sum=140.0:name=N811083:qcovhsp_avg=97.93333333333334:qcovhsp_max=98.3:qcovhsp_min=97.7:qcovhsp_std=0.3214550253664298:qcovhsp_sum=293.8:qend_avg=177.66666666666666:qend_max=179.0:qend_min=176.0:qend_std=1.5275252316519465:qend_sum=533.0:qstart_avg=4.666666666666667:qstart_max=5.0:qstart_min=4.0:qstart_std=0.5773502691896258:qstart_sum=14.0:ref_name_counter=GB_GCA_019187085.1_protein.faa_JABARS010000011.1_12@PF00015_full_PFAM.375.556--3:scovhsp_avg=96.13333333333333:scovhsp_max=96.7:scovhsp_min=95.0:scovhsp_std=0.9814954576223655:scovhsp_sum=288.4:send_avg=174.0:send_max=175.0:send_min=172.0:send_std=1.7320508075688772:send_sum=522.0:sstart_avg=1.0:sstart_max=1.0:sstart_min=1.0:sstart_std=0.0:sstart_sum=3.0],115e5040-2e01-51af-b933-8329b8f31ba3_5@MCPsignal.52.192:0.0483933[&&NHX:Sample=rhiztom3:Type=capture:besthit=79.3:bitscore=175.0:capture_class=c__Spirochaetia:capture_domain=d__Bacteria:capture_family=f__UBA9216:capture_genus=g__UBA9216:capture_order=o__JC444:capture_phylum=p__Spirochaetota:capture_species=s__UBA9216 sp016839055:evalue=1.96e-56:gapopen=0.0:heptad=MCP-38H:length=135.0:mismatch=28.0:qcovhsp=96.4:qend=138.0:qstart=4.0:ref_name=GB_GCA_019187085.1_protein.faa_JABARS010000011.1_12@PF00015_full_PFAM.375.556:scovhsp=74.6:send=135.0:sstart=1.0])0.777:0.062439[&&NHX:Sample_counter=rhizpot1--1||rhizpot2--1||rhiztom1--4||rhiztom3--3:Type_counter=GTDB--4||capture--9:besthit_avg=74.7:besthit_max=79.3:besthit_min=66.9:besthit_std=5.630867310340976:besthit_sum=298.8:bitscore_avg=196.25:bitscore_max=220.0:bitscore_min=175.0:bitscore_std=23.57081528783706:bitscore_sum=785.0:capture_class_counter=c__Alphaproteobacteria--7||c__Desulfuromonadia--1||c__Spirochaetia--1:capture_domain_counter=d__Bacteria--9:capture_family_counter=f__Azospirillaceae--4||f__Beijerinckiaceae--1||f__Hyphomonadaceae--1||f__Magnetospirillaceae--1||f__Pseudopelobacteraceae--1||f__UBA9216--1:capture_genus_counter=g__BOG-933--3||g__Bosea--1||g__JACRCG01--1||g__Phaeospirillum--1||g__Skermanella--1||g__UBA7672--1||g__UBA9216--1:capture_order_counter=o__Azospirillales--4||o__Caulobacterales--1||o__Geobacterales--1||o__JC444--1||o__Rhizobiales--1||o__Rhodospirillales--1:capture_phylum_counter=p__Desulfobacterota--1||p__Proteobacteria--7||p__Spirochaetota--1:capture_species_counter=s__BOG-933 sp003165295--3||s__Bosea sp000735605--1||s__JACRCG01 sp903930585--1||s__Phaeospirillum sp903853455--1||s__Skermanella aerolata--1||s__UBA7672 sp903842595--1||s__UBA9216 sp016839055--1:evalue_avg=9.67500000000004e-57:evalue_max=1.96e-56:evalue_min=1.41e-73:evalue_std=1.1173592379654165e-56:evalue_sum=3.870000000000016e-56:gapopen_avg=0.0:gapopen_max=0.0:gapopen_min=0.0:gapopen_std=0.0:gapopen_sum=0.0:gtdb_class_counter=c__Alphaproteobacteria--4:gtdb_domain_counter=d__Bacteria--4:gtdb_family_counter=f__Xanthobacteraceae--4:gtdb_genus_counter=g__PALSA-894--1||g__Palsa-892--1||g__Pseudorhodoplanes--2:gtdb_order_counter=o__Rhizobiales--4:gtdb_phylum_counter=p__Proteobacteria--4:gtdb_species_counter=s__PALSA-894 sp003140315--1||s__Palsa-892 sp003135415--1||s__Pseudorhodoplanes sp013388965--1||s__Pseudorhodoplanes sp019187085--1:heptad_counter=MCP-38H--13:lbd_counter=:lca_tree=f__Xanthobacteraceae:length_avg=164.25:length_max=175.0:length_min=135.0:length_std=19.551214796017153:length_sum=657.0:mismatch_avg=42.0:mismatch_max=57.0:mismatch_min=28.0:mismatch_std=12.192894105447921:mismatch_sum=168.0:name=N811085:qcovhsp_avg=97.55000000000001:qcovhsp_max=98.3:qcovhsp_min=96.4:qcovhsp_std=0.8103497187428774:qcovhsp_sum=390.20000000000005:qend_avg=167.75:qend_max=179.0:qend_min=138.0:qend_std=19.872510326243805:qend_sum=671.0:qstart_avg=4.5:qstart_max=5.0:qstart_min=4.0:qstart_std=0.5773502691896257:qstart_sum=18.0:ref_name_counter=GB_GCA_019187085.1_protein.faa_JABARS010000011.1_12@PF00015_full_PFAM.375.556--4:scovhsp_avg=90.75:scovhsp_max=96.7:scovhsp_min=74.6:scovhsp_std=10.796450033846005:scovhsp_sum=363.0:send_avg=164.25:send_max=175.0:send_min=135.0:send_std=19.551214796017153:send_sum=657.0:sstart_avg=1.0:sstart_max=1.0:sstart_min=1.0:sstart_std=0.0:sstart_sum=4.0],(412309d3-743b-4409-a8a6-44ae49506f8d_5@MCPsignal.77.151:0.0119296[&&NHX:Sample=rhiztom3:Type=capture:capture_class=c__Clostridia:capture_domain=d__Bacteria:capture_family=f__Oscillospiraceae:capture_genus=g__ER4:capture_order=o__Oscillospirales:capture_phylum=p__Firmicutes_A:capture_species=s__ER4 sp015068395:heptad=MCP-38H],(47d983fe-22a2-416d-a4e4-9959eebf3f89_4@MCPsignal.101.164:5e-09[&&NHX:Sample=rhiztom3:Type=capture:capture_class=c__Gammaproteobacteria:capture_domain=d__Bacteria:capture_family=f__Pseudomonadaceae:capture_genus=g__Pseudomonas_E:capture_order=o__Pseudomonadales:capture_phylum=p__Proteobacteria:capture_species=s__Pseudomonas_E graminis_D:heptad=MCP-38H],59245ba3-eee1-49f8-96a4-20b659e88314_6@MCPsignal.381.519:5e-09[&&NHX:Sample=rhiztom3:Type=capture:besthit=65.9:bitscore=142.0:capture_class=c__Clostridia:capture_domain=d__Bacteria:capture_family=f__Oscillospiraceae:capture_genus=g__ER4:capture_order=o__Oscillospirales:capture_phylum=p__Firmicutes_A:capture_species=s__ER4 sp015068395:evalue=2.87e-43:gapopen=0.0:heptad=MCP-38H:length=135.0:mismatch=46.0:qcovhsp=97.8:qend=138.0:qstart=4.0:ref_name=GB_GCA_019187085.1_protein.faa_JABARS010000011.1_12@PF00015_full_PFAM.375.556:scovhsp=74.6:send=135.0:sstart=1.0])0.18:5e-09[&&NHX:Sample_counter=rhiztom3--2:Type_counter=capture--2:besthit_avg=65.9:besthit_max=65.9:besthit_min=65.9:besthit_std=0:besthit_sum=65.9:bitscore_avg=142.0:bitscore_max=142.0:bitscore_min=142.0:bitscore_std=0:bitscore_sum=142.0:capture_class_counter=c__Clostridia--1||c__Gammaproteobacteria--1:capture_domain_counter=d__Bacteria--2:capture_family_counter=f__Oscillospiraceae--1||f__Pseudomonadaceae--1:capture_genus_counter=g__ER4--1||g__Pseudomonas_E--1:capture_order_counter=o__Oscillospirales--1||o__Pseudomonadales--1:capture_phylum_counter=p__Firmicutes_A--1||p__Proteobacteria--1:capture_species_counter=s__ER4 sp015068395--1||s__Pseudomonas_E graminis_D--1:evalue_avg=2.87e-43:evalue_max=2.87e-43:evalue_min=2.87e-43:evalue_std=0:evalue_sum=2.87e-43:gapopen_avg=0.0:gapopen_max=0.0:gapopen_min=0.0:gapopen_std=0:gapopen_sum=0.0:gtdb_class_counter=:gtdb_domain_counter=:gtdb_family_counter=:gtdb_genus_counter=:gtdb_order_counter=:gtdb_phylum_counter=:gtdb_species_counter=:heptad_counter=MCP-38H--2:lbd_counter=:length_avg=135.0:length_max=135.0:length_min=135.0:length_std=0:length_sum=135.0:mismatch_avg=46.0:mismatch_max=46.0:mismatch_min=46.0:mismatch_std=0:mismatch_sum=46.0:name=N811089:qcovhsp_avg=97.8:qcovhsp_max=97.8:qcovhsp_min=97.8:qcovhsp_std=0:qcovhsp_sum=97.8:qend_avg=138.0:qend_max=138.0:qend_min=138.0:qend_std=0:qend_sum=138.0:qstart_avg=4.0:qstart_max=4.0:qstart_min=4.0:qstart_std=0:qstart_sum=4.0:ref_name_counter=GB_GCA_019187085.1_protein.faa_JABARS010000011.1_12@PF00015_full_PFAM.375.556--1:scovhsp_avg=74.6:scovhsp_max=74.6:scovhsp_min=74.6:scovhsp_std=0:scovhsp_sum=74.6:send_avg=135.0:send_max=135.0:send_min=135.0:send_std=0:send_sum=135.0:sstart_avg=1.0:sstart_max=1.0:sstart_min=1.0:sstart_std=0:sstart_sum=1.0])0.913:0.0418092[&&NHX:Sample_counter=rhiztom3--3:Type_counter=capture--3:besthit_avg=65.9:besthit_max=65.9:besthit_min=65.9:besthit_std=0:besthit_sum=65.9:bitscore_avg=142.0:bitscore_max=142.0:bitscore_min=142.0:bitscore_std=0:bitscore_sum=142.0:capture_class_counter=c__Clostridia--2||c__Gammaproteobacteria--1:capture_domain_counter=d__Bacteria--3:capture_family_counter=f__Oscillospiraceae--2||f__Pseudomonadaceae--1:capture_genus_counter=g__ER4--2||g__Pseudomonas_E--1:capture_order_counter=o__Oscillospirales--2||o__Pseudomonadales--1:capture_phylum_counter=p__Firmicutes_A--2||p__Proteobacteria--1:capture_species_counter=s__ER4 sp015068395--2||s__Pseudomonas_E graminis_D--1:evalue_avg=2.87e-43:evalue_max=2.87e-43:evalue_min=2.87e-43:evalue_std=0:evalue_sum=2.87e-43:gapopen_avg=0.0:gapopen_max=0.0:gapopen_min=0.0:gapopen_std=0:gapopen_sum=0.0:gtdb_class_counter=:gtdb_domain_counter=:gtdb_family_counter=:gtdb_genus_counter=:gtdb_order_counter=:gtdb_phylum_counter=:gtdb_species_counter=:heptad_counter=MCP-38H--3:lbd_counter=:length_avg=135.0:length_max=135.0:length_min=135.0:length_std=0:length_sum=135.0:mismatch_avg=46.0:mismatch_max=46.0:mismatch_min=46.0:mismatch_std=0:mismatch_sum=46.0:name=N811090:qcovhsp_avg=97.8:qcovhsp_max=97.8:qcovhsp_min=97.8:qcovhsp_std=0:qcovhsp_sum=97.8:qend_avg=138.0:qend_max=138.0:qend_min=138.0:qend_std=0:qend_sum=138.0:qstart_avg=4.0:qstart_max=4.0:qstart_min=4.0:qstart_std=0:qstart_sum=4.0:ref_name_counter=GB_GCA_019187085.1_protein.faa_JABARS010000011.1_12@PF00015_full_PFAM.375.556--1:scovhsp_avg=74.6:scovhsp_max=74.6:scovhsp_min=74.6:scovhsp_std=0:scovhsp_sum=74.6:send_avg=135.0:send_max=135.0:send_min=135.0:send_std=0:send_sum=135.0:sstart_avg=1.0:sstart_max=1.0:sstart_min=1.0:sstart_std=0:sstart_sum=1.0])0.996:0.2434[&&NHX:Sample_counter=rhizpot1--1||rhizpot2--1||rhiztom1--4||rhiztom3--6:Type_counter=GTDB--4||capture--12:besthit_avg=72.94:besthit_max=79.3:besthit_min=65.9:besthit_std=6.266418434799893:besthit_sum=364.7:bitscore_avg=185.4:bitscore_max=220.0:bitscore_min=142.0:bitscore_std=31.706466217476837:bitscore_sum=927.0:capture_class_counter=c__Alphaproteobacteria--7||c__Clostridia--2||c__Desulfuromonadia--1||c__Gammaproteobacteria--1||c__Spirochaetia--1:capture_domain_counter=d__Bacteria--12:capture_family_counter=f__Azospirillaceae--4||f__Beijerinckiaceae--1||f__Hyphomonadaceae--1||f__Magnetospirillaceae--1||f__Oscillospiraceae--2||f__Pseudomonadaceae--1||f__Pseudopelobacteraceae--1||f__UBA9216--1:capture_genus_counter=g__BOG-933--3||g__Bosea--1||g__ER4--2||g__JACRCG01--1||g__Phaeospirillum--1||g__Pseudomonas_E--1||g__Skermanella--1||g__UBA7672--1||g__UBA9216--1:capture_order_counter=o__Azospirillales--4||o__Caulobacterales--1||o__Geobacterales--1||o__JC444--1||o__Oscillospirales--2||o__Pseudomonadales--1||o__Rhizobiales--1||o__Rhodospirillales--1:capture_phylum_counter=p__Desulfobacterota--1||p__Firmicutes_A--2||p__Proteobacteria--8||p__Spirochaetota--1:capture_species_counter=s__BOG-933 sp003165295--3||s__Bosea sp000735605--1||s__ER4 sp015068395--2||s__JACRCG01 sp903930585--1||s__Phaeospirillum sp903853455--1||s__Pseudomonas_E graminis_D--1||s__Skermanella aerolata--1||s__UBA7672 sp903842595--1||s__UBA9216 sp016839055--1:evalue_avg=5.740000000000775e-44:evalue_max=2.87e-43:evalue_min=1.41e-73:evalue_std=1.2835030190848363e-43:evalue_sum=2.8700000000003873e-43:gapopen_avg=0.0:gapopen_max=0.0:gapopen_min=0.0:gapopen_std=0.0:gapopen_sum=0.0:gtdb_class_counter=c__Alphaproteobacteria--4:gtdb_domain_counter=d__Bacteria--4:gtdb_family_counter=f__Xanthobacteraceae--4:gtdb_genus_counter=g__PALSA-894--1||g__Palsa-892--1||g__Pseudorhodoplanes--2:gtdb_order_counter=o__Rhizobiales--4:gtdb_phylum_counter=p__Proteobacteria--4:gtdb_species_counter=s__PALSA-894 sp003140315--1||s__Palsa-892 sp003135415--1||s__Pseudorhodoplanes sp013388965--1||s__Pseudorhodoplanes sp019187085--1:heptad_counter=MCP-38H--16:lbd_counter=:lca_tree=f__Xanthobacteraceae:length_avg=158.4:length_max=175.0:length_min=135.0:length_std=21.396261355666788:length_sum=792.0:mismatch_avg=42.8:mismatch_max=57.0:mismatch_min=28.0:mismatch_std=10.709808588392232:mismatch_sum=214.0:name=N811091:qcovhsp_avg=97.6:qcovhsp_max=98.3:qcovhsp_min=96.4:qcovhsp_std=0.7106335201775913:qcovhsp_sum=488.0:qend_avg=161.8:qend_max=179.0:qend_min=138.0:qend_std=21.753160689885963:qend_sum=809.0:qstart_avg=4.4:qstart_max=5.0:qstart_min=4.0:qstart_std=0.5477225575051662:qstart_sum=22.0:ref_name_counter=GB_GCA_019187085.1_protein.faa_JABARS010000011.1_12@PF00015_full_PFAM.375.556--5:scovhsp_avg=87.52000000000001:scovhsp_max=96.7:scovhsp_min=74.6:scovhsp_std=11.814694240647961:scovhsp_sum=437.6:send_avg=158.4:send_max=175.0:send_min=135.0:send_std=21.396261355666788:send_sum=792.0:sstart_avg=1.0:sstart_max=1.0:sstart_min=1.0:sstart_std=0.0:sstart_sum=5.0])0.567:0.0496081[&&NHX:Sample_counter=rhizpot1--1||rhizpot2--1||rhiztom1--4||rhiztom3--9:Type_counter=GTDB--6||capture--15:besthit_avg=72.94000000000001:besthit_max=79.3:besthit_min=65.9:besthit_std=6.266418434799893:besthit_sum=364.70000000000005:bitscore_avg=185.4:bitscore_max=220.0:bitscore_min=142.0:bitscore_std=31.706466217476837:bitscore_sum=927.0:capture_class_counter=c__Actinomycetia--2||c__Alphaproteobacteria--7||c__Clostridia--2||c__Desulfuromonadia--1||c__Gammaproteobacteria--2||c__Spirochaetia--1:capture_domain_counter=d__Bacteria--15:capture_family_counter=f__Azospirillaceae--4||f__Beijerinckiaceae--1||f__Geodermatophilaceae--2||f__Hyphomonadaceae--1||f__Magnetospirillaceae--1||f__Oscillospiraceae--2||f__Pseudomonadaceae--1||f__Pseudopelobacteraceae--1||f__Thiobacillaceae--1||f__UBA9216--1:capture_genus_counter=g__BOG-933--3||g__Blastococcus--2||g__Bosea--1||g__ER4--2||g__JACRCG01--1||g__PFJX01--1||g__Phaeospirillum--1||g__Pseudomonas_E--1||g__Skermanella--1||g__UBA7672--1||g__UBA9216--1:capture_order_counter=o__Azospirillales--4||o__Burkholderiales--1||o__Caulobacterales--1||o__Geobacterales--1||o__JC444--1||o__Mycobacteriales--2||o__Oscillospirales--2||o__Pseudomonadales--1||o__Rhizobiales--1||o__Rhodospirillales--1:capture_phylum_counter=p__Actinobacteriota--2||p__Desulfobacterota--1||p__Firmicutes_A--2||p__Proteobacteria--9||p__Spirochaetota--1:capture_species_counter=s__BOG-933 sp003165295--3||s__Blastococcus sp000702465--2||s__Bosea sp000735605--1||s__ER4 sp015068395--2||s__JACRCG01 sp903930585--1||s__PFJX01 sp903883985--1||s__Phaeospirillum sp903853455--1||s__Pseudomonas_E graminis_D--1||s__Skermanella aerolata--1||s__UBA7672 sp903842595--1||s__UBA9216 sp016839055--1:evalue_avg=5.740000000000775e-44:evalue_max=2.87e-43:evalue_min=1.41e-73:evalue_std=1.2835030190848363e-43:evalue_sum=2.8700000000003873e-43:gapopen_avg=0.0:gapopen_max=0.0:gapopen_min=0.0:gapopen_std=0.0:gapopen_sum=0.0:gtdb_class_counter=c__Alphaproteobacteria--6:gtdb_domain_counter=d__Bacteria--6:gtdb_family_counter=f__Stappiaceae--2||f__Xanthobacteraceae--4:gtdb_genus_counter=g__PALSA-894--1||g__Palsa-892--1||g__Pseudorhodoplanes--2||g__Roseibium--2:gtdb_order_counter=o__Rhizobiales--6:gtdb_phylum_counter=p__Proteobacteria--6:gtdb_species_counter=s__PALSA-894 sp003140315--1||s__Palsa-892 sp003135415--1||s__Pseudorhodoplanes sp013388965--1||s__Pseudorhodoplanes sp019187085--1||s__Roseibium sediminis--1||s__Roseibium sp000148725--1:heptad_counter=MCP-38H--21:lbd_counter=:lca_tree=o__Rhizobiales:length_avg=158.4:length_max=175.0:length_min=135.0:length_std=21.39626135566679:length_sum=792.0:mismatch_avg=42.8:mismatch_max=57.0:mismatch_min=28.0:mismatch_std=10.709808588392232:mismatch_sum=214.0:name=N811092:qcovhsp_avg=97.60000000000001:qcovhsp_max=98.3:qcovhsp_min=96.4:qcovhsp_std=0.7106335201775913:qcovhsp_sum=488.00000000000006:qend_avg=161.8:qend_max=179.0:qend_min=138.0:qend_std=21.753160689885963:qend_sum=809.0:qstart_avg=4.4:qstart_max=5.0:qstart_min=4.0:qstart_std=0.5477225575051662:qstart_sum=22.0:ref_name_counter=GB_GCA_019187085.1_protein.faa_JABARS010000011.1_12@PF00015_full_PFAM.375.556--5:scovhsp_avg=87.52000000000001:scovhsp_max=96.7:scovhsp_min=74.6:scovhsp_std=11.81469424064796:scovhsp_sum=437.6:send_avg=158.4:send_max=175.0:send_min=135.0:send_std=21.39626135566679:send_sum=792.0:sstart_avg=1.0:sstart_max=1.0:sstart_min=1.0:sstart_std=0.0:sstart_sum=5.0])0.464:0.0685572[&&NHX:Sample_counter=rhizpot1--1||rhizpot2--1||rhiztom1--5||rhiztom3--9:Type_counter=GTDB--11||capture--16:besthit_avg=72.94000000000001:besthit_max=79.3:besthit_min=65.9:besthit_std=6.266418434799893:besthit_sum=364.70000000000005:bitscore_avg=185.4:bitscore_max=220.0:bitscore_min=142.0:bitscore_std=31.706466217476837:bitscore_sum=927.0:capture_class_counter=c__Actinomycetia--2||c__Alphaproteobacteria--8||c__Clostridia--2||c__Desulfuromonadia--1||c__Gammaproteobacteria--2||c__Spirochaetia--1:capture_domain_counter=d__Bacteria--16:capture_family_counter=f__Azospirillaceae--4||f__Beijerinckiaceae--1||f__Geodermatophilaceae--2||f__Hyphomonadaceae--1||f__Magnetospirillaceae--2||f__Oscillospiraceae--2||f__Pseudomonadaceae--1||f__Pseudopelobacteraceae--1||f__Thiobacillaceae--1||f__UBA9216--1:capture_genus_counter=g__BOG-933--3||g__Blastococcus--2||g__Bosea--1||g__ER4--2||g__JACRCG01--1||g__Magnetospirillum--1||g__PFJX01--1||g__Phaeospirillum--1||g__Pseudomonas_E--1||g__Skermanella--1||g__UBA7672--1||g__UBA9216--1:capture_order_counter=o__Azospirillales--4||o__Burkholderiales--1||o__Caulobacterales--1||o__Geobacterales--1||o__JC444--1||o__Mycobacteriales--2||o__Oscillospirales--2||o__Pseudomonadales--1||o__Rhizobiales--1||o__Rhodospirillales--2:capture_phylum_counter=p__Actinobacteriota--2||p__Desulfobacterota--1||p__Firmicutes_A--2||p__Proteobacteria--10||p__Spirochaetota--1:capture_species_counter=s__BOG-933 sp003165295--3||s__Blastococcus sp000702465--2||s__Bosea sp000735605--1||s__ER4 sp015068395--2||s__JACRCG01 sp903930585--1||s__Magnetospirillum sp903941095--1||s__PFJX01 sp903883985--1||s__Phaeospirillum sp903853455--1||s__Pseudomonas_E graminis_D--1||s__Skermanella aerolata--1||s__UBA7672 sp903842595--1||s__UBA9216 sp016839055--1:evalue_avg=5.740000000000775e-44:evalue_max=2.87e-43:evalue_min=1.41e-73:evalue_std=1.2835030190848363e-43:evalue_sum=2.8700000000003873e-43:gapopen_avg=0.0:gapopen_max=0.0:gapopen_min=0.0:gapopen_std=0.0:gapopen_sum=0.0:gtdb_class_counter=c__Alphaproteobacteria--11:gtdb_domain_counter=d__Bacteria--11:gtdb_family_counter=f__Ancalomicrobiaceae--1||f__Beijerinckiaceae--4||f__Stappiaceae--2||f__Xanthobacteraceae--4:gtdb_genus_counter=g__BN140002--1||g__PALSA-894--1||g__Palsa-892--1||g__Pinisolibacter--1||g__Pseudorhodoplanes--2||g__Rhodoblastus--3||g__Roseibium--2:gtdb_order_counter=o__Rhizobiales--11:gtdb_phylum_counter=p__Proteobacteria--11:gtdb_species_counter=s__BN140002 sp008386575--1||s__PALSA-894 sp003140315--1||s__Palsa-892 sp003135415--1||s__Pinisolibacter sp002298965--1||s__Pseudorhodoplanes sp013388965--1||s__Pseudorhodoplanes sp019187085--1||s__Rhodoblastus acidophilus--1||s__Rhodoblastus acidophilus_B--1||s__Rhodoblastus sphagnicola--1||s__Roseibium sediminis--1||s__Roseibium sp000148725--1:heptad_counter=MCP-38H--27:lbd_counter=:lca_tree=o__Rhizobiales:length_avg=158.4:length_max=175.0:length_min=135.0:length_std=21.39626135566679:length_sum=792.0:mismatch_avg=42.8:mismatch_max=57.0:mismatch_min=28.0:mismatch_std=10.709808588392232:mismatch_sum=214.0:name=N811093:qcovhsp_avg=97.60000000000001:qcovhsp_max=98.3:qcovhsp_min=96.4:qcovhsp_std=0.7106335201775913:qcovhsp_sum=488.00000000000006:qend_avg=161.8:qend_max=179.0:qend_min=138.0:qend_std=21.753160689885963:qend_sum=809.0:qstart_avg=4.4:qstart_max=5.0:qstart_min=4.0:qstart_std=0.5477225575051662:qstart_sum=22.0:ref_name_counter=GB_GCA_019187085.1_protein.faa_JABARS010000011.1_12@PF00015_full_PFAM.375.556--5:scovhsp_avg=87.52000000000001:scovhsp_max=96.7:scovhsp_min=74.6:scovhsp_std=11.81469424064796:scovhsp_sum=437.6:send_avg=158.4:send_max=175.0:send_min=135.0:send_std=21.39626135566679:send_sum=792.0:sstart_avg=1.0:sstart_max=1.0:sstart_min=1.0:sstart_std=0.0:sstart_sum=5.0],((GB_GCA_000171835.1_protein.faa_ABHC01000008.1_208@PF00015_full_PFAM.371.539:0.08682[&&NHX:Type=GTDB:gtdb_class=c__Alphaproteobacteria:gtdb_domain=d__Bacteria:gtdb_family=f__Thalassobaculaceae:gtdb_genus=g__Thalassobaculum_A:gtdb_order=o__Thalassobaculales:gtdb_phylum=p__Proteobacteria:gtdb_species=s__Thalassobaculum_A sp000171835:heptad=MCP-38H:species=d__Bacteria_p__Proteobacteria_c__Alphaproteobacteria_o__Thalassobaculales_f__Thalassobaculaceae_g__Thalassobaculum_A_s__Thalassobaculum_A sp000171835],(f6e3c595-8338-470a-b12d-0f6d359731fe_1@MCPsignal.138.199:5e-09[&&NHX:Sample=rhiztom1:Type=capture:capture_class=c__Alphaproteobacteria:capture_domain=d__Bacteria:capture_family=f__Beijerinckiaceae:capture_genus=g__Methylobacterium:capture_order=o__Rhizobiales:capture_phylum=p__Proteobacteria:capture_species=s__Methylobacterium sp000019365:heptad=MCP-38H],((RS_GCF_014652915.1_protein.faa_NZ_BMZS01000003.1_107@PF00015_full_PFAM.372.542:0.114746[&&NHX:Type=GTDB:gtdb_class=c__Alphaproteobacteria:gtdb_domain=d__Bacteria:gtdb_family=f__Thalassobaculaceae:gtdb_genus=g__Thalassobaculum_A:gtdb_order=o__Thalassobaculales:gtdb_phylum=p__Proteobacteria:gtdb_species=s__Thalassobaculum_A fulvum:heptad=MCP-38H:species=d__Bacteria_p__Proteobacteria_c__Alphaproteobacteria_o__Thalassobaculales_f__Thalassobaculaceae_g__Thalassobaculum_A_s__Thalassobaculum_A fulvum],(4cda1436-cac9-49d9-9d7d-2304aefa9cd6_3@MCPsignal.93.241:5e-09[&&NHX:Sample=rhiztom1:Type=capture:capture_class=c__Gammaproteobacteria:capture_domain=d__Bacteria:capture_family=f__Thiobacillaceae:capture_genus=g__Sulfuritortus:capture_order=o__Burkholderiales:capture_phylum=p__Proteobacteria:capture_species=s__Sulfuritortus sp016234655:heptad=MCP-38H],078445ba-1428-49ed-a55d-b1304aab1e0c_5@MCPsignal.126.251:5e-09[&&NHX:Sample=rhiztom1:Type=capture:capture_class=c__Gammaproteobacteria:capture_domain=d__Bacteria:capture_family=f__Thiobacillaceae:capture_genus=g__Sulfuritortus:capture_order=o__Burkholderiales:capture_phylum=p__Proteobacteria:capture_species=s__Sulfuritortus sp016234655:heptad=MCP-38H])0.965:0.0692808[&&NHX:Sample_counter=rhiztom1--2:Type_counter=capture--2:capture_class_counter=c__Gammaproteobacteria--2:capture_domain_counter=d__Bacteria--2:capture_family_counter=f__Thiobacillaceae--2:capture_genus_counter=g__Sulfuritortus--2:capture_order_counter=o__Burkholderiales--2:capture_phylum_counter=p__Proteobacteria--2:capture_species_counter=s__Sulfuritortus sp016234655--2:gtdb_class_counter=:gtdb_domain_counter=:gtdb_family_counter=:gtdb_genus_counter=:gtdb_order_counter=:gtdb_phylum_counter=:gtdb_species_counter=:heptad_counter=MCP-38H--2:lbd_counter=:name=N811099:ref_name_counter=])0.808:0.0370461[&&NHX:Sample_counter=rhiztom1--2:Type_counter=GTDB--1||capture--2:capture_class_counter=c__Gammaproteobacteria--2:capture_domain_counter=d__Bacteria--2:capture_family_counter=f__Thiobacillaceae--2:capture_genus_counter=g__Sulfuritortus--2:capture_order_counter=o__Burkholderiales--2:capture_phylum_counter=p__Proteobacteria--2:capture_species_counter=s__Sulfuritortus sp016234655--2:gtdb_class_counter=c__Alphaproteobacteria--1:gtdb_domain_counter=d__Bacteria--1:gtdb_family_counter=f__Thalassobaculaceae--1:gtdb_genus_counter=g__Thalassobaculum_A--1:gtdb_order_counter=o__Thalassobaculales--1:gtdb_phylum_counter=p__Proteobacteria--1:gtdb_species_counter=s__Thalassobaculum_A fulvum--1:heptad_counter=MCP-38H--3:lbd_counter=:lca_tree=s__Thalassobaculum_A fulvum:name=N811100:ref_name_counter=],(f4610161-fd4e-4d40-ad21-19edf986668c_4@MCPsignal.26.84:0.0179296[&&NHX:Sample=rhizpot3:Type=capture:capture_class=c__Alphaproteobacteria:capture_domain=d__Bacteria:capture_family=f__Beijerinckiaceae:capture_genus=g__Methylobacterium:capture_order=o__Rhizobiales:capture_phylum=p__Proteobacteria:capture_species=s__Methylobacterium sp000019365:heptad=MCP-38H],(((((22ebd162-0b2d-4c43-89c2-87575a180750_4@MCPsignal.140.204:0[&&NHX:Sample=rhiztom1:Type=capture:capture_class=c__Alphaproteobacteria:capture_domain=d__Bacteria:capture_family=f__Beijerinckiaceae:capture_genus=g__Methylobacterium:capture_order=o__Rhizobiales:capture_phylum=p__Proteobacteria:capture_species=s__Methylobacterium sp000019365:heptad=MCP-38H],4acf7785-4d35-4566-9660-f50541c9bdac_4@MCPsignal.114.178:0[&&NHX:Sample=rhiztom1:Type=capture:capture_class=c__Gammaproteobacteria:capture_domain=d__Bacteria:capture_family=f__Pseudomonadaceae:capture_genus=g__Pseudomonas_E:capture_order=o__Pseudomonadales:capture_phylum=p__Proteobacteria:capture_species=s__Pseudomonas_E sp003523465:heptad=MCP-38H])0:0[&&NHX:Sample_counter=rhiztom1--2:Type_counter=capture--2:capture_class_counter=c__Alphaproteobacteria--1||c__Gammaproteobacteria--1:capture_domain_counter=d__Bacteria--2:capture_family_counter=f__Beijerinckiaceae--1||f__Pseudomonadaceae--1:capture_genus_counter=g__Methylobacterium--1||g__Pseudomonas_E--1:capture_order_counter=o__Pseudomonadales--1||o__Rhizobiales--1:capture_phylum_counter=p__Proteobacteria--2:capture_species_counter=s__Methylobacterium sp000019365--1||s__Pseudomonas_E sp003523465--1:gtdb_class_counter=:gtdb_domain_counter=:gtdb_family_counter=:gtdb_genus_counter=:gtdb_order_counter=:gtdb_phylum_counter=:gtdb_species_counter=:heptad_counter=MCP-38H--2:lbd_counter=:name=N811104:ref_name_counter=],b5a7c84d-6456-43f5-a847-a913e0fcc834_1@MCPsignal.68.132:0[&&NHX:Sample=rhiztom2:Type=capture:capture_class=c__Alphaproteobacteria:capture_domain=d__Bacteria:capture_family=f__Beijerinckiaceae:capture_genus=g__Methylobacterium:capture_order=o__Rhizobiales:capture_phylum=p__Proteobacteria:capture_species=s__Methylobacterium sp000019365:heptad=MCP-38H])0:0[&&NHX:Sample_counter=rhiztom1--2||rhiztom2--1:Type_counter=capture--3:capture_class_counter=c__Alphaproteobacteria--2||c__Gammaproteobacteria--1:capture_domain_counter=d__Bacteria--3:capture_family_counter=f__Beijerinckiaceae--2||f__Pseudomonadaceae--1:capture_genus_counter=g__Methylobacterium--2||g__Pseudomonas_E--1:capture_order_counter=o__Pseudomonadales--1||o__Rhizobiales--2:capture_phylum_counter=p__Proteobacteria--3:capture_species_counter=s__Methylobacterium sp000019365--2||s__Pseudomonas_E sp003523465--1:gtdb_class_counter=:gtdb_domain_counter=:gtdb_family_counter=:gtdb_genus_counter=:gtdb_order_counter=:gtdb_phylum_counter=:gtdb_species_counter=:heptad_counter=MCP-38H--3:lbd_counter=:name=N811106:ref_name_counter=],6e8e5e7f-1b93-4c1c-9172-99385fc20727_3@MCPsignal.97.161:0[&&NHX:Sample=rhiztom2:Type=capture:capture_class=c__Alphaproteobacteria:capture_domain=d__Bacteria:capture_family=f__Beijerinckiaceae:capture_genus=g__Methylobacterium:capture_order=o__Rhizobiales:capture_phylum=p__Proteobacteria:capture_species=s__Methylobacterium sp000019365:heptad=MCP-38H])0:0[&&NHX:Sample_counter=rhiztom1--2||rhiztom2--2:Type_counter=capture--4:capture_class_counter=c__Alphaproteobacteria--3||c__Gammaproteobacteria--1:capture_domain_counter=d__Bacteria--4:capture_family_counter=f__Beijerinckiaceae--3||f__Pseudomonadaceae--1:capture_genus_counter=g__Methylobacterium--3||g__Pseudomonas_E--1:capture_order_counter=o__Pseudomonadales--1||o__Rhizobiales--3:capture_phylum_counter=p__Proteobacteria--4:capture_species_counter=s__Methylobacterium sp000019365--3||s__Pseudomonas_E sp003523465--1:gtdb_class_counter=:gtdb_domain_counter=:gtdb_family_counter=:gtdb_genus_counter=:gtdb_order_counter=:gtdb_phylum_counter=:gtdb_species_counter=:heptad_counter=MCP-38H--4:lbd_counter=:name=N811108:ref_name_counter=],9416b57e-4a25-490c-a19a-41390a903d0b_1@MCPsignal.114.178:0[&&NHX:Sample=rhiztom3:Type=capture:capture_class=c__Alphaproteobacteria:capture_domain=d__Bacteria:capture_family=f__Beijerinckiaceae:capture_genus=g__Methylobacterium:capture_order=o__Rhizobiales:capture_phylum=p__Proteobacteria:capture_species=s__Methylobacterium sp000019365:heptad=MCP-38H]):5e-09[&&NHX:Sample_counter=rhiztom1--2||rhiztom2--2||rhiztom3--1:Type_counter=capture--5:capture_class_counter=c__Alphaproteobacteria--4||c__Gammaproteobacteria--1:capture_domain_counter=d__Bacteria--5:capture_family_counter=f__Beijerinckiaceae--4||f__Pseudomonadaceae--1:capture_genus_counter=g__Methylobacterium--4||g__Pseudomonas_E--1:capture_order_counter=o__Pseudomonadales--1||o__Rhizobiales--4:capture_phylum_counter=p__Proteobacteria--5:capture_species_counter=s__Methylobacterium sp000019365--4||s__Pseudomonas_E sp003523465--1:gtdb_class_counter=:gtdb_domain_counter=:gtdb_family_counter=:gtdb_genus_counter=:gtdb_order_counter=:gtdb_phylum_counter=:gtdb_species_counter=:heptad_counter=MCP-38H--5:lbd_counter=:name=N811110:ref_name_counter=],(((7de136ed-0265-4aed-a850-347bfb2ecd43_5@MCPsignal.63.123:0.128209[&&NHX:Sample=rhiztom1:Type=capture:capture_class=c__Gammaproteobacteria:capture_domain=d__Bacteria:capture_family=f__Pseudomonadaceae:capture_genus=g__Pseudomonas_E:capture_order=o__Pseudomonadales:capture_phylum=p__Proteobacteria:capture_species=s__Pseudomonas_E sp003523465:heptad=MCP-38H],b7bfaba6-7519-4e2d-97ef-897be378c1de_2@MCPsignal.89.158:0.0916121[&&NHX:Sample=rhiztom2:Type=capture:capture_class=c__Gammaproteobacteria:capture_domain=d__Bacteria:capture_family=f__Pseudomonadaceae:capture_genus=g__Pseudomonas_E:capture_order=o__Pseudomonadales:capture_phylum=p__Proteobacteria:capture_species=s__Pseudomonas_E sp003523465:heptad=MCP-38H])0.77:0.035006[&&NHX:Sample_counter=rhiztom1--1||rhiztom2--1:Type_counter=capture--2:capture_class_counter=c__Gammaproteobacteria--2:capture_domain_counter=d__Bacteria--2:capture_family_counter=f__Pseudomonadaceae--2:capture_genus_counter=g__Pseudomonas_E--2:capture_order_counter=o__Pseudomonadales--2:capture_phylum_counter=p__Proteobacteria--2:capture_species_counter=s__Pseudomonas_E sp003523465--2:gtdb_class_counter=:gtdb_domain_counter=:gtdb_family_counter=:gtdb_genus_counter=:gtdb_order_counter=:gtdb_phylum_counter=:gtdb_species_counter=:heptad_counter=MCP-38H--2:lbd_counter=:name=N811113:ref_name_counter=],d2ccf34d-b132-47e4-8489-d0db2afcc308_1@MCPsignal.96.207:0.00231339[&&NHX:Sample=rhiztom2:Type=capture:besthit=84.5:bitscore=162.0:capture_class=c__Gammaproteobacteria:capture_domain=d__Bacteria:capture_family=f__Pseudomonadaceae:capture_genus=g__Pseudomonas_E:capture_order=o__Pseudomonadales:capture_phylum=p__Proteobacteria:capture_species=s__Pseudomonas_E sp003523465:evalue=4.58e-52:gapopen=0.0:heptad=MCP-38H:length=110.0:mismatch=17.0:qcovhsp=99.1:qend=111.0:qstart=2.0:ref_name=RS_GCF_014652915.1_protein.faa_NZ_BMZS01000003.1_107@PF00015_full_PFAM.372.542:scovhsp=64.7:send=110.0:sstart=1.0])0:0.000753389[&&NHX:Sample_counter=rhiztom1--1||rhiztom2--2:Type_counter=capture--3:besthit_avg=84.5:besthit_max=84.5:besthit_min=84.5:besthit_std=0:besthit_sum=84.5:bitscore_avg=162.0:bitscore_max=162.0:bitscore_min=162.0:bitscore_std=0:bitscore_sum=162.0:capture_class_counter=c__Gammaproteobacteria--3:capture_domain_counter=d__Bacteria--3:capture_family_counter=f__Pseudomonadaceae--3:capture_genus_counter=g__Pseudomonas_E--3:capture_order_counter=o__Pseudomonadales--3:capture_phylum_counter=p__Proteobacteria--3:capture_species_counter=s__Pseudomonas_E sp003523465--3:evalue_avg=4.58e-52:evalue_max=4.58e-52:evalue_min=4.58e-52:evalue_std=0:evalue_sum=4.58e-52:gapopen_avg=0.0:gapopen_max=0.0:gapopen_min=0.0:gapopen_std=0:gapopen_sum=0.0:gtdb_class_counter=:gtdb_domain_counter=:gtdb_family_counter=:gtdb_genus_counter=:gtdb_order_counter=:gtdb_phylum_counter=:gtdb_species_counter=:heptad_counter=MCP-38H--3:lbd_counter=:length_avg=110.0:length_max=110.0:length_min=110.0:length_std=0:length_sum=110.0:mismatch_avg=17.0:mismatch_max=17.0:mismatch_min=17.0:mismatch_std=0:mismatch_sum=17.0:name=N811115:qcovhsp_avg=99.1:qcovhsp_max=99.1:qcovhsp_min=99.1:qcovhsp_std=0:qcovhsp_sum=99.1:qend_avg=111.0:qend_max=111.0:qend_min=111.0:qend_std=0:qend_sum=111.0:qstart_avg=2.0:qstart_max=2.0:qstart_min=2.0:qstart_std=0:qstart_sum=2.0:ref_name_counter=RS_GCF_014652915.1_protein.faa_NZ_BMZS01000003.1_107@PF00015_full_PFAM.372.542--1:scovhsp_avg=64.7:scovhsp_max=64.7:scovhsp_min=64.7:scovhsp_std=0:scovhsp_sum=64.7:send_avg=110.0:send_max=110.0:send_min=110.0:send_std=0:send_sum=110.0:sstart_avg=1.0:sstart_max=1.0:sstart_min=1.0:sstart_std=0:sstart_sum=1.0],1d478d62-1b0f-40e1-aaee-9313474dce72_2@MCPsignal.249.311:0.0172329[&&NHX:Sample=rhiztom2:Type=capture:capture_class=c__Alphaproteobacteria:capture_domain=d__Bacteria:capture_family=f__Beijerinckiaceae:capture_genus=g__Methylobacterium:capture_order=o__Rhizobiales:capture_phylum=p__Proteobacteria:capture_species=s__Methylobacterium sp000019365:heptad=MCP-38H])0.752:0.00691719[&&NHX:Sample_counter=rhiztom1--1||rhiztom2--3:Type_counter=capture--4:besthit_avg=84.5:besthit_max=84.5:besthit_min=84.5:besthit_std=0:besthit_sum=84.5:bitscore_avg=162.0:bitscore_max=162.0:bitscore_min=162.0:bitscore_std=0:bitscore_sum=162.0:capture_class_counter=c__Alphaproteobacteria--1||c__Gammaproteobacteria--3:capture_domain_counter=d__Bacteria--4:capture_family_counter=f__Beijerinckiaceae--1||f__Pseudomonadaceae--3:capture_genus_counter=g__Methylobacterium--1||g__Pseudomonas_E--3:capture_order_counter=o__Pseudomonadales--3||o__Rhizobiales--1:capture_phylum_counter=p__Proteobacteria--4:capture_species_counter=s__Methylobacterium sp000019365--1||s__Pseudomonas_E sp003523465--3:evalue_avg=4.58e-52:evalue_max=4.58e-52:evalue_min=4.58e-52:evalue_std=0:evalue_sum=4.58e-52:gapopen_avg=0.0:gapopen_max=0.0:gapopen_min=0.0:gapopen_std=0:gapopen_sum=0.0:gtdb_class_counter=:gtdb_domain_counter=:gtdb_family_counter=:gtdb_genus_counter=:gtdb_order_counter=:gtdb_phylum_counter=:gtdb_species_counter=:heptad_counter=MCP-38H--4:lbd_counter=:length_avg=110.0:length_max=110.0:length_min=110.0:length_std=0:length_sum=110.0:mismatch_avg=17.0:mismatch_max=17.0:mismatch_min=17.0:mismatch_std=0:mismatch_sum=17.0:name=N811117:qcovhsp_avg=99.1:qcovhsp_max=99.1:qcovhsp_min=99.1:qcovhsp_std=0:qcovhsp_sum=99.1:qend_avg=111.0:qend_max=111.0:qend_min=111.0:qend_std=0:qend_sum=111.0:qstart_avg=2.0:qstart_max=2.0:qstart_min=2.0:qstart_std=0:qstart_sum=2.0:ref_name_counter=RS_GCF_014652915.1_protein.faa_NZ_BMZS01000003.1_107@PF00015_full_PFAM.372.542--1:scovhsp_avg=64.7:scovhsp_max=64.7:scovhsp_min=64.7:scovhsp_std=0:scovhsp_sum=64.7:send_avg=110.0:send_max=110.0:send_min=110.0:send_std=0:send_sum=110.0:sstart_avg=1.0:sstart_max=1.0:sstart_min=1.0:sstart_std=0:sstart_sum=1.0])0:0.000546399[&&NHX:Sample_counter=rhiztom1--3||rhiztom2--5||rhiztom3--1:Type_counter=capture--9:besthit_avg=84.5:besthit_max=84.5:besthit_min=84.5:besthit_std=0:besthit_sum=84.5:bitscore_avg=162.0:bitscore_max=162.0:bitscore_min=162.0:bitscore_std=0:bitscore_sum=162.0:capture_class_counter=c__Alphaproteobacteria--5||c__Gammaproteobacteria--4:capture_domain_counter=d__Bacteria--9:capture_family_counter=f__Beijerinckiaceae--5||f__Pseudomonadaceae--4:capture_genus_counter=g__Methylobacterium--5||g__Pseudomonas_E--4:capture_order_counter=o__Pseudomonadales--4||o__Rhizobiales--5:capture_phylum_counter=p__Proteobacteria--9:capture_species_counter=s__Methylobacterium sp000019365--5||s__Pseudomonas_E sp003523465--4:evalue_avg=4.58e-52:evalue_max=4.58e-52:evalue_min=4.58e-52:evalue_std=0:evalue_sum=4.58e-52:gapopen_avg=0.0:gapopen_max=0.0:gapopen_min=0.0:gapopen_std=0:gapopen_sum=0.0:gtdb_class_counter=:gtdb_domain_counter=:gtdb_family_counter=:gtdb_genus_counter=:gtdb_order_counter=:gtdb_phylum_counter=:gtdb_species_counter=:heptad_counter=MCP-38H--9:lbd_counter=:length_avg=110.0:length_max=110.0:length_min=110.0:length_std=0:length_sum=110.0:mismatch_avg=17.0:mismatch_max=17.0:mismatch_min=17.0:mismatch_std=0:mismatch_sum=17.0:name=N811118:qcovhsp_avg=99.1:qcovhsp_max=99.1:qcovhsp_min=99.1:qcovhsp_std=0:qcovhsp_sum=99.1:qend_avg=111.0:qend_max=111.0:qend_min=111.0:qend_std=0:qend_sum=111.0:qstart_avg=2.0:qstart_max=2.0:qstart_min=2.0:qstart_std=0:qstart_sum=2.0:ref_name_counter=RS_GCF_014652915.1_protein.faa_NZ_BMZS01000003.1_107@PF00015_full_PFAM.372.542--1:scovhsp_avg=64.7:scovhsp_max=64.7:scovhsp_min=64.7:scovhsp_std=0:scovhsp_sum=64.7:send_avg=110.0:send_max=110.0:send_min=110.0:send_std=0:send_sum=110.0:sstart_avg=1.0:sstart_max=1.0:sstart_min=1.0:sstart_std=0:sstart_sum=1.0])0.147:0.00264764[&&NHX:Sample_counter=rhizpot3--1||rhiztom1--3||rhiztom2--5||rhiztom3--1:Type_counter=capture--10:besthit_avg=84.5:besthit_max=84.5:besthit_min=84.5:besthit_std=0:besthit_sum=84.5:bitscore_avg=162.0:bitscore_max=162.0:bitscore_min=162.0:bitscore_std=0:bitscore_sum=162.0:capture_class_counter=c__Alphaproteobacteria--6||c__Gammaproteobacteria--4:capture_domain_counter=d__Bacteria--10:capture_family_counter=f__Beijerinckiaceae--6||f__Pseudomonadaceae--4:capture_genus_counter=g__Methylobacterium--6||g__Pseudomonas_E--4:capture_order_counter=o__Pseudomonadales--4||o__Rhizobiales--6:capture_phylum_counter=p__Proteobacteria--10:capture_species_counter=s__Methylobacterium sp000019365--6||s__Pseudomonas_E sp003523465--4:evalue_avg=4.58e-52:evalue_max=4.58e-52:evalue_min=4.58e-52:evalue_std=0:evalue_sum=4.58e-52:gapopen_avg=0.0:gapopen_max=0.0:gapopen_min=0.0:gapopen_std=0:gapopen_sum=0.0:gtdb_class_counter=:gtdb_domain_counter=:gtdb_family_counter=:gtdb_genus_counter=:gtdb_order_counter=:gtdb_phylum_counter=:gtdb_species_counter=:heptad_counter=MCP-38H--10:lbd_counter=:length_avg=110.0:length_max=110.0:length_min=110.0:length_std=0:length_sum=110.0:mismatch_avg=17.0:mismatch_max=17.0:mismatch_min=17.0:mismatch_std=0:mismatch_sum=17.0:name=N811119:qcovhsp_avg=99.1:qcovhsp_max=99.1:qcovhsp_min=99.1:qcovhsp_std=0:qcovhsp_sum=99.1:qend_avg=111.0:qend_max=111.0:qend_min=111.0:qend_std=0:qend_sum=111.0:qstart_avg=2.0:qstart_max=2.0:qstart_min=2.0:qstart_std=0:qstart_sum=2.0:ref_name_counter=RS_GCF_014652915.1_protein.faa_NZ_BMZS01000003.1_107@PF00015_full_PFAM.372.542--1:scovhsp_avg=64.7:scovhsp_max=64.7:scovhsp_min=64.7:scovhsp_std=0:scovhsp_sum=64.7:send_avg=110.0:send_max=110.0:send_min=110.0:send_std=0:send_sum=110.0:sstart_avg=1.0:sstart_max=1.0:sstart_min=1.0:sstart_std=0:sstart_sum=1.0])0.847:0.0201032[&&NHX:Sample_counter=rhizpot3--1||rhiztom1--5||rhiztom2--5||rhiztom3--1:Type_counter=GTDB--1||capture--12:besthit_avg=84.5:besthit_max=84.5:besthit_min=84.5:besthit_std=0:besthit_sum=84.5:bitscore_avg=162.0:bitscore_max=162.0:bitscore_min=162.0:bitscore_std=0:bitscore_sum=162.0:capture_class_counter=c__Alphaproteobacteria--6||c__Gammaproteobacteria--6:capture_domain_counter=d__Bacteria--12:capture_family_counter=f__Beijerinckiaceae--6||f__Pseudomonadaceae--4||f__Thiobacillaceae--2:capture_genus_counter=g__Methylobacterium--6||g__Pseudomonas_E--4||g__Sulfuritortus--2:capture_order_counter=o__Burkholderiales--2||o__Pseudomonadales--4||o__Rhizobiales--6:capture_phylum_counter=p__Proteobacteria--12:capture_species_counter=s__Methylobacterium sp000019365--6||s__Pseudomonas_E sp003523465--4||s__Sulfuritortus sp016234655--2:evalue_avg=4.58e-52:evalue_max=4.58e-52:evalue_min=4.58e-52:evalue_std=0:evalue_sum=4.58e-52:gapopen_avg=0.0:gapopen_max=0.0:gapopen_min=0.0:gapopen_std=0:gapopen_sum=0.0:gtdb_class_counter=c__Alphaproteobacteria--1:gtdb_domain_counter=d__Bacteria--1:gtdb_family_counter=f__Thalassobaculaceae--1:gtdb_genus_counter=g__Thalassobaculum_A--1:gtdb_order_counter=o__Thalassobaculales--1:gtdb_phylum_counter=p__Proteobacteria--1:gtdb_species_counter=s__Thalassobaculum_A fulvum--1:heptad_counter=MCP-38H--13:lbd_counter=:lca_tree=s__Thalassobaculum_A fulvum:length_avg=110.0:length_max=110.0:length_min=110.0:length_std=0:length_sum=110.0:mismatch_avg=17.0:mismatch_max=17.0:mismatch_min=17.0:mismatch_std=0:mismatch_sum=17.0:name=N811120:qcovhsp_avg=99.1:qcovhsp_max=99.1:qcovhsp_min=99.1:qcovhsp_std=0:qcovhsp_sum=99.1:qend_avg=111.0:qend_max=111.0:qend_min=111.0:qend_std=0:qend_sum=111.0:qstart_avg=2.0:qstart_max=2.0:qstart_min=2.0:qstart_std=0:qstart_sum=2.0:ref_name_counter=RS_GCF_014652915.1_protein.faa_NZ_BMZS01000003.1_107@PF00015_full_PFAM.372.542--1:scovhsp_avg=64.7:scovhsp_max=64.7:scovhsp_min=64.7:scovhsp_std=0:scovhsp_sum=64.7:send_avg=110.0:send_max=110.0:send_min=110.0:send_std=0:send_sum=110.0:sstart_avg=1.0:sstart_max=1.0:sstart_min=1.0:sstart_std=0:sstart_sum=1.0])0.812:0.0428159[&&NHX:Sample_counter=rhizpot3--1||rhiztom1--6||rhiztom2--5||rhiztom3--1:Type_counter=GTDB--1||capture--13:besthit_avg=84.5:besthit_max=84.5:besthit_min=84.5:besthit_std=0:besthit_sum=84.5:bitscore_avg=162.0:bitscore_max=162.0:bitscore_min=162.0:bitscore_std=0:bitscore_sum=162.0:capture_class_counter=c__Alphaproteobacteria--7||c__Gammaproteobacteria--6:capture_domain_counter=d__Bacteria--13:capture_family_counter=f__Beijerinckiaceae--7||f__Pseudomonadaceae--4||f__Thiobacillaceae--2:capture_genus_counter=g__Methylobacterium--7||g__Pseudomonas_E--4||g__Sulfuritortus--2:capture_order_counter=o__Burkholderiales--2||o__Pseudomonadales--4||o__Rhizobiales--7:capture_phylum_counter=p__Proteobacteria--13:capture_species_counter=s__Methylobacterium sp000019365--7||s__Pseudomonas_E sp003523465--4||s__Sulfuritortus sp016234655--2:evalue_avg=4.58e-52:evalue_max=4.58e-52:evalue_min=4.58e-52:evalue_std=0:evalue_sum=4.58e-52:gapopen_avg=0.0:gapopen_max=0.0:gapopen_min=0.0:gapopen_std=0:gapopen_sum=0.0:gtdb_class_counter=c__Alphaproteobacteria--1:gtdb_domain_counter=d__Bacteria--1:gtdb_family_counter=f__Thalassobaculaceae--1:gtdb_genus_counter=g__Thalassobaculum_A--1:gtdb_order_counter=o__Thalassobaculales--1:gtdb_phylum_counter=p__Proteobacteria--1:gtdb_species_counter=s__Thalassobaculum_A fulvum--1:heptad_counter=MCP-38H--14:lbd_counter=:lca_tree=s__Thalassobaculum_A fulvum:length_avg=110.0:length_max=110.0:length_min=110.0:length_std=0:length_sum=110.0:mismatch_avg=17.0:mismatch_max=17.0:mismatch_min=17.0:mismatch_std=0:mismatch_sum=17.0:name=N811121:qcovhsp_avg=99.1:qcovhsp_max=99.1:qcovhsp_min=99.1:qcovhsp_std=0:qcovhsp_sum=99.1:qend_avg=111.0:qend_max=111.0:qend_min=111.0:qend_std=0:qend_sum=111.0:qstart_avg=2.0:qstart_max=2.0:qstart_min=2.0:qstart_std=0:qstart_sum=2.0:ref_name_counter=RS_GCF_014652915.1_protein.faa_NZ_BMZS01000003.1_107@PF00015_full_PFAM.372.542--1:scovhsp_avg=64.7:scovhsp_max=64.7:scovhsp_min=64.7:scovhsp_std=0:scovhsp_sum=64.7:send_avg=110.0:send_max=110.0:send_min=110.0:send_std=0:send_sum=110.0:sstart_avg=1.0:sstart_max=1.0:sstart_min=1.0:sstart_std=0:sstart_sum=1.0])0.999:0.21312[&&NHX:Sample_counter=rhizpot3--1||rhiztom1--6||rhiztom2--5||rhiztom3--1:Type_counter=GTDB--2||capture--13:besthit_avg=84.5:besthit_max=84.5:besthit_min=84.5:besthit_std=0:besthit_sum=84.5:bitscore_avg=162.0:bitscore_max=162.0:bitscore_min=162.0:bitscore_std=0:bitscore_sum=162.0:capture_class_counter=c__Alphaproteobacteria--7||c__Gammaproteobacteria--6:capture_domain_counter=d__Bacteria--13:capture_family_counter=f__Beijerinckiaceae--7||f__Pseudomonadaceae--4||f__Thiobacillaceae--2:capture_genus_counter=g__Methylobacterium--7||g__Pseudomonas_E--4||g__Sulfuritortus--2:capture_order_counter=o__Burkholderiales--2||o__Pseudomonadales--4||o__Rhizobiales--7:capture_phylum_counter=p__Proteobacteria--13:capture_species_counter=s__Methylobacterium sp000019365--7||s__Pseudomonas_E sp003523465--4||s__Sulfuritortus sp016234655--2:evalue_avg=4.58e-52:evalue_max=4.58e-52:evalue_min=4.58e-52:evalue_std=0:evalue_sum=4.58e-52:gapopen_avg=0.0:gapopen_max=0.0:gapopen_min=0.0:gapopen_std=0:gapopen_sum=0.0:gtdb_class_counter=c__Alphaproteobacteria--2:gtdb_domain_counter=d__Bacteria--2:gtdb_family_counter=f__Thalassobaculaceae--2:gtdb_genus_counter=g__Thalassobaculum_A--2:gtdb_order_counter=o__Thalassobaculales--2:gtdb_phylum_counter=p__Proteobacteria--2:gtdb_species_counter=s__Thalassobaculum_A fulvum--1||s__Thalassobaculum_A sp000171835--1:heptad_counter=MCP-38H--15:lbd_counter=:lca_tree=g__Thalassobaculum_A:length_avg=110.0:length_max=110.0:length_min=110.0:length_std=0:length_sum=110.0:mismatch_avg=17.0:mismatch_max=17.0:mismatch_min=17.0:mismatch_std=0:mismatch_sum=17.0:name=N811122:qcovhsp_avg=99.1:qcovhsp_max=99.1:qcovhsp_min=99.1:qcovhsp_std=0:qcovhsp_sum=99.1:qend_avg=111.0:qend_max=111.0:qend_min=111.0:qend_std=0:qend_sum=111.0:qstart_avg=2.0:qstart_max=2.0:qstart_min=2.0:qstart_std=0:qstart_sum=2.0:ref_name_counter=RS_GCF_014652915.1_protein.faa_NZ_BMZS01000003.1_107@PF00015_full_PFAM.372.542--1:scovhsp_avg=64.7:scovhsp_max=64.7:scovhsp_min=64.7:scovhsp_std=0:scovhsp_sum=64.7:send_avg=110.0:send_max=110.0:send_min=110.0:send_std=0:send_sum=110.0:sstart_avg=1.0:sstart_max=1.0:sstart_min=1.0:sstart_std=0:sstart_sum=1.0],(((GB_GCA_017642935.1_protein.faa_JAEPOK010000002.1_872@PF00015_full_PFAM.367.539:0.0777494[&&NHX:Type=GTDB:gtdb_class=c__Alphaproteobacteria:gtdb_domain=d__Bacteria:gtdb_family=f__MH13:gtdb_genus=g__MH13:gtdb_order=o__Rhizobiales:gtdb_phylum=p__Proteobacteria:gtdb_species=s__MH13 sp017642935:heptad=MCP-38H:species=d__Bacteria_p__Proteobacteria_c__Alphaproteobacteria_o__Rhizobiales_f__MH13_g__MH13_s__MH13 sp017642935],GB_GCA_019192585.1_protein.faa_JAHCMG010000082.1_3@PF00015_full_PFAM.368.534:0.0370847[&&NHX:Type=GTDB:gtdb_class=c__Alphaproteobacteria:gtdb_domain=d__Bacteria:gtdb_family=f__MH13:gtdb_genus=g__MH13:gtdb_order=o__Rhizobiales:gtdb_phylum=p__Proteobacteria:gtdb_species=s__MH13 sp019192585:heptad=MCP-38H:species=d__Bacteria_p__Proteobacteria_c__Alphaproteobacteria_o__Rhizobiales_f__MH13_g__MH13_s__MH13 sp019192585])0.976:0.225678[&&NHX:Sample_counter=:Type_counter=GTDB--2:capture_class_counter=:capture_domain_counter=:capture_family_counter=:capture_genus_counter=:capture_order_counter=:capture_phylum_counter=:capture_species_counter=:evoltype=D:gtdb_class_counter=c__Alphaproteobacteria--2:gtdb_domain_counter=d__Bacteria--2:gtdb_family_counter=f__MH13--2:gtdb_genus_counter=g__MH13--2:gtdb_order_counter=o__Rhizobiales--2:gtdb_phylum_counter=p__Proteobacteria--2:gtdb_species_counter=s__MH13 sp017642935--1||s__MH13 sp019192585--1:heptad_counter=MCP-38H--2:lbd_counter=:lca=d__Bacteria:lca_tree=g__MH13:name=N811125:ref_name_counter=],GB_GCA_005144965.1_protein.faa_CP039704.1_2637@PF00015_full_PFAM.191.371:0.703897[&&NHX:Type=GTDB:gtdb_class=c__Alphaproteobacteria:gtdb_domain=d__Bacteria:gtdb_family=f__Sphingomonadaceae:gtdb_genus=g__Hankyongella:gtdb_order=o__Sphingomonadales:gtdb_phylum=p__Proteobacteria:gtdb_species=s__Hankyongella ginsenosidimutans:heptad=MCP-38H:species=d__Bacteria_p__Proteobacteria_c__Alphaproteobacteria_o__Sphingomonadales_f__Sphingomonadaceae_g__Hankyongella_s__Hankyongella ginsenosidimutans])0.919:0.139415[&&NHX:Sample_counter=:Type_counter=GTDB--3:capture_class_counter=:capture_domain_counter=:capture_family_counter=:capture_genus_counter=:capture_order_counter=:capture_phylum_counter=:capture_species_counter=:evoltype=D:gtdb_class_counter=c__Alphaproteobacteria--3:gtdb_domain_counter=d__Bacteria--3:gtdb_family_counter=f__MH13--2||f__Sphingomonadaceae--1:gtdb_genus_counter=g__Hankyongella--1||g__MH13--2:gtdb_order_counter=o__Rhizobiales--2||o__Sphingomonadales--1:gtdb_phylum_counter=p__Proteobacteria--3:gtdb_species_counter=s__Hankyongella ginsenosidimutans--1||s__MH13 sp017642935--1||s__MH13 sp019192585--1:heptad_counter=MCP-38H--3:lbd_counter=:lca=d__Bacteria:lca_tree=c__Alphaproteobacteria:name=N811127:ref_name_counter=],((((GB_GCA_002365175.1_protein.faa_DEZK01000043.1_28@PF00015_full_PFAM.496.677:0.325511[&&NHX:Type=GTDB:gtdb_class=c__Alphaproteobacteria:gtdb_domain=d__Bacteria:gtdb_family=f__UBA4765:gtdb_genus=g__UBA4765:gtdb_order=o__Rhizobiales:gtdb_phylum=p__Proteobacteria:gtdb_species=s__UBA4765 sp002365175:heptad=MCP-38H:species=d__Bacteria_p__Proteobacteria_c__Alphaproteobacteria_o__Rhizobiales_f__UBA4765_g__UBA4765_s__UBA4765 sp002365175],((RS_GCF_003258835.1_protein.faa_NZ_NPEV01000010.1_85@PF00015_full_PFAM.495.660:0.194759[&&NHX:Type=GTDB:gtdb_class=c__Alphaproteobacteria:gtdb_domain=d__Bacteria:gtdb_family=f__Rhodobiaceae:gtdb_genus=g__Rhodobium:gtdb_order=o__Rhizobiales:gtdb_phylum=p__Proteobacteria:gtdb_species=s__Rhodobium orientis:heptad=MCP-38H:species=d__Bacteria_p__Proteobacteria_c__Alphaproteobacteria_o__Rhizobiales_f__Rhodobiaceae_g__Rhodobium_s__Rhodobium orientis],((GB_GCA_017642935.1_protein.faa_JAEPOK010000001.1_1744@PF00015_full_PFAM.494.723:0.127727[&&NHX:Type=GTDB:gtdb_class=c__Alphaproteobacteria:gtdb_domain=d__Bacteria:gtdb_family=f__MH13:gtdb_genus=g__MH13:gtdb_order=o__Rhizobiales:gtdb_phylum=p__Proteobacteria:gtdb_species=s__MH13 sp017642935:heptad=MCP-38H:species=d__Bacteria_p__Proteobacteria_c__Alphaproteobacteria_o__Rhizobiales_f__MH13_g__MH13_s__MH13 sp017642935],(GB_GCA_017643215.1_protein.faa_JAEPNV010000006.1_47@PF00015_full_PFAM.506.694:0.353837[&&NHX:Type=GTDB:gtdb_class=c__Alphaproteobacteria:gtdb_domain=d__Bacteria:gtdb_family=f__Stappiaceae:gtdb_genus=g__Roseibium:gtdb_order=o__Rhizobiales:gtdb_phylum=p__Proteobacteria:gtdb_species=s__Roseibium sp017643215:heptad=MCP-38H:species=d__Bacteria_p__Proteobacteria_c__Alphaproteobacteria_o__Rhizobiales_f__Stappiaceae_g__Roseibium_s__Roseibium sp017643215],GB_GCA_019192585.1_protein.faa_JAHCMG010000302.1_5@PF00015_full_PFAM.492.632:0.0445776[&&NHX:Type=GTDB:gtdb_class=c__Alphaproteobacteria:gtdb_domain=d__Bacteria:gtdb_family=f__MH13:gtdb_genus=g__MH13:gtdb_order=o__Rhizobiales:gtdb_phylum=p__Proteobacteria:gtdb_species=s__MH13 sp019192585:heptad=MCP-38H:species=d__Bacteria_p__Proteobacteria_c__Alphaproteobacteria_o__Rhizobiales_f__MH13_g__MH13_s__MH13 sp019192585])0.141:0.0505052[&&NHX:Sample_counter=:Type_counter=GTDB--2:capture_class_counter=:capture_domain_counter=:capture_family_counter=:capture_genus_counter=:capture_order_counter=:capture_phylum_counter=:capture_species_counter=:evoltype=D:gtdb_class_counter=c__Alphaproteobacteria--2:gtdb_domain_counter=d__Bacteria--2:gtdb_family_counter=f__MH13--1||f__Stappiaceae--1:gtdb_genus_counter=g__MH13--1||g__Roseibium--1:gtdb_order_counter=o__Rhizobiales--2:gtdb_phylum_counter=p__Proteobacteria--2:gtdb_species_counter=s__MH13 sp019192585--1||s__Roseibium sp017643215--1:heptad_counter=MCP-38H--2:lbd_counter=:lca=d__Bacteria:lca_tree=o__Rhizobiales:name=N811133:ref_name_counter=])0.971:0.0862963[&&NHX:Sample_counter=:Type_counter=GTDB--3:capture_class_counter=:capture_domain_counter=:capture_family_counter=:capture_genus_counter=:capture_order_counter=:capture_phylum_counter=:capture_species_counter=:evoltype=D:gtdb_class_counter=c__Alphaproteobacteria--3:gtdb_domain_counter=d__Bacteria--3:gtdb_family_counter=f__MH13--2||f__Stappiaceae--1:gtdb_genus_counter=g__MH13--2||g__Roseibium--1:gtdb_order_counter=o__Rhizobiales--3:gtdb_phylum_counter=p__Proteobacteria--3:gtdb_species_counter=s__MH13 sp017642935--1||s__MH13 sp019192585--1||s__Roseibium sp017643215--1:heptad_counter=MCP-38H--3:lbd_counter=:lca=d__Bacteria:lca_tree=o__Rhizobiales:name=N811134:ref_name_counter=],(GB_GCA_002722295.1_protein.faa_PBLF01000030.1_16@PF00015_full_PFAM.494.701:0.214966[&&NHX:Type=GTDB:gtdb_class=c__Alphaproteobacteria:gtdb_domain=d__Bacteria:gtdb_family=f__Stappiaceae:gtdb_genus=g__Stappia:gtdb_order=o__Rhizobiales:gtdb_phylum=p__Proteobacteria:gtdb_species=s__Stappia sp002722295:heptad=MCP-38H:species=d__Bacteria_p__Proteobacteria_c__Alphaproteobacteria_o__Rhizobiales_f__Stappiaceae_g__Stappia_s__Stappia sp002722295],(RS_GCF_001696535.1_protein.faa_NZ_MBQE01000001.1_1266@PF00015_full_PFAM.492.752:0.00952747[&&NHX:Type=GTDB:gtdb_class=c__Alphaproteobacteria:gtdb_domain=d__Bacteria:gtdb_family=f__Stappiaceae:gtdb_genus=g__Stappia:gtdb_order=o__Rhizobiales:gtdb_phylum=p__Proteobacteria:gtdb_species=s__Stappia indica:heptad=MCP-38H:species=d__Bacteria_p__Proteobacteria_c__Alphaproteobacteria_o__Rhizobiales_f__Stappiaceae_g__Stappia_s__Stappia indica],(RS_GCF_009789575.1_protein.faa_NZ_CP046908.1_1309@PF00015_full_PFAM.494.704:0.0321242[&&NHX:Type=GTDB:gtdb_class=c__Alphaproteobacteria:gtdb_domain=d__Bacteria:gtdb_family=f__Stappiaceae:gtdb_genus=g__Stappia:gtdb_order=o__Rhizobiales:gtdb_phylum=p__Proteobacteria:gtdb_species=s__Stappia indica_A:heptad=MCP-38H:species=d__Bacteria_p__Proteobacteria_c__Alphaproteobacteria_o__Rhizobiales_f__Stappiaceae_g__Stappia_s__Stappia indica_A],RS_GCF_003610575.1_protein.faa_NZ_RAPU01000001.1_263@PF00015_full_PFAM.493.727:0.00829376[&&NHX:Type=GTDB:gtdb_class=c__Alphaproteobacteria:gtdb_domain=d__Bacteria:gtdb_family=f__Stappiaceae:gtdb_genus=g__Stappia:gtdb_order=o__Rhizobiales:gtdb_phylum=p__Proteobacteria:gtdb_species=s__Stappia sp003610575:heptad=MCP-38H:species=d__Bacteria_p__Proteobacteria_c__Alphaproteobacteria_o__Rhizobiales_f__Stappiaceae_g__Stappia_s__Stappia sp003610575])0:6e-09[&&NHX:Sample_counter=:Type_counter=GTDB--2:capture_class_counter=:capture_domain_counter=:capture_family_counter=:capture_genus_counter=:capture_order_counter=:capture_phylum_counter=:capture_species_counter=:evoltype=D:gtdb_class_counter=c__Alphaproteobacteria--2:gtdb_domain_counter=d__Bacteria--2:gtdb_family_counter=f__Stappiaceae--2:gtdb_genus_counter=g__Stappia--2:gtdb_order_counter=o__Rhizobiales--2:gtdb_phylum_counter=p__Proteobacteria--2:gtdb_species_counter=s__Stappia indica_A--1||s__Stappia sp003610575--1:heptad_counter=MCP-38H--2:lbd_counter=:lca=d__Bacteria:lca_tree=g__Stappia:name=N811139:ref_name_counter=])0.984:0.119121[&&NHX:Sample_counter=:Type_counter=GTDB--3:capture_class_counter=:capture_domain_counter=:capture_family_counter=:capture_genus_counter=:capture_order_counter=:capture_phylum_counter=:capture_species_counter=:evoltype=D:gtdb_class_counter=c__Alphaproteobacteria--3:gtdb_domain_counter=d__Bacteria--3:gtdb_family_counter=f__Stappiaceae--3:gtdb_genus_counter=g__Stappia--3:gtdb_order_counter=o__Rhizobiales--3:gtdb_phylum_counter=p__Proteobacteria--3:gtdb_species_counter=s__Stappia indica--1||s__Stappia indica_A--1||s__Stappia sp003610575--1:heptad_counter=MCP-38H--3:lbd_counter=:lca=d__Bacteria:lca_tree=g__Stappia:name=N811140:ref_name_counter=])0.981:0.115612[&&NHX:Sample_counter=:Type_counter=GTDB--4:capture_class_counter=:capture_domain_counter=:capture_family_counter=:capture_genus_counter=:capture_order_counter=:capture_phylum_counter=:capture_species_counter=:evoltype=D:gtdb_class_counter=c__Alphaproteobacteria--4:gtdb_domain_counter=d__Bacteria--4:gtdb_family_counter=f__Stappiaceae--4:gtdb_genus_counter=g__Stappia--4:gtdb_order_counter=o__Rhizobiales--4:gtdb_phylum_counter=p__Proteobacteria--4:gtdb_species_counter=s__Stappia indica--1||s__Stappia indica_A--1||s__Stappia sp002722295--1||s__Stappia sp003610575--1:heptad_counter=MCP-38H--4:lbd_counter=:lca=d__Bacteria:lca_tree=g__Stappia:name=N811141:ref_name_counter=])0.918:0.0638869[&&NHX:Sample_counter=:Type_counter=GTDB--7:capture_class_counter=:capture_domain_counter=:capture_family_counter=:capture_genus_counter=:capture_order_counter=:capture_phylum_counter=:capture_species_counter=:evoltype=D:gtdb_class_counter=c__Alphaproteobacteria--7:gtdb_domain_counter=d__Bacteria--7:gtdb_family_counter=f__MH13--2||f__Stappiaceae--5:gtdb_genus_counter=g__MH13--2||g__Roseibium--1||g__Stappia--4:gtdb_order_counter=o__Rhizobiales--7:gtdb_phylum_counter=p__Proteobacteria--7:gtdb_species_counter=s__MH13 sp017642935--1||s__MH13 sp019192585--1||s__Roseibium sp017643215--1||s__Stappia indica--1||s__Stappia indica_A--1||s__Stappia sp002722295--1||s__Stappia sp003610575--1:heptad_counter=MCP-38H--7:lbd_counter=:lca=d__Bacteria:lca_tree=o__Rhizobiales:name=N811142:ref_name_counter=])0.966:0.0967077[&&NHX:Sample_counter=:Type_counter=GTDB--8:capture_class_counter=:capture_domain_counter=:capture_family_counter=:capture_genus_counter=:capture_order_counter=:capture_phylum_counter=:capture_species_counter=:evoltype=D:gtdb_class_counter=c__Alphaproteobacteria--8:gtdb_domain_counter=d__Bacteria--8:gtdb_family_counter=f__MH13--2||f__Rhodobiaceae--1||f__Stappiaceae--5:gtdb_genus_counter=g__MH13--2||g__Rhodobium--1||g__Roseibium--1||g__Stappia--4:gtdb_order_counter=o__Rhizobiales--8:gtdb_phylum_counter=p__Proteobacteria--8:gtdb_species_counter=s__MH13 sp017642935--1||s__MH13 sp019192585--1||s__Rhodobium orientis--1||s__Roseibium sp017643215--1||s__Stappia indica--1||s__Stappia indica_A--1||s__Stappia sp002722295--1||s__Stappia sp003610575--1:heptad_counter=MCP-38H--8:lbd_counter=:lca=d__Bacteria:lca_tree=o__Rhizobiales:name=N811143:ref_name_counter=],(GB_GCA_002869085.1_protein.faa_PKTQ01000139.1_7@PF00015_full_PFAM.497.701:0.23202[&&NHX:Type=GTDB:gtdb_class=c__Alphaproteobacteria:gtdb_domain=d__Bacteria:gtdb_family=f__BM303:gtdb_genus=g__BM303:gtdb_order=o__Rhizobiales:gtdb_phylum=p__Proteobacteria:gtdb_species=s__BM303 sp002869085:heptad=MCP-38H:species=d__Bacteria_p__Proteobacteria_c__Alphaproteobacteria_o__Rhizobiales_f__BM303_g__BM303_s__BM303 sp002869085],(GB_GCA_017640685.1_protein.faa_JAEPQF010000157.1_6@PF00015_full_PFAM.9.222:0.183437[&&NHX:Type=GTDB:gtdb_class=c__Alphaproteobacteria:gtdb_domain=d__Bacteria:gtdb_family=f__HXMU1428-3:gtdb_genus=g__HXMU1428-3:gtdb_order=o__Rhizobiales:gtdb_phylum=p__Proteobacteria:gtdb_species=s__HXMU1428-3 sp017640685:heptad=MCP-38H:species=d__Bacteria_p__Proteobacteria_c__Alphaproteobacteria_o__Rhizobiales_f__HXMU1428-3_g__HXMU1428-3_s__HXMU1428-3 sp017640685],(GB_GCA_017640685.1_protein.faa_JAEPQF010000015.1_34@PF00015_full_PFAM.522.662:0.0222392[&&NHX:Type=GTDB:gtdb_class=c__Alphaproteobacteria:gtdb_domain=d__Bacteria:gtdb_family=f__HXMU1428-3:gtdb_genus=g__HXMU1428-3:gtdb_order=o__Rhizobiales:gtdb_phylum=p__Proteobacteria:gtdb_species=s__HXMU1428-3 sp017640685:heptad=MCP-38H:species=d__Bacteria_p__Proteobacteria_c__Alphaproteobacteria_o__Rhizobiales_f__HXMU1428-3_g__HXMU1428-3_s__HXMU1428-3 sp017640685],GB_GCA_017640685.1_protein.faa_JAEPQF010000015.1_35@PF00015_full_PFAM.520.661:0.0159406[&&NHX:Type=GTDB:gtdb_class=c__Alphaproteobacteria:gtdb_domain=d__Bacteria:gtdb_family=f__HXMU1428-3:gtdb_genus=g__HXMU1428-3:gtdb_order=o__Rhizobiales:gtdb_phylum=p__Proteobacteria:gtdb_species=s__HXMU1428-3 sp017640685:heptad=MCP-38H:species=d__Bacteria_p__Proteobacteria_c__Alphaproteobacteria_o__Rhizobiales_f__HXMU1428-3_g__HXMU1428-3_s__HXMU1428-3 sp017640685])0.998:0.279459[&&NHX:Sample_counter=:Type_counter=GTDB--2:capture_class_counter=:capture_domain_counter=:capture_family_counter=:capture_genus_counter=:capture_order_counter=:capture_phylum_counter=:capture_species_counter=:evoltype=D:gtdb_class_counter=c__Alphaproteobacteria--2:gtdb_domain_counter=d__Bacteria--2:gtdb_family_counter=f__HXMU1428-3--2:gtdb_genus_counter=g__HXMU1428-3--2:gtdb_order_counter=o__Rhizobiales--2:gtdb_phylum_counter=p__Proteobacteria--2:gtdb_species_counter=s__HXMU1428-3 sp017640685--2:heptad_counter=MCP-38H--2:lbd_counter=:lca=d__Bacteria:lca_tree=s__HXMU1428-3 sp017640685:name=N811148:ref_name_counter=])0.162:0.049097[&&NHX:Sample_counter=:Type_counter=GTDB--3:capture_class_counter=:capture_domain_counter=:capture_family_counter=:capture_genus_counter=:capture_order_counter=:capture_phylum_counter=:capture_species_counter=:evoltype=D:gtdb_class_counter=c__Alphaproteobacteria--3:gtdb_domain_counter=d__Bacteria--3:gtdb_family_counter=f__HXMU1428-3--3:gtdb_genus_counter=g__HXMU1428-3--3:gtdb_order_counter=o__Rhizobiales--3:gtdb_phylum_counter=p__Proteobacteria--3:gtdb_species_counter=s__HXMU1428-3 sp017640685--3:heptad_counter=MCP-38H--3:lbd_counter=:lca=d__Bacteria:lca_tree=s__HXMU1428-3 sp017640685:name=N811149:ref_name_counter=])0.981:0.118118[&&NHX:Sample_counter=:Type_counter=GTDB--4:capture_class_counter=:capture_domain_counter=:capture_family_counter=:capture_genus_counter=:capture_order_counter=:capture_phylum_counter=:capture_species_counter=:evoltype=D:gtdb_class_counter=c__Alphaproteobacteria--4:gtdb_domain_counter=d__Bacteria--4:gtdb_family_counter=f__BM303--1||f__HXMU1428-3--3:gtdb_genus_counter=g__BM303--1||g__HXMU1428-3--3:gtdb_order_counter=o__Rhizobiales--4:gtdb_phylum_counter=p__Proteobacteria--4:gtdb_species_counter=s__BM303 sp002869085--1||s__HXMU1428-3 sp017640685--3:heptad_counter=MCP-38H--4:lbd_counter=:lca=d__Bacteria:lca_tree=o__Rhizobiales:name=N811150:ref_name_counter=])0.328:0.017481[&&NHX:Sample_counter=:Type_counter=GTDB--12:capture_class_counter=:capture_domain_counter=:capture_family_counter=:capture_genus_counter=:capture_order_counter=:capture_phylum_counter=:capture_species_counter=:evoltype=D:gtdb_class_counter=c__Alphaproteobacteria--12:gtdb_domain_counter=d__Bacteria--12:gtdb_family_counter=f__BM303--1||f__HXMU1428-3--3||f__MH13--2||f__Rhodobiaceae--1||f__Stappiaceae--5:gtdb_genus_counter=g__BM303--1||g__HXMU1428-3--3||g__MH13--2||g__Rhodobium--1||g__Roseibium--1||g__Stappia--4:gtdb_order_counter=o__Rhizobiales--12:gtdb_phylum_counter=p__Proteobacteria--12:gtdb_species_counter=s__BM303 sp002869085--1||s__HXMU1428-3 sp017640685--3||s__MH13 sp017642935--1||s__MH13 sp019192585--1||s__Rhodobium orientis--1||s__Roseibium sp017643215--1||s__Stappia indica--1||s__Stappia indica_A--1||s__Stappia sp002722295--1||s__Stappia sp003610575--1:heptad_counter=MCP-38H--12:lbd_counter=:lca=d__Bacteria:lca_tree=o__Rhizobiales:name=N811151:ref_name_counter=])0.901:0.0508063[&&NHX:Sample_counter=:Type_counter=GTDB--13:capture_class_counter=:capture_domain_counter=:capture_family_counter=:capture_genus_counter=:capture_order_counter=:capture_phylum_counter=:capture_species_counter=:evoltype=D:gtdb_class_counter=c__Alphaproteobacteria--13:gtdb_domain_counter=d__Bacteria--13:gtdb_family_counter=f__BM303--1||f__HXMU1428-3--3||f__MH13--2||f__Rhodobiaceae--1||f__Stappiaceae--5||f__UBA4765--1:gtdb_genus_counter=g__BM303--1||g__HXMU1428-3--3||g__MH13--2||g__Rhodobium--1||g__Roseibium--1||g__Stappia--4||g__UBA4765--1:gtdb_order_counter=o__Rhizobiales--13:gtdb_phylum_counter=p__Proteobacteria--13:gtdb_species_counter=s__BM303 sp002869085--1||s__HXMU1428-3 sp017640685--3||s__MH13 sp017642935--1||s__MH13 sp019192585--1||s__Rhodobium orientis--1||s__Roseibium sp017643215--1||s__Stappia indica--1||s__Stappia indica_A--1||s__Stappia sp002722295--1||s__Stappia sp003610575--1||s__UBA4765 sp002365175--1:heptad_counter=MCP-38H--13:lbd_counter=:lca=d__Bacteria:lca_tree=o__Rhizobiales:name=N811152:ref_name_counter=],((RS_GCF_900215605.1_protein.faa_NZ_OBEL01000001.1_295@PF00015_full_PFAM.481.678:0.238822[&&NHX:Type=GTDB:gtdb_class=c__Alphaproteobacteria:gtdb_domain=d__Bacteria:gtdb_family=f__Cohaesibacteraceae:gtdb_genus=g__Cohaesibacter:gtdb_order=o__Rhizobiales:gtdb_phylum=p__Proteobacteria:gtdb_species=s__Cohaesibacter gelatinilyticus:heptad=MCP-38H:species=d__Bacteria_p__Proteobacteria_c__Alphaproteobacteria_o__Rhizobiales_f__Cohaesibacteraceae_g__Cohaesibacter_s__Cohaesibacter gelatinilyticus],(GB_GCA_016764535.1_protein.faa_JAESRR010000009.1_11@PF00015_full_PFAM.541.733:0.054395[&&NHX:Type=GTDB:gtdb_class=c__Alphaproteobacteria:gtdb_domain=d__Bacteria:gtdb_family=f__Cohaesibacteraceae:gtdb_genus=g__Cohaesibacter:gtdb_order=o__Rhizobiales:gtdb_phylum=p__Proteobacteria:gtdb_species=s__Cohaesibacter sp016764535:heptad=MCP-38H:species=d__Bacteria_p__Proteobacteria_c__Alphaproteobacteria_o__Rhizobiales_f__Cohaesibacteraceae_g__Cohaesibacter_s__Cohaesibacter sp016764535],(RS_GCF_900215605.1_protein.faa_NZ_OBEL01000004.1_119@PF00015_full_PFAM.527.660:0.0897204[&&NHX:Type=GTDB:gtdb_class=c__Alphaproteobacteria:gtdb_domain=d__Bacteria:gtdb_family=f__Cohaesibacteraceae:gtdb_genus=g__Cohaesibacter:gtdb_order=o__Rhizobiales:gtdb_phylum=p__Proteobacteria:gtdb_species=s__Cohaesibacter gelatinilyticus:heptad=MCP-38H:species=d__Bacteria_p__Proteobacteria_c__Alphaproteobacteria_o__Rhizobiales_f__Cohaesibacteraceae_g__Cohaesibacter_s__Cohaesibacter gelatinilyticus],RS_GCF_003324485.1_protein.faa_NZ_QODK01000001.1_873@PF00015_full_PFAM.525.664:0.116368[&&NHX:Type=GTDB:gtdb_class=c__Alphaproteobacteria:gtdb_domain=d__Bacteria:gtdb_family=f__Cohaesibacteraceae:gtdb_genus=g__Cohaesibacter:gtdb_order=o__Rhizobiales:gtdb_phylum=p__Proteobacteria:gtdb_species=s__Cohaesibacter intestini:heptad=MCP-38H:species=d__Bacteria_p__Proteobacteria_c__Alphaproteobacteria_o__Rhizobiales_f__Cohaesibacteraceae_g__Cohaesibacter_s__Cohaesibacter intestini])0.98:0.136452[&&NHX:Sample_counter=:Type_counter=GTDB--2:capture_class_counter=:capture_domain_counter=:capture_family_counter=:capture_genus_counter=:capture_order_counter=:capture_phylum_counter=:capture_species_counter=:evoltype=D:gtdb_class_counter=c__Alphaproteobacteria--2:gtdb_domain_counter=d__Bacteria--2:gtdb_family_counter=f__Cohaesibacteraceae--2:gtdb_genus_counter=g__Cohaesibacter--2:gtdb_order_counter=o__Rhizobiales--2:gtdb_phylum_counter=p__Proteobacteria--2:gtdb_species_counter=s__Cohaesibacter gelatinilyticus--1||s__Cohaesibacter intestini--1:heptad_counter=MCP-38H--2:lbd_counter=:lca=d__Bacteria:lca_tree=g__Cohaesibacter:name=N811157:ref_name_counter=])0.959:0.139914[&&NHX:Sample_counter=:Type_counter=GTDB--3:capture_class_counter=:capture_domain_counter=:capture_family_counter=:capture_genus_counter=:capture_order_counter=:capture_phylum_counter=:capture_species_counter=:evoltype=D:gtdb_class_counter=c__Alphaproteobacteria--3:gtdb_domain_counter=d__Bacteria--3:gtdb_family_counter=f__Cohaesibacteraceae--3:gtdb_genus_counter=g__Cohaesibacter--3:gtdb_order_counter=o__Rhizobiales--3:gtdb_phylum_counter=p__Proteobacteria--3:gtdb_species_counter=s__Cohaesibacter gelatinilyticus--1||s__Cohaesibacter intestini--1||s__Cohaesibacter sp016764535--1:heptad_counter=MCP-38H--3:lbd_counter=:lca=d__Bacteria:lca_tree=g__Cohaesibacter:name=N811158:ref_name_counter=])0.887:0.0691522[&&NHX:Sample_counter=:Type_counter=GTDB--4:capture_class_counter=:capture_domain_counter=:capture_family_counter=:capture_genus_counter=:capture_order_counter=:capture_phylum_counter=:capture_species_counter=:evoltype=D:gtdb_class_counter=c__Alphaproteobacteria--4:gtdb_domain_counter=d__Bacteria--4:gtdb_family_counter=f__Cohaesibacteraceae--4:gtdb_genus_counter=g__Cohaesibacter--4:gtdb_order_counter=o__Rhizobiales--4:gtdb_phylum_counter=p__Proteobacteria--4:gtdb_species_counter=s__Cohaesibacter gelatinilyticus--2||s__Cohaesibacter intestini--1||s__Cohaesibacter sp016764535--1:heptad_counter=MCP-38H--4:lbd_counter=:lca=d__Bacteria:lca_tree=g__Cohaesibacter:name=N811159:ref_name_counter=],((((RS_GCF_000148725.1_protein.faa_NZ_GL476318.1_17@PF00015_full_PFAM.490.681:0.168695[&&NHX:Type=GTDB:gtdb_class=c__Alphaproteobacteria:gtdb_domain=d__Bacteria:gtdb_family=f__Stappiaceae:gtdb_genus=g__Roseibium:gtdb_order=o__Rhizobiales:gtdb_phylum=p__Proteobacteria:gtdb_species=s__Roseibium sp000148725:heptad=MCP-38H:species=d__Bacteria_p__Proteobacteria_c__Alphaproteobacteria_o__Rhizobiales_f__Stappiaceae_g__Roseibium_s__Roseibium sp000148725],GB_GCA_013373445.1_protein.faa_JABXHV010000069.1_27@PF00015_full_PFAM.412.698:0.242991[&&NHX:Type=GTDB:gtdb_class=c__Alphaproteobacteria:gtdb_domain=d__Bacteria:gtdb_family=f__Stappiaceae:gtdb_genus=g__Roseibium:gtdb_order=o__Rhizobiales:gtdb_phylum=p__Proteobacteria:gtdb_species=s__Roseibium sp013373445:heptad=MCP-38H:species=d__Bacteria_p__Proteobacteria_c__Alphaproteobacteria_o__Rhizobiales_f__Stappiaceae_g__Roseibium_s__Roseibium sp013373445])0.885:0.0552696[&&NHX:Sample_counter=:Type_counter=GTDB--2:capture_class_counter=:capture_domain_counter=:capture_family_counter=:capture_genus_counter=:capture_order_counter=:capture_phylum_counter=:capture_species_counter=:evoltype=D:gtdb_class_counter=c__Alphaproteobacteria--2:gtdb_domain_counter=d__Bacteria--2:gtdb_family_counter=f__Stappiaceae--2:gtdb_genus_counter=g__Roseibium--2:gtdb_order_counter=o__Rhizobiales--2:gtdb_phylum_counter=p__Proteobacteria--2:gtdb_species_counter=s__Roseibium sp000148725--1||s__Roseibium sp013373445--1:heptad_counter=MCP-38H--2:lbd_counter=:lca=d__Bacteria:lca_tree=g__Roseibium:name=N811162:ref_name_counter=],((((((((RS_GCF_001404515.1_protein.faa_NZ_CXWE01000005.1_176@PF00015_full_PFAM.492.662:0[&&NHX:Type=GTDB:gtdb_class=c__Alphaproteobacteria:gtdb_domain=d__Bacteria:gtdb_family=f__Stappiaceae:gtdb_genus=g__Roseibium:gtdb_order=o__Rhizobiales:gtdb_phylum=p__Proteobacteria:gtdb_species=s__Roseibium album:heptad=MCP-38H:species=d__Bacteria_p__Proteobacteria_c__Alphaproteobacteria_o__Rhizobiales_f__Stappiaceae_g__Roseibium_s__Roseibium album],RS_GCF_000521215.1_protein.faa_NZ_KI928916.1_58@PF00015_full_PFAM.492.662:0[&&NHX:Type=GTDB:gtdb_class=c__Alphaproteobacteria:gtdb_domain=d__Bacteria:gtdb_family=f__Stappiaceae:gtdb_genus=g__Roseibium:gtdb_order=o__Rhizobiales:gtdb_phylum=p__Proteobacteria:gtdb_species=s__Roseibium sp000521215:heptad=MCP-38H:species=d__Bacteria_p__Proteobacteria_c__Alphaproteobacteria_o__Rhizobiales_f__Stappiaceae_g__Roseibium_s__Roseibium sp000521215]):0.0366868[&&NHX:Sample_counter=:Type_counter=GTDB--2:capture_class_counter=:capture_domain_counter=:capture_family_counter=:capture_genus_counter=:capture_order_counter=:capture_phylum_counter=:capture_species_counter=:evoltype=D:gtdb_class_counter=c__Alphaproteobacteria--2:gtdb_domain_counter=d__Bacteria--2:gtdb_family_counter=f__Stappiaceae--2:gtdb_genus_counter=g__Roseibium--2:gtdb_order_counter=o__Rhizobiales--2:gtdb_phylum_counter=p__Proteobacteria--2:gtdb_species_counter=s__Roseibium album--1||s__Roseibium sp000521215--1:heptad_counter=MCP-38H--2:lbd_counter=:lca=d__Bacteria:lca_tree=g__Roseibium:name=N811165:ref_name_counter=],RS_GCF_009363435.1_protein.faa_NZ_CP045354.1_2215@PF00015_full_PFAM.493.663:0.0531382[&&NHX:Type=GTDB:gtdb_class=c__Alphaproteobacteria:gtdb_domain=d__Bacteria:gtdb_family=f__Stappiaceae:gtdb_genus=g__Roseibium:gtdb_order=o__Rhizobiales:gtdb_phylum=p__Proteobacteria:gtdb_species=s__Roseibium sp009363435:heptad=MCP-38H:species=d__Bacteria_p__Proteobacteria_c__Alphaproteobacteria_o__Rhizobiales_f__Stappiaceae_g__Roseibium_s__Roseibium sp009363435])0.875:0.0169946[&&NHX:Sample_counter=:Type_counter=GTDB--3:capture_class_counter=:capture_domain_counter=:capture_family_counter=:capture_genus_counter=:capture_order_counter=:capture_phylum_counter=:capture_species_counter=:evoltype=D:gtdb_class_counter=c__Alphaproteobacteria--3:gtdb_domain_counter=d__Bacteria--3:gtdb_family_counter=f__Stappiaceae--3:gtdb_genus_counter=g__Roseibium--3:gtdb_order_counter=o__Rhizobiales--3:gtdb_phylum_counter=p__Proteobacteria--3:gtdb_species_counter=s__Roseibium album--1||s__Roseibium sp000521215--1||s__Roseibium sp009363435--1:heptad_counter=MCP-38H--3:lbd_counter=:lca=d__Bacteria:lca_tree=g__Roseibium:name=N811167:ref_name_counter=],((GB_GCA_017643925.1_protein.faa_JAEPML010000010.1_130@PF00015_full_PFAM.497.658:0.0257464[&&NHX:Type=GTDB:gtdb_class=c__Alphaproteobacteria:gtdb_domain=d__Bacteria:gtdb_family=f__Stappiaceae:gtdb_genus=g__Roseibium:gtdb_order=o__Rhizobiales:gtdb_phylum=p__Proteobacteria:gtdb_species=s__Roseibium sp017643925:heptad=MCP-38H:species=d__Bacteria_p__Proteobacteria_c__Alphaproteobacteria_o__Rhizobiales_f__Stappiaceae_g__Roseibium_s__Roseibium sp017643925],RS_GCF_002237595.1_protein.faa_NZ_CP022529.1_2260@PF00015_full_PFAM.493.665:0.0134038[&&NHX:Type=GTDB:gtdb_class=c__Alphaproteobacteria:gtdb_domain=d__Bacteria:gtdb_family=f__Stappiaceae:gtdb_genus=g__Roseibium:gtdb_order=o__Rhizobiales:gtdb_phylum=p__Proteobacteria:gtdb_species=s__Roseibium sp002237595:heptad=MCP-38H:species=d__Bacteria_p__Proteobacteria_c__Alphaproteobacteria_o__Rhizobiales_f__Stappiaceae_g__Roseibium_s__Roseibium sp002237595])0.181:0.00765069[&&NHX:Sample_counter=:Type_counter=GTDB--2:capture_class_counter=:capture_domain_counter=:capture_family_counter=:capture_genus_counter=:capture_order_counter=:capture_phylum_counter=:capture_species_counter=:evoltype=D:gtdb_class_counter=c__Alphaproteobacteria--2:gtdb_domain_counter=d__Bacteria--2:gtdb_family_counter=f__Stappiaceae--2:gtdb_genus_counter=g__Roseibium--2:gtdb_order_counter=o__Rhizobiales--2:gtdb_phylum_counter=p__Proteobacteria--2:gtdb_species_counter=s__Roseibium sp002237595--1||s__Roseibium sp017643925--1:heptad_counter=MCP-38H--2:lbd_counter=:lca=d__Bacteria:lca_tree=g__Roseibium:name=N811170:ref_name_counter=],RS_GCF_001404055.1_protein.faa_NZ_CXTY01000007.1_77@PF00015_full_PFAM.494.662:0.0546678[&&NHX:Type=GTDB:gtdb_class=c__Alphaproteobacteria:gtdb_domain=d__Bacteria:gtdb_family=f__Stappiaceae:gtdb_genus=g__Roseibium:gtdb_order=o__Rhizobiales:gtdb_phylum=p__Proteobacteria:gtdb_species=s__Roseibium album_A:heptad=MCP-38H:species=d__Bacteria_p__Proteobacteria_c__Alphaproteobacteria_o__Rhizobiales_f__Stappiaceae_g__Roseibium_s__Roseibium album_A])0.803:0.0112641[&&NHX:Sample_counter=:Type_counter=GTDB--3:capture_class_counter=:capture_domain_counter=:capture_family_counter=:capture_genus_counter=:capture_order_counter=:capture_phylum_counter=:capture_species_counter=:evoltype=D:gtdb_class_counter=c__Alphaproteobacteria--3:gtdb_domain_counter=d__Bacteria--3:gtdb_family_counter=f__Stappiaceae--3:gtdb_genus_counter=g__Roseibium--3:gtdb_order_counter=o__Rhizobiales--3:gtdb_phylum_counter=p__Proteobacteria--3:gtdb_species_counter=s__Roseibium album_A--1||s__Roseibium sp002237595--1||s__Roseibium sp017643925--1:heptad_counter=MCP-38H--3:lbd_counter=:lca=d__Bacteria:lca_tree=g__Roseibium:name=N811172:ref_name_counter=])0.846:0.0139664[&&NHX:Sample_counter=:Type_counter=GTDB--6:capture_class_counter=:capture_domain_counter=:capture_family_counter=:capture_genus_counter=:capture_order_counter=:capture_phylum_counter=:capture_species_counter=:evoltype=D:gtdb_class_counter=c__Alphaproteobacteria--6:gtdb_domain_counter=d__Bacteria--6:gtdb_family_counter=f__Stappiaceae--6:gtdb_genus_counter=g__Roseibium--6:gtdb_order_counter=o__Rhizobiales--6:gtdb_phylum_counter=p__Proteobacteria--6:gtdb_species_counter=s__Roseibium album--1||s__Roseibium album_A--1||s__Roseibium sp000521215--1||s__Roseibium sp002237595--1||s__Roseibium sp009363435--1||s__Roseibium sp017643925--1:heptad_counter=MCP-38H--6:lbd_counter=:lca=d__Bacteria:lca_tree=g__Roseibium:name=N811173:ref_name_counter=],(RS_GCF_002906165.1_protein.faa_NZ_PPCN01000012.1_123@PF00015_full_PFAM.491.656:0.0281166[&&NHX:Type=GTDB:gtdb_class=c__Alphaproteobacteria:gtdb_domain=d__Bacteria:gtdb_family=f__Stappiaceae:gtdb_genus=g__Roseibium:gtdb_order=o__Rhizobiales:gtdb_phylum=p__Proteobacteria:gtdb_species=s__Roseibium marinum:heptad=MCP-38H:species=d__Bacteria_p__Proteobacteria_c__Alphaproteobacteria_o__Rhizobiales_f__Stappiaceae_g__Roseibium_s__Roseibium marinum],RS_GCF_001624695.1_protein.faa_NZ_JSEP01000017.1_87@PF00015_full_PFAM.502.660:0.0403647[&&NHX:Type=GTDB:gtdb_class=c__Alphaproteobacteria:gtdb_domain=d__Bacteria:gtdb_family=f__Stappiaceae:gtdb_genus=g__Roseibium:gtdb_order=o__Rhizobiales:gtdb_phylum=p__Proteobacteria:gtdb_species=s__Roseibium sp001624695:heptad=MCP-38H:species=d__Bacteria_p__Proteobacteria_c__Alphaproteobacteria_o__Rhizobiales_f__Stappiaceae_g__Roseibium_s__Roseibium sp001624695])0.934:0.037075[&&NHX:Sample_counter=:Type_counter=GTDB--2:capture_class_counter=:capture_domain_counter=:capture_family_counter=:capture_genus_counter=:capture_order_counter=:capture_phylum_counter=:capture_species_counter=:evoltype=D:gtdb_class_counter=c__Alphaproteobacteria--2:gtdb_domain_counter=d__Bacteria--2:gtdb_family_counter=f__Stappiaceae--2:gtdb_genus_counter=g__Roseibium--2:gtdb_order_counter=o__Rhizobiales--2:gtdb_phylum_counter=p__Proteobacteria--2:gtdb_species_counter=s__Roseibium marinum--1||s__Roseibium sp001624695--1:heptad_counter=MCP-38H--2:lbd_counter=:lca=d__Bacteria:lca_tree=g__Roseibium:name=N811176:ref_name_counter=])0.968:0.047413[&&NHX:Sample_counter=:Type_counter=GTDB--8:capture_class_counter=:capture_domain_counter=:capture_family_counter=:capture_genus_counter=:capture_order_counter=:capture_phylum_counter=:capture_species_counter=:evoltype=D:gtdb_class_counter=c__Alphaproteobacteria--8:gtdb_domain_counter=d__Bacteria--8:gtdb_family_counter=f__Stappiaceae--8:gtdb_genus_counter=g__Roseibium--8:gtdb_order_counter=o__Rhizobiales--8:gtdb_phylum_counter=p__Proteobacteria--8:gtdb_species_counter=s__Roseibium album--1||s__Roseibium album_A--1||s__Roseibium marinum--1||s__Roseibium sp000521215--1||s__Roseibium sp001624695--1||s__Roseibium sp002237595--1||s__Roseibium sp009363435--1||s__Roseibium sp017643925--1:heptad_counter=MCP-38H--8:lbd_counter=:lca=d__Bacteria:lca_tree=g__Roseibium:name=N811177:ref_name_counter=],(RS_GCF_006517275.1_protein.faa_NZ_CP041191.1_2533@PF00015_full_PFAM.496.667:0.0275005[&&NHX:Type=GTDB:gtdb_class=c__Alphaproteobacteria:gtdb_domain=d__Bacteria:gtdb_family=f__Stappiaceae:gtdb_genus=g__Roseibium:gtdb_order=o__Rhizobiales:gtdb_phylum=p__Proteobacteria:gtdb_species=s__Roseibium sp006517275:heptad=MCP-38H:species=d__Bacteria_p__Proteobacteria_c__Alphaproteobacteria_o__Rhizobiales_f__Stappiaceae_g__Roseibium_s__Roseibium sp006517275],(GB_GCA_001890945.1_protein.faa_MLAX01000003.1_304@PF00015_full_PFAM.502.660:0.0293335[&&NHX:Type=GTDB:gtdb_class=c__Alphaproteobacteria:gtdb_domain=d__Bacteria:gtdb_family=f__Stappiaceae:gtdb_genus=g__Roseibium:gtdb_order=o__Rhizobiales:gtdb_phylum=p__Proteobacteria:gtdb_species=s__Roseibium sp001890945:heptad=MCP-38H:species=d__Bacteria_p__Proteobacteria_c__Alphaproteobacteria_o__Rhizobiales_f__Stappiaceae_g__Roseibium_s__Roseibium sp001890945],RS_GCF_000158095.2_protein.faa_NZ_CM011002.1_30@PF00015_full_PFAM.494.660:0.0248931[&&NHX:Type=GTDB:gtdb_class=c__Alphaproteobacteria:gtdb_domain=d__Bacteria:gtdb_family=f__Stappiaceae:gtdb_genus=g__Roseibium:gtdb_order=o__Rhizobiales:gtdb_phylum=p__Proteobacteria:gtdb_species=s__Roseibium alexandrii:heptad=MCP-38H:species=d__Bacteria_p__Proteobacteria_c__Alphaproteobacteria_o__Rhizobiales_f__Stappiaceae_g__Roseibium_s__Roseibium alexandrii])0.141:0.0119371[&&NHX:Sample_counter=:Type_counter=GTDB--2:capture_class_counter=:capture_domain_counter=:capture_family_counter=:capture_genus_counter=:capture_order_counter=:capture_phylum_counter=:capture_species_counter=:evoltype=D:gtdb_class_counter=c__Alphaproteobacteria--2:gtdb_domain_counter=d__Bacteria--2:gtdb_family_counter=f__Stappiaceae--2:gtdb_genus_counter=g__Roseibium--2:gtdb_order_counter=o__Rhizobiales--2:gtdb_phylum_counter=p__Proteobacteria--2:gtdb_species_counter=s__Roseibium alexandrii--1||s__Roseibium sp001890945--1:heptad_counter=MCP-38H--2:lbd_counter=:lca=d__Bacteria:lca_tree=g__Roseibium:name=N811181:ref_name_counter=])0.826:0.0214061[&&NHX:Sample_counter=:Type_counter=GTDB--3:capture_class_counter=:capture_domain_counter=:capture_family_counter=:capture_genus_counter=:capture_order_counter=:capture_phylum_counter=:capture_species_counter=:evoltype=D:gtdb_class_counter=c__Alphaproteobacteria--3:gtdb_domain_counter=d__Bacteria--3:gtdb_family_counter=f__Stappiaceae--3:gtdb_genus_counter=g__Roseibium--3:gtdb_order_counter=o__Rhizobiales--3:gtdb_phylum_counter=p__Proteobacteria--3:gtdb_species_counter=s__Roseibium alexandrii--1||s__Roseibium sp001890945--1||s__Roseibium sp006517275--1:heptad_counter=MCP-38H--3:lbd_counter=:lca=d__Bacteria:lca_tree=g__Roseibium:name=N811182:ref_name_counter=])0.401:0.019421[&&NHX:Sample_counter=:Type_counter=GTDB--11:capture_class_counter=:capture_domain_counter=:capture_family_counter=:capture_genus_counter=:capture_order_counter=:capture_phylum_counter=:capture_species_counter=:evoltype=D:gtdb_class_counter=c__Alphaproteobacteria--11:gtdb_domain_counter=d__Bacteria--11:gtdb_family_counter=f__Stappiaceae--11:gtdb_genus_counter=g__Roseibium--11:gtdb_order_counter=o__Rhizobiales--11:gtdb_phylum_counter=p__Proteobacteria--11:gtdb_species_counter=s__Roseibium album--1||s__Roseibium album_A--1||s__Roseibium alexandrii--1||s__Roseibium marinum--1||s__Roseibium sp000521215--1||s__Roseibium sp001624695--1||s__Roseibium sp001890945--1||s__Roseibium sp002237595--1||s__Roseibium sp006517275--1||s__Roseibium sp009363435--1||s__Roseibium sp017643925--1:heptad_counter=MCP-38H--11:lbd_counter=:lca=d__Bacteria:lca_tree=g__Roseibium:name=N811183:ref_name_counter=],RS_GCF_009711415.1_protein.faa_NZ_SMLZ01000110.1_45@PF00015_full_PFAM.490.657:0.0270601[&&NHX:Type=GTDB:gtdb_class=c__Alphaproteobacteria:gtdb_domain=d__Bacteria:gtdb_family=f__Stappiaceae:gtdb_genus=g__Roseibium:gtdb_order=o__Rhizobiales:gtdb_phylum=p__Proteobacteria:gtdb_species=s__Roseibium denhamense:heptad=MCP-38H:species=d__Bacteria_p__Proteobacteria_c__Alphaproteobacteria_o__Rhizobiales_f__Stappiaceae_g__Roseibium_s__Roseibium denhamense])0.987:0.0943573[&&NHX:Sample_counter=:Type_counter=GTDB--12:capture_class_counter=:capture_domain_counter=:capture_family_counter=:capture_genus_counter=:capture_order_counter=:capture_phylum_counter=:capture_species_counter=:evoltype=D:gtdb_class_counter=c__Alphaproteobacteria--12:gtdb_domain_counter=d__Bacteria--12:gtdb_family_counter=f__Stappiaceae--12:gtdb_genus_counter=g__Roseibium--12:gtdb_order_counter=o__Rhizobiales--12:gtdb_phylum_counter=p__Proteobacteria--12:gtdb_species_counter=s__Roseibium album--1||s__Roseibium album_A--1||s__Roseibium alexandrii--1||s__Roseibium denhamense--1||s__Roseibium marinum--1||s__Roseibium sp000521215--1||s__Roseibium sp001624695--1||s__Roseibium sp001890945--1||s__Roseibium sp002237595--1||s__Roseibium sp006517275--1||s__Roseibium sp009363435--1||s__Roseibium sp017643925--1:heptad_counter=MCP-38H--12:lbd_counter=:lca=d__Bacteria:lca_tree=g__Roseibium:name=N811185:ref_name_counter=],((GB_GCA_017643215.1_protein.faa_JAEPNV010000015.1_38@PF00015_full_PFAM.472.638:0.117664[&&NHX:Type=GTDB:gtdb_class=c__Alphaproteobacteria:gtdb_domain=d__Bacteria:gtdb_family=f__Stappiaceae:gtdb_genus=g__Roseibium:gtdb_order=o__Rhizobiales:gtdb_phylum=p__Proteobacteria:gtdb_species=s__Roseibium sp017643215:heptad=MCP-38H:species=d__Bacteria_p__Proteobacteria_c__Alphaproteobacteria_o__Rhizobiales_f__Stappiaceae_g__Roseibium_s__Roseibium sp017643215],(RS_GCF_003258835.1_protein.faa_NZ_NPEV01000002.1_30@PF00015_full_PFAM.486.666:0.181932[&&NHX:Type=GTDB:gtdb_class=c__Alphaproteobacteria:gtdb_domain=d__Bacteria:gtdb_family=f__Rhodobiaceae:gtdb_genus=g__Rhodobium:gtdb_order=o__Rhizobiales:gtdb_phylum=p__Proteobacteria:gtdb_species=s__Rhodobium orientis:heptad=MCP-38H:species=d__Bacteria_p__Proteobacteria_c__Alphaproteobacteria_o__Rhizobiales_f__Rhodobiaceae_g__Rhodobium_s__Rhodobium orientis],RS_GCF_007830545.1_protein.faa_NZ_VLLF01000002.1_191@PF00015_full_PFAM.491.655:0.07564[&&NHX:Type=GTDB:gtdb_class=c__Alphaproteobacteria:gtdb_domain=d__Bacteria:gtdb_family=f__Stappiaceae:gtdb_genus=g__Roseibium:gtdb_order=o__Rhizobiales:gtdb_phylum=p__Proteobacteria:gtdb_species=s__Roseibium hamelinense:heptad=MCP-38H:species=d__Bacteria_p__Proteobacteria_c__Alphaproteobacteria_o__Rhizobiales_f__Stappiaceae_g__Roseibium_s__Roseibium hamelinense])0.791:0.0259997[&&NHX:Sample_counter=:Type_counter=GTDB--2:capture_class_counter=:capture_domain_counter=:capture_family_counter=:capture_genus_counter=:capture_order_counter=:capture_phylum_counter=:capture_species_counter=:evoltype=D:gtdb_class_counter=c__Alphaproteobacteria--2:gtdb_domain_counter=d__Bacteria--2:gtdb_family_counter=f__Rhodobiaceae--1||f__Stappiaceae--1:gtdb_genus_counter=g__Rhodobium--1||g__Roseibium--1:gtdb_order_counter=o__Rhizobiales--2:gtdb_phylum_counter=p__Proteobacteria--2:gtdb_species_counter=s__Rhodobium orientis--1||s__Roseibium hamelinense--1:heptad_counter=MCP-38H--2:lbd_counter=:lca=d__Bacteria:lca_tree=o__Rhizobiales:name=N811189:ref_name_counter=])0.217:0.00820497[&&NHX:Sample_counter=:Type_counter=GTDB--3:capture_class_counter=:capture_domain_counter=:capture_family_counter=:capture_genus_counter=:capture_order_counter=:capture_phylum_counter=:capture_species_counter=:evoltype=D:gtdb_class_counter=c__Alphaproteobacteria--3:gtdb_domain_counter=d__Bacteria--3:gtdb_family_counter=f__Rhodobiaceae--1||f__Stappiaceae--2:gtdb_genus_counter=g__Rhodobium--1||g__Roseibium--2:gtdb_order_counter=o__Rhizobiales--3:gtdb_phylum_counter=p__Proteobacteria--3:gtdb_species_counter=s__Rhodobium orientis--1||s__Roseibium hamelinense--1||s__Roseibium sp017643215--1:heptad_counter=MCP-38H--3:lbd_counter=:lca=d__Bacteria:lca_tree=o__Rhizobiales:name=N811190:ref_name_counter=],GB_GCA_017643215.1_protein.faa_JAEPNV010000015.1_37@PF00015_full_PFAM.487.657:0.0822657[&&NHX:Type=GTDB:gtdb_class=c__Alphaproteobacteria:gtdb_domain=d__Bacteria:gtdb_family=f__Stappiaceae:gtdb_genus=g__Roseibium:gtdb_order=o__Rhizobiales:gtdb_phylum=p__Proteobacteria:gtdb_species=s__Roseibium sp017643215:heptad=MCP-38H:species=d__Bacteria_p__Proteobacteria_c__Alphaproteobacteria_o__Rhizobiales_f__Stappiaceae_g__Roseibium_s__Roseibium sp017643215])0.983:0.0924409[&&NHX:Sample_counter=:Type_counter=GTDB--4:capture_class_counter=:capture_domain_counter=:capture_family_counter=:capture_genus_counter=:capture_order_counter=:capture_phylum_counter=:capture_species_counter=:evoltype=D:gtdb_class_counter=c__Alphaproteobacteria--4:gtdb_domain_counter=d__Bacteria--4:gtdb_family_counter=f__Rhodobiaceae--1||f__Stappiaceae--3:gtdb_genus_counter=g__Rhodobium--1||g__Roseibium--3:gtdb_order_counter=o__Rhizobiales--4:gtdb_phylum_counter=p__Proteobacteria--4:gtdb_species_counter=s__Rhodobium orientis--1||s__Roseibium hamelinense--1||s__Roseibium sp017643215--2:heptad_counter=MCP-38H--4:lbd_counter=:lca=d__Bacteria:lca_tree=o__Rhizobiales:name=N811192:ref_name_counter=])0.919:0.0796989[&&NHX:Sample_counter=:Type_counter=GTDB--16:capture_class_counter=:capture_domain_counter=:capture_family_counter=:capture_genus_counter=:capture_order_counter=:capture_phylum_counter=:capture_species_counter=:evoltype=D:gtdb_class_counter=c__Alphaproteobacteria--16:gtdb_domain_counter=d__Bacteria--16:gtdb_family_counter=f__Rhodobiaceae--1||f__Stappiaceae--15:gtdb_genus_counter=g__Rhodobium--1||g__Roseibium--15:gtdb_order_counter=o__Rhizobiales--16:gtdb_phylum_counter=p__Proteobacteria--16:gtdb_species_counter=s__Rhodobium orientis--1||s__Roseibium album--1||s__Roseibium album_A--1||s__Roseibium alexandrii--1||s__Roseibium denhamense--1||s__Roseibium hamelinense--1||s__Roseibium marinum--1||s__Roseibium sp000521215--1||s__Roseibium sp001624695--1||s__Roseibium sp001890945--1||s__Roseibium sp002237595--1||s__Roseibium sp006517275--1||s__Roseibium sp009363435--1||s__Roseibium sp017643215--2||s__Roseibium sp017643925--1:heptad_counter=MCP-38H--16:lbd_counter=:lca=d__Bacteria:lca_tree=g__Roseibium:name=N811193:ref_name_counter=],((RS_GCF_014842925.1_protein.faa_NZ_JACYXJ010000003.1_265@PF00015_full_PFAM.487.660:0.00871805[&&NHX:Type=GTDB:gtdb_class=c__Alphaproteobacteria:gtdb_domain=d__Bacteria:gtdb_family=f__Stappiaceae:gtdb_genus=g__Roseibium:gtdb_order=o__Rhizobiales:gtdb_phylum=p__Proteobacteria:gtdb_species=s__Roseibium polysiphoniae:heptad=MCP-38H:species=d__Bacteria_p__Proteobacteria_c__Alphaproteobacteria_o__Rhizobiales_f__Stappiaceae_g__Roseibium_s__Roseibium polysiphoniae],RS_GCF_009650605.1_protein.faa_NZ_WAJT01000001.1_301@PF00015_full_PFAM.487.661:5e-09[&&NHX:Type=GTDB:gtdb_class=c__Alphaproteobacteria:gtdb_domain=d__Bacteria:gtdb_family=f__Stappiaceae:gtdb_genus=g__Roseibium:gtdb_order=o__Rhizobiales:gtdb_phylum=p__Proteobacteria:gtdb_species=s__Roseibium sp009650605:heptad=MCP-38H:species=d__Bacteria_p__Proteobacteria_c__Alphaproteobacteria_o__Rhizobiales_f__Stappiaceae_g__Roseibium_s__Roseibium sp009650605])0.959:0.0780053[&&NHX:Sample_counter=:Type_counter=GTDB--2:capture_class_counter=:capture_domain_counter=:capture_family_counter=:capture_genus_counter=:capture_order_counter=:capture_phylum_counter=:capture_species_counter=:evoltype=D:gtdb_class_counter=c__Alphaproteobacteria--2:gtdb_domain_counter=d__Bacteria--2:gtdb_family_counter=f__Stappiaceae--2:gtdb_genus_counter=g__Roseibium--2:gtdb_order_counter=o__Rhizobiales--2:gtdb_phylum_counter=p__Proteobacteria--2:gtdb_species_counter=s__Roseibium polysiphoniae--1||s__Roseibium sp009650605--1:heptad_counter=MCP-38H--2:lbd_counter=:lca=d__Bacteria:lca_tree=g__Roseibium:name=N811196:ref_name_counter=],RS_GCF_014050225.1_protein.faa_NZ_JACFXV010000061.1_40@PF00015_full_PFAM.523.726:0.318352[&&NHX:Type=GTDB:gtdb_class=c__Alphaproteobacteria:gtdb_domain=d__Bacteria:gtdb_family=f__Stappiaceae:gtdb_genus=g__Hongsoonwoonella:gtdb_order=o__Rhizobiales:gtdb_phylum=p__Proteobacteria:gtdb_species=s__Hongsoonwoonella albiluteola:heptad=MCP-38H:species=d__Bacteria_p__Proteobacteria_c__Alphaproteobacteria_o__Rhizobiales_f__Stappiaceae_g__Hongsoonwoonella_s__Hongsoonwoonella albiluteola])0.652:0.0387591[&&NHX:Sample_counter=:Type_counter=GTDB--3:capture_class_counter=:capture_domain_counter=:capture_family_counter=:capture_genus_counter=:capture_order_counter=:capture_phylum_counter=:capture_species_counter=:evoltype=D:gtdb_class_counter=c__Alphaproteobacteria--3:gtdb_domain_counter=d__Bacteria--3:gtdb_family_counter=f__Stappiaceae--3:gtdb_genus_counter=g__Hongsoonwoonella--1||g__Roseibium--2:gtdb_order_counter=o__Rhizobiales--3:gtdb_phylum_counter=p__Proteobacteria--3:gtdb_species_counter=s__Hongsoonwoonella albiluteola--1||s__Roseibium polysiphoniae--1||s__Roseibium sp009650605--1:heptad_counter=MCP-38H--3:lbd_counter=:lca=d__Bacteria:lca_tree=f__Stappiaceae:name=N811198:ref_name_counter=])0.835:0.051267[&&NHX:Sample_counter=:Type_counter=GTDB--19:capture_class_counter=:capture_domain_counter=:capture_family_counter=:capture_genus_counter=:capture_order_counter=:capture_phylum_counter=:capture_species_counter=:evoltype=D:gtdb_class_counter=c__Alphaproteobacteria--19:gtdb_domain_counter=d__Bacteria--19:gtdb_family_counter=f__Rhodobiaceae--1||f__Stappiaceae--18:gtdb_genus_counter=g__Hongsoonwoonella--1||g__Rhodobium--1||g__Roseibium--17:gtdb_order_counter=o__Rhizobiales--19:gtdb_phylum_counter=p__Proteobacteria--19:gtdb_species_counter=s__Hongsoonwoonella albiluteola--1||s__Rhodobium orientis--1||s__Roseibium album--1||s__Roseibium album_A--1||s__Roseibium alexandrii--1||s__Roseibium denhamense--1||s__Roseibium hamelinense--1||s__Roseibium marinum--1||s__Roseibium polysiphoniae--1||s__Roseibium sp000521215--1||s__Roseibium sp001624695--1||s__Roseibium sp001890945--1||s__Roseibium sp002237595--1||s__Roseibium sp006517275--1||s__Roseibium sp009363435--1||s__Roseibium sp009650605--1||s__Roseibium sp017643215--2||s__Roseibium sp017643925--1:heptad_counter=MCP-38H--19:lbd_counter=:lca=d__Bacteria:lca_tree=f__Stappiaceae:name=N811199:ref_name_counter=])0.79:0.0225261[&&NHX:Sample_counter=:Type_counter=GTDB--21:capture_class_counter=:capture_domain_counter=:capture_family_counter=:capture_genus_counter=:capture_order_counter=:capture_phylum_counter=:capture_species_counter=:evoltype=D:gtdb_class_counter=c__Alphaproteobacteria--21:gtdb_domain_counter=d__Bacteria--21:gtdb_family_counter=f__Rhodobiaceae--1||f__Stappiaceae--20:gtdb_genus_counter=g__Hongsoonwoonella--1||g__Rhodobium--1||g__Roseibium--19:gtdb_order_counter=o__Rhizobiales--21:gtdb_phylum_counter=p__Proteobacteria--21:gtdb_species_counter=s__Hongsoonwoonella albiluteola--1||s__Rhodobium orientis--1||s__Roseibium album--1||s__Roseibium album_A--1||s__Roseibium alexandrii--1||s__Roseibium denhamense--1||s__Roseibium hamelinense--1||s__Roseibium marinum--1||s__Roseibium polysiphoniae--1||s__Roseibium sp000148725--1||s__Roseibium sp000521215--1||s__Roseibium sp001624695--1||s__Roseibium sp001890945--1||s__Roseibium sp002237595--1||s__Roseibium sp006517275--1||s__Roseibium sp009363435--1||s__Roseibium sp009650605--1||s__Roseibium sp013373445--1||s__Roseibium sp017643215--2||s__Roseibium sp017643925--1:heptad_counter=MCP-38H--21:lbd_counter=:lca=d__Bacteria:lca_tree=g__Roseibium:name=N811200:ref_name_counter=],(GB_GCA_013373445.1_protein.faa_JABXHV010000050.1_13@PF00015_full_PFAM.489.659:0.209203[&&NHX:Type=GTDB:gtdb_class=c__Alphaproteobacteria:gtdb_domain=d__Bacteria:gtdb_family=f__Stappiaceae:gtdb_genus=g__Roseibium:gtdb_order=o__Rhizobiales:gtdb_phylum=p__Proteobacteria:gtdb_species=s__Roseibium sp013373445:heptad=MCP-38H:species=d__Bacteria_p__Proteobacteria_c__Alphaproteobacteria_o__Rhizobiales_f__Stappiaceae_g__Roseibium_s__Roseibium sp013373445],(RS_GCF_900215605.1_protein.faa_NZ_OBEL01000006.1_247@PF00015_full_PFAM.283.573:0.25508[&&NHX:Type=GTDB:gtdb_class=c__Alphaproteobacteria:gtdb_domain=d__Bacteria:gtdb_family=f__Cohaesibacteraceae:gtdb_genus=g__Cohaesibacter:gtdb_order=o__Rhizobiales:gtdb_phylum=p__Proteobacteria:gtdb_species=s__Cohaesibacter gelatinilyticus:heptad=MCP-38H:species=d__Bacteria_p__Proteobacteria_c__Alphaproteobacteria_o__Rhizobiales_f__Cohaesibacteraceae_g__Cohaesibacter_s__Cohaesibacter gelatinilyticus],RS_GCF_900215605.1_protein.faa_NZ_OBEL01000005.1_262@PF00015_full_PFAM.491.685:0.233702[&&NHX:Type=GTDB:gtdb_class=c__Alphaproteobacteria:gtdb_domain=d__Bacteria:gtdb_family=f__Cohaesibacteraceae:gtdb_genus=g__Cohaesibacter:gtdb_order=o__Rhizobiales:gtdb_phylum=p__Proteobacteria:gtdb_species=s__Cohaesibacter gelatinilyticus:heptad=MCP-38H:species=d__Bacteria_p__Proteobacteria_c__Alphaproteobacteria_o__Rhizobiales_f__Cohaesibacteraceae_g__Cohaesibacter_s__Cohaesibacter gelatinilyticus])0.958:0.114312[&&NHX:Sample_counter=:Type_counter=GTDB--2:capture_class_counter=:capture_domain_counter=:capture_family_counter=:capture_genus_counter=:capture_order_counter=:capture_phylum_counter=:capture_species_counter=:evoltype=D:gtdb_class_counter=c__Alphaproteobacteria--2:gtdb_domain_counter=d__Bacteria--2:gtdb_family_counter=f__Cohaesibacteraceae--2:gtdb_genus_counter=g__Cohaesibacter--2:gtdb_order_counter=o__Rhizobiales--2:gtdb_phylum_counter=p__Proteobacteria--2:gtdb_species_counter=s__Cohaesibacter gelatinilyticus--2:heptad_counter=MCP-38H--2:lbd_counter=:lca=d__Bacteria:lca_tree=s__Cohaesibacter gelatinilyticus:name=N811204:ref_name_counter=])0.756:0.0156594[&&NHX:Sample_counter=:Type_counter=GTDB--3:capture_class_counter=:capture_domain_counter=:capture_family_counter=:capture_genus_counter=:capture_order_counter=:capture_phylum_counter=:capture_species_counter=:evoltype=D:gtdb_class_counter=c__Alphaproteobacteria--3:gtdb_domain_counter=d__Bacteria--3:gtdb_family_counter=f__Cohaesibacteraceae--2||f__Stappiaceae--1:gtdb_genus_counter=g__Cohaesibacter--2||g__Roseibium--1:gtdb_order_counter=o__Rhizobiales--3:gtdb_phylum_counter=p__Proteobacteria--3:gtdb_species_counter=s__Cohaesibacter gelatinilyticus--2||s__Roseibium sp013373445--1:heptad_counter=MCP-38H--3:lbd_counter=:lca=d__Bacteria:lca_tree=o__Rhizobiales:name=N811205:ref_name_counter=])0.227:0.0254764[&&NHX:Sample_counter=:Type_counter=GTDB--24:capture_class_counter=:capture_domain_counter=:capture_family_counter=:capture_genus_counter=:capture_order_counter=:capture_phylum_counter=:capture_species_counter=:evoltype=D:gtdb_class_counter=c__Alphaproteobacteria--24:gtdb_domain_counter=d__Bacteria--24:gtdb_family_counter=f__Cohaesibacteraceae--2||f__Rhodobiaceae--1||f__Stappiaceae--21:gtdb_genus_counter=g__Cohaesibacter--2||g__Hongsoonwoonella--1||g__Rhodobium--1||g__Roseibium--20:gtdb_order_counter=o__Rhizobiales--24:gtdb_phylum_counter=p__Proteobacteria--24:gtdb_species_counter=s__Cohaesibacter gelatinilyticus--2||s__Hongsoonwoonella albiluteola--1||s__Rhodobium orientis--1||s__Roseibium album--1||s__Roseibium album_A--1||s__Roseibium alexandrii--1||s__Roseibium denhamense--1||s__Roseibium hamelinense--1||s__Roseibium marinum--1||s__Roseibium polysiphoniae--1||s__Roseibium sp000148725--1||s__Roseibium sp000521215--1||s__Roseibium sp001624695--1||s__Roseibium sp001890945--1||s__Roseibium sp002237595--1||s__Roseibium sp006517275--1||s__Roseibium sp009363435--1||s__Roseibium sp009650605--1||s__Roseibium sp013373445--2||s__Roseibium sp017643215--2||s__Roseibium sp017643925--1:heptad_counter=MCP-38H--24:lbd_counter=:lca=d__Bacteria:lca_tree=o__Rhizobiales:name=N811206:ref_name_counter=],(RS_GCF_007830545.1_protein.faa_NZ_VLLF01000013.1_62@PF00015_full_PFAM.411.688:0.245185[&&NHX:Type=GTDB:gtdb_class=c__Alphaproteobacteria:gtdb_domain=d__Bacteria:gtdb_family=f__Stappiaceae:gtdb_genus=g__Roseibium:gtdb_order=o__Rhizobiales:gtdb_phylum=p__Proteobacteria:gtdb_species=s__Roseibium hamelinense:heptad=MCP-38H:species=d__Bacteria_p__Proteobacteria_c__Alphaproteobacteria_o__Rhizobiales_f__Stappiaceae_g__Roseibium_s__Roseibium hamelinense],(RS_GCF_002237595.1_protein.faa_NZ_CP022529.1_3508@PF00015_full_PFAM.520.704:0.0745236[&&NHX:Type=GTDB:gtdb_class=c__Alphaproteobacteria:gtdb_domain=d__Bacteria:gtdb_family=f__Stappiaceae:gtdb_genus=g__Roseibium:gtdb_order=o__Rhizobiales:gtdb_phylum=p__Proteobacteria:gtdb_species=s__Roseibium sp002237595:heptad=MCP-38H:species=d__Bacteria_p__Proteobacteria_c__Alphaproteobacteria_o__Rhizobiales_f__Stappiaceae_g__Roseibium_s__Roseibium sp002237595],(RS_GCF_000148725.1_protein.faa_NZ_GL476307.1_80@PF00015_full_PFAM.239.509:0.17521[&&NHX:Type=GTDB:gtdb_class=c__Alphaproteobacteria:gtdb_domain=d__Bacteria:gtdb_family=f__Stappiaceae:gtdb_genus=g__Roseibium:gtdb_order=o__Rhizobiales:gtdb_phylum=p__Proteobacteria:gtdb_species=s__Roseibium sp000148725:heptad=MCP-38H:species=d__Bacteria_p__Proteobacteria_c__Alphaproteobacteria_o__Rhizobiales_f__Stappiaceae_g__Roseibium_s__Roseibium sp000148725],(RS_GCF_009711415.1_protein.faa_NZ_SMLZ01000087.1_11@PF00015_full_PFAM.428.695:0.189193[&&NHX:Type=GTDB:gtdb_class=c__Alphaproteobacteria:gtdb_domain=d__Bacteria:gtdb_family=f__Stappiaceae:gtdb_genus=g__Roseibium:gtdb_order=o__Rhizobiales:gtdb_phylum=p__Proteobacteria:gtdb_species=s__Roseibium denhamense:heptad=MCP-38H:species=d__Bacteria_p__Proteobacteria_c__Alphaproteobacteria_o__Rhizobiales_f__Stappiaceae_g__Roseibium_s__Roseibium denhamense],(RS_GCF_006517275.1_protein.faa_NZ_CP041191.1_1304@PF00015_full_PFAM.512.691:0.0758244[&&NHX:Type=GTDB:gtdb_class=c__Alphaproteobacteria:gtdb_domain=d__Bacteria:gtdb_family=f__Stappiaceae:gtdb_genus=g__Roseibium:gtdb_order=o__Rhizobiales:gtdb_phylum=p__Proteobacteria:gtdb_species=s__Roseibium sp006517275:heptad=MCP-38H:species=d__Bacteria_p__Proteobacteria_c__Alphaproteobacteria_o__Rhizobiales_f__Stappiaceae_g__Roseibium_s__Roseibium sp006517275],(GB_GCA_001890945.1_protein.faa_MLAX01000005.1_505@PF00015_full_PFAM.423.689:0.00891214[&&NHX:Type=GTDB:gtdb_class=c__Alphaproteobacteria:gtdb_domain=d__Bacteria:gtdb_family=f__Stappiaceae:gtdb_genus=g__Roseibium:gtdb_order=o__Rhizobiales:gtdb_phylum=p__Proteobacteria:gtdb_species=s__Roseibium sp001890945:heptad=MCP-38H:species=d__Bacteria_p__Proteobacteria_c__Alphaproteobacteria_o__Rhizobiales_f__Stappiaceae_g__Roseibium_s__Roseibium sp001890945],RS_GCF_000158095.2_protein.faa_NZ_CM011002.1_4003@PF00015_full_PFAM.524.693:5e-09[&&NHX:Type=GTDB:gtdb_class=c__Alphaproteobacteria:gtdb_domain=d__Bacteria:gtdb_family=f__Stappiaceae:gtdb_genus=g__Roseibium:gtdb_order=o__Rhizobiales:gtdb_phylum=p__Proteobacteria:gtdb_species=s__Roseibium alexandrii:heptad=MCP-38H:species=d__Bacteria_p__Proteobacteria_c__Alphaproteobacteria_o__Rhizobiales_f__Stappiaceae_g__Roseibium_s__Roseibium alexandrii])0.977:0.0720802[&&NHX:Sample_counter=:Type_counter=GTDB--2:capture_class_counter=:capture_domain_counter=:capture_family_counter=:capture_genus_counter=:capture_order_counter=:capture_phylum_counter=:capture_species_counter=:evoltype=D:gtdb_class_counter=c__Alphaproteobacteria--2:gtdb_domain_counter=d__Bacteria--2:gtdb_family_counter=f__Stappiaceae--2:gtdb_genus_counter=g__Roseibium--2:gtdb_order_counter=o__Rhizobiales--2:gtdb_phylum_counter=p__Proteobacteria--2:gtdb_species_counter=s__Roseibium alexandrii--1||s__Roseibium sp001890945--1:heptad_counter=MCP-38H--2:lbd_counter=:l
```
