## Supplementary material for "Unveiling the hidden biodiversity of microbial chemoreceptor genes in the rare biosphere": MCPsignal_captured_gtdbr207.nw (part 1112 of 1806)

```
ca=d__Bacteria:lca_tree=g__Roseibium:name=N811214:ref_name_counter=])0.992:0.107756[&&NHX:Sample_counter=:Type_counter=GTDB--3:capture_class_counter=:capture_domain_counter=:capture_family_counter=:capture_genus_counter=:capture_order_counter=:capture_phylum_counter=:capture_species_counter=:evoltype=D:gtdb_class_counter=c__Alphaproteobacteria--3:gtdb_domain_counter=d__Bacteria--3:gtdb_family_counter=f__Stappiaceae--3:gtdb_genus_counter=g__Roseibium--3:gtdb_order_counter=o__Rhizobiales--3:gtdb_phylum_counter=p__Proteobacteria--3:gtdb_species_counter=s__Roseibium alexandrii--1||s__Roseibium sp001890945--1||s__Roseibium sp006517275--1:heptad_counter=MCP-38H--3:lbd_counter=:lca=d__Bacteria:lca_tree=g__Roseibium:name=N811215:ref_name_counter=])0.507:0.0354641[&&NHX:Sample_counter=:Type_counter=GTDB--4:capture_class_counter=:capture_domain_counter=:capture_family_counter=:capture_genus_counter=:capture_order_counter=:capture_phylum_counter=:capture_species_counter=:evoltype=D:gtdb_class_counter=c__Alphaproteobacteria--4:gtdb_domain_counter=d__Bacteria--4:gtdb_family_counter=f__Stappiaceae--4:gtdb_genus_counter=g__Roseibium--4:gtdb_order_counter=o__Rhizobiales--4:gtdb_phylum_counter=p__Proteobacteria--4:gtdb_species_counter=s__Roseibium alexandrii--1||s__Roseibium denhamense--1||s__Roseibium sp001890945--1||s__Roseibium sp006517275--1:heptad_counter=MCP-38H--4:lbd_counter=:lca=d__Bacteria:lca_tree=g__Roseibium:name=N811216:ref_name_counter=])0.185:0.0314845[&&NHX:Sample_counter=:Type_counter=GTDB--5:capture_class_counter=:capture_domain_counter=:capture_family_counter=:capture_genus_counter=:capture_order_counter=:capture_phylum_counter=:capture_species_counter=:evoltype=D:gtdb_class_counter=c__Alphaproteobacteria--5:gtdb_domain_counter=d__Bacteria--5:gtdb_family_counter=f__Stappiaceae--5:gtdb_genus_counter=g__Roseibium--5:gtdb_order_counter=o__Rhizobiales--5:gtdb_phylum_counter=p__Proteobacteria--5:gtdb_species_counter=s__Roseibium alexandrii--1||s__Roseibium denhamense--1||s__Roseibium sp000148725--1||s__Roseibium sp001890945--1||s__Roseibium sp006517275--1:heptad_counter=MCP-38H--5:lbd_counter=:lca=d__Bacteria:lca_tree=g__Roseibium:name=N811217:ref_name_counter=])0.948:0.0911184[&&NHX:Sample_counter=:Type_counter=GTDB--6:capture_class_counter=:capture_domain_counter=:capture_family_counter=:capture_genus_counter=:capture_order_counter=:capture_phylum_counter=:capture_species_counter=:evoltype=D:gtdb_class_counter=c__Alphaproteobacteria--6:gtdb_domain_counter=d__Bacteria--6:gtdb_family_counter=f__Stappiaceae--6:gtdb_genus_counter=g__Roseibium--6:gtdb_order_counter=o__Rhizobiales--6:gtdb_phylum_counter=p__Proteobacteria--6:gtdb_species_counter=s__Roseibium alexandrii--1||s__Roseibium denhamense--1||s__Roseibium sp000148725--1||s__Roseibium sp001890945--1||s__Roseibium sp002237595--1||s__Roseibium sp006517275--1:heptad_counter=MCP-38H--6:lbd_counter=:lca=d__Bacteria:lca_tree=g__Roseibium:name=N811218:ref_name_counter=])0.998:0.196497[&&NHX:Sample_counter=:Type_counter=GTDB--7:capture_class_counter=:capture_domain_counter=:capture_family_counter=:capture_genus_counter=:capture_order_counter=:capture_phylum_counter=:capture_species_counter=:evoltype=D:gtdb_class_counter=c__Alphaproteobacteria--7:gtdb_domain_counter=d__Bacteria--7:gtdb_family_counter=f__Stappiaceae--7:gtdb_genus_counter=g__Roseibium--7:gtdb_order_counter=o__Rhizobiales--7:gtdb_phylum_counter=p__Proteobacteria--7:gtdb_species_counter=s__Roseibium alexandrii--1||s__Roseibium denhamense--1||s__Roseibium hamelinense--1||s__Roseibium sp000148725--1||s__Roseibium sp001890945--1||s__Roseibium sp002237595--1||s__Roseibium sp006517275--1:heptad_counter=MCP-38H--7:lbd_counter=:lca=d__Bacteria:lca_tree=g__Roseibium:name=N811219:ref_name_counter=])0.979:0.109734[&&NHX:Sample_counter=:Type_counter=GTDB--31:capture_class_counter=:capture_domain_counter=:capture_family_counter=:capture_genus_counter=:capture_order_counter=:capture_phylum_counter=:capture_species_counter=:evoltype=D:gtdb_class_counter=c__Alphaproteobacteria--31:gtdb_domain_counter=d__Bacteria--31:gtdb_family_counter=f__Cohaesibacteraceae--2||f__Rhodobiaceae--1||f__Stappiaceae--28:gtdb_genus_counter=g__Cohaesibacter--2||g__Hongsoonwoonella--1||g__Rhodobium--1||g__Roseibium--27:gtdb_order_counter=o__Rhizobiales--31:gtdb_phylum_counter=p__Proteobacteria--31:gtdb_species_counter=s__Cohaesibacter gelatinilyticus--2||s__Hongsoonwoonella albiluteola--1||s__Rhodobium orientis--1||s__Roseibium album--1||s__Roseibium album_A--1||s__Roseibium alexandrii--2||s__Roseibium denhamense--2||s__Roseibium hamelinense--2||s__Roseibium marinum--1||s__Roseibium polysiphoniae--1||s__Roseibium sp000148725--2||s__Roseibium sp000521215--1||s__Roseibium sp001624695--1||s__Roseibium sp001890945--2||s__Roseibium sp002237595--2||s__Roseibium sp006517275--2||s__Roseibium sp009363435--1||s__Roseibium sp009650605--1||s__Roseibium sp013373445--2||s__Roseibium sp017643215--2||s__Roseibium sp017643925--1:heptad_counter=MCP-38H--31:lbd_counter=:lca=d__Bacteria:lca_tree=f__Stappiaceae:name=N811220:ref_name_counter=])0.952:0.0754347[&&NHX:Sample_counter=:Type_counter=GTDB--35:capture_class_counter=:capture_domain_counter=:capture_family_counter=:capture_genus_counter=:capture_order_counter=:capture_phylum_counter=:capture_species_counter=:evoltype=D:gtdb_class_counter=c__Alphaproteobacteria--35:gtdb_domain_counter=d__Bacteria--35:gtdb_family_counter=f__Cohaesibacteraceae--6||f__Rhodobiaceae--1||f__Stappiaceae--28:gtdb_genus_counter=g__Cohaesibacter--6||g__Hongsoonwoonella--1||g__Rhodobium--1||g__Roseibium--27:gtdb_order_counter=o__Rhizobiales--35:gtdb_phylum_counter=p__Proteobacteria--35:gtdb_species_counter=s__Cohaesibacter gelatinilyticus--4||s__Cohaesibacter intestini--1||s__Cohaesibacter sp016764535--1||s__Hongsoonwoonella albiluteola--1||s__Rhodobium orientis--1||s__Roseibium album--1||s__Roseibium album_A--1||s__Roseibium alexandrii--2||s__Roseibium denhamense--2||s__Roseibium hamelinense--2||s__Roseibium marinum--1||s__Roseibium polysiphoniae--1||s__Roseibium sp000148725--2||s__Roseibium sp000521215--1||s__Roseibium sp001624695--1||s__Roseibium sp001890945--2||s__Roseibium sp002237595--2||s__Roseibium sp006517275--2||s__Roseibium sp009363435--1||s__Roseibium sp009650605--1||s__Roseibium sp013373445--2||s__Roseibium sp017643215--2||s__Roseibium sp017643925--1:heptad_counter=MCP-38H--35:lbd_counter=:lca=d__Bacteria:lca_tree=o__Rhizobiales:name=N811221:ref_name_counter=])0.972:0.102438[&&NHX:Sample_counter=:Type_counter=GTDB--48:capture_class_counter=:capture_domain_counter=:capture_family_counter=:capture_genus_counter=:capture_order_counter=:capture_phylum_counter=:capture_species_counter=:evoltype=D:gtdb_class_counter=c__Alphaproteobacteria--48:gtdb_domain_counter=d__Bacteria--48:gtdb_family_counter=f__BM303--1||f__Cohaesibacteraceae--6||f__HXMU1428-3--3||f__MH13--2||f__Rhodobiaceae--2||f__Stappiaceae--33||f__UBA4765--1:gtdb_genus_counter=g__BM303--1||g__Cohaesibacter--6||g__HXMU1428-3--3||g__Hongsoonwoonella--1||g__MH13--2||g__Rhodobium--2||g__Roseibium--28||g__Stappia--4||g__UBA4765--1:gtdb_order_counter=o__Rhizobiales--48:gtdb_phylum_counter=p__Proteobacteria--48:gtdb_species_counter=s__BM303 sp002869085--1||s__Cohaesibacter gelatinilyticus--4||s__Cohaesibacter intestini--1||s__Cohaesibacter sp016764535--1||s__HXMU1428-3 sp017640685--3||s__Hongsoonwoonella albiluteola--1||s__MH13 sp017642935--1||s__MH13 sp019192585--1||s__Rhodobium orientis--2||s__Roseibium album--1||s__Roseibium album_A--1||s__Roseibium alexandrii--2||s__Roseibium denhamense--2||s__Roseibium hamelinense--2||s__Roseibium marinum--1||s__Roseibium polysiphoniae--1||s__Roseibium sp000148725--2||s__Roseibium sp000521215--1||s__Roseibium sp001624695--1||s__Roseibium sp001890945--2||s__Roseibium sp002237595--2||s__Roseibium sp006517275--2||s__Roseibium sp009363435--1||s__Roseibium sp009650605--1||s__Roseibium sp013373445--2||s__Roseibium sp017643215--3||s__Roseibium sp017643925--1||s__Stappia indica--1||s__Stappia indica_A--1||s__Stappia sp002722295--1||s__Stappia sp003610575--1||s__UBA4765 sp002365175--1:heptad_counter=MCP-38H--48:lbd_counter=:lca=d__Bacteria:lca_tree=o__Rhizobiales:name=N811222:ref_name_counter=],(GB_GCA_017640685.1_protein.faa_JAEPQF010000032.1_1@PF00015_full_PFAM.396.528:0.379802[&&NHX:Type=GTDB:gtdb_class=c__Alphaproteobacteria:gtdb_domain=d__Bacteria:gtdb_family=f__HXMU1428-3:gtdb_genus=g__HXMU1428-3:gtdb_order=o__Rhizobiales:gtdb_phylum=p__Proteobacteria:gtdb_species=s__HXMU1428-3 sp017640685:heptad=MCP-38H:species=d__Bacteria_p__Proteobacteria_c__Alphaproteobacteria_o__Rhizobiales_f__HXMU1428-3_g__HXMU1428-3_s__HXMU1428-3 sp017640685],(GB_GCA_016764535.1_protein.faa_JAESRR010000214.1_2@PF00015_full_PFAM.526.702:0.0450891[&&NHX:Type=GTDB:gtdb_class=c__Alphaproteobacteria:gtdb_domain=d__Bacteria:gtdb_family=f__Cohaesibacteraceae:gtdb_genus=g__Cohaesibacter:gtdb_order=o__Rhizobiales:gtdb_phylum=p__Proteobacteria:gtdb_species=s__Cohaesibacter sp016764535:heptad=MCP-38H:species=d__Bacteria_p__Proteobacteria_c__Alphaproteobacteria_o__Rhizobiales_f__Cohaesibacteraceae_g__Cohaesibacter_s__Cohaesibacter sp016764535],3b964e8c-d266-44ab-bbcc-59728cd7a36d_4@MCPsignal.162.195:0.101893[&&NHX:Sample=rhiztom2:Type=capture:capture_class=c__Syntrophia:capture_domain=d__Bacteria:capture_family=f__UBA4778:capture_genus=g__UBA4778:capture_order=o__Syntrophales:capture_phylum=p__Desulfobacterota:capture_species=s__UBA4778 sp002403175:heptad=MCP-38H])0.822:0.241569[&&NHX:Sample_counter=rhiztom2--1:Type_counter=GTDB--1||capture--1:capture_class_counter=c__Syntrophia--1:capture_domain_counter=d__Bacteria--1:capture_family_counter=f__UBA4778--1:capture_genus_counter=g__UBA4778--1:capture_order_counter=o__Syntrophales--1:capture_phylum_counter=p__Desulfobacterota--1:capture_species_counter=s__UBA4778 sp002403175--1:gtdb_class_counter=c__Alphaproteobacteria--1:gtdb_domain_counter=d__Bacteria--1:gtdb_family_counter=f__Cohaesibacteraceae--1:gtdb_genus_counter=g__Cohaesibacter--1:gtdb_order_counter=o__Rhizobiales--1:gtdb_phylum_counter=p__Proteobacteria--1:gtdb_species_counter=s__Cohaesibacter sp016764535--1:heptad_counter=MCP-38H--2:lbd_counter=:lca_tree=s__Cohaesibacter sp016764535:name=N811226:ref_name_counter=])0.196:0.157991[&&NHX:Sample_counter=rhiztom2--1:Type_counter=GTDB--2||capture--1:capture_class_counter=c__Syntrophia--1:capture_domain_counter=d__Bacteria--1:capture_family_counter=f__UBA4778--1:capture_genus_counter=g__UBA4778--1:capture_order_counter=o__Syntrophales--1:capture_phylum_counter=p__Desulfobacterota--1:capture_species_counter=s__UBA4778 sp002403175--1:gtdb_class_counter=c__Alphaproteobacteria--2:gtdb_domain_counter=d__Bacteria--2:gtdb_family_counter=f__Cohaesibacteraceae--1||f__HXMU1428-3--1:gtdb_genus_counter=g__Cohaesibacter--1||g__HXMU1428-3--1:gtdb_order_counter=o__Rhizobiales--2:gtdb_phylum_counter=p__Proteobacteria--2:gtdb_species_counter=s__Cohaesibacter sp016764535--1||s__HXMU1428-3 sp017640685--1:heptad_counter=MCP-38H--3:lbd_counter=:lca_tree=o__Rhizobiales:name=N811227:ref_name_counter=])0.8:0.0564443[&&NHX:Sample_counter=rhiztom2--1:Type_counter=GTDB--50||capture--1:capture_class_counter=c__Syntrophia--1:capture_domain_counter=d__Bacteria--1:capture_family_counter=f__UBA4778--1:capture_genus_counter=g__UBA4778--1:capture_order_counter=o__Syntrophales--1:capture_phylum_counter=p__Desulfobacterota--1:capture_species_counter=s__UBA4778 sp002403175--1:evoltype=D:gtdb_class_counter=c__Alphaproteobacteria--50:gtdb_domain_counter=d__Bacteria--50:gtdb_family_counter=f__BM303--1||f__Cohaesibacteraceae--7||f__HXMU1428-3--4||f__MH13--2||f__Rhodobiaceae--2||f__Stappiaceae--33||f__UBA4765--1:gtdb_genus_counter=g__BM303--1||g__Cohaesibacter--7||g__HXMU1428-3--4||g__Hongsoonwoonella--1||g__MH13--2||g__Rhodobium--2||g__Roseibium--28||g__Stappia--4||g__UBA4765--1:gtdb_order_counter=o__Rhizobiales--50:gtdb_phylum_counter=p__Proteobacteria--50:gtdb_species_counter=s__BM303 sp002869085--1||s__Cohaesibacter gelatinilyticus--4||s__Cohaesibacter intestini--1||s__Cohaesibacter sp016764535--2||s__HXMU1428-3 sp017640685--4||s__Hongsoonwoonella albiluteola--1||s__MH13 sp017642935--1||s__MH13 sp019192585--1||s__Rhodobium orientis--2||s__Roseibium album--1||s__Roseibium album_A--1||s__Roseibium alexandrii--2||s__Roseibium denhamense--2||s__Roseibium hamelinense--2||s__Roseibium marinum--1||s__Roseibium polysiphoniae--1||s__Roseibium sp000148725--2||s__Roseibium sp000521215--1||s__Roseibium sp001624695--1||s__Roseibium sp001890945--2||s__Roseibium sp002237595--2||s__Roseibium sp006517275--2||s__Roseibium sp009363435--1||s__Roseibium sp009650605--1||s__Roseibium sp013373445--2||s__Roseibium sp017643215--3||s__Roseibium sp017643925--1||s__Stappia indica--1||s__Stappia indica_A--1||s__Stappia sp002722295--1||s__Stappia sp003610575--1||s__UBA4765 sp002365175--1:heptad_counter=MCP-38H--51:lbd_counter=:lca=d__Bacteria:lca_tree=o__Rhizobiales:name=N811228:ref_name_counter=],((((((RS_GCF_900215605.1_protein.faa_NZ_OBEL01000009.1_39@PF00015_full_PFAM.518.694:0.225935,(RS_GCF_900104145.1_protein.faa_NZ_FNLB01000008.1_163@PF00015_full_PFAM.211.387:0.0250431[&&NHX:Type=GTDB:gtdb_class=c__Alphaproteobacteria:gtdb_domain=d__Bacteria:gtdb_family=f__Stappiaceae:gtdb_genus=g__Pseudovibrio:gtdb_order=o__Rhizobiales:gtdb_phylum=p__Proteobacteria:gtdb_species=s__Pseudovibrio sp900104145:heptad=MCP-38H:species=d__Bacteria_p__Proteobacteria_c__Alphaproteobacteria_o__Rhizobiales_f__Stappiaceae_g__Pseudovibrio_s__Pseudovibrio sp900104145],(RS_GCF_014651595.1_protein.faa_NZ_BMXE01000006.1_110@PF00015_full_PFAM.488.663:0.0524421[&&NHX:Type=GTDB:gtdb_class=c__Alphaproteobacteria:gtdb_domain=d__Bacteria:gtdb_family=f__Stappiaceae:gtdb_genus=g__Pseudovibrio:gtdb_order=o__Rhizobiales:gtdb_phylum=p__Proteobacteria:gtdb_species=s__Pseudovibrio japonicus:heptad=MCP-38H:species=d__Bacteria_p__Proteobacteria_c__Alphaproteobacteria_o__Rhizobiales_f__Stappiaceae_g__Pseudovibrio_s__Pseudovibrio japonicus],((RS_GCF_018282095.1_protein.faa_NZ_CP074127.1_128@PF00015_full_PFAM.483.654:0[&&NHX:Type=GTDB:gtdb_class=c__Alphaproteobacteria:gtdb_domain=d__Bacteria:gtdb_family=f__Stappiaceae:gtdb_genus=g__Pseudovibrio:gtdb_order=o__Rhizobiales:gtdb_phylum=p__Proteobacteria:gtdb_species=s__Pseudovibrio brasiliensis:heptad=MCP-38H:species=d__Bacteria_p__Proteobacteria_c__Alphaproteobacteria_o__Rhizobiales_f__Stappiaceae_g__Pseudovibrio_s__Pseudovibrio brasiliensis],RS_GCF_018282095.1_protein.faa_NZ_CP074127.1_289@PF00015_full_PFAM.483.654:0[&&NHX:Type=GTDB:gtdb_class=c__Alphaproteobacteria:gtdb_domain=d__Bacteria:gtdb_family=f__Stappiaceae:gtdb_genus=g__Pseudovibrio:gtdb_order=o__Rhizobiales:gtdb_phylum=p__Proteobacteria:gtdb_species=s__Pseudovibrio brasiliensis:heptad=MCP-38H:species=d__Bacteria_p__Proteobacteria_c__Alphaproteobacteria_o__Rhizobiales_f__Stappiaceae_g__Pseudovibrio_s__Pseudovibrio brasiliensis]):0.0061556[&&NHX:Sample_counter=:Type_counter=GTDB--2:capture_class_counter=:capture_domain_counter=:capture_family_counter=:capture_genus_counter=:capture_order_counter=:capture_phylum_counter=:capture_species_counter=:evoltype=D:gtdb_class_counter=c__Alphaproteobacteria--2:gtdb_domain_counter=d__Bacteria--2:gtdb_family_counter=f__Stappiaceae--2:gtdb_genus_counter=g__Pseudovibrio--2:gtdb_order_counter=o__Rhizobiales--2:gtdb_phylum_counter=p__Proteobacteria--2:gtdb_species_counter=s__Pseudovibrio brasiliensis--2:heptad_counter=MCP-38H--2:lbd_counter=:lca=d__Bacteria:lca_tree=s__Pseudovibrio brasiliensis:name=N811234:ref_name_counter=],(RS_GCF_900143565.1_protein.faa_NZ_FREX01000004.1_56@PF00015_full_PFAM.483.665:5e-09[&&NHX:Type=GTDB:gtdb_class=c__Alphaproteobacteria:gtdb_domain=d__Bacteria:gtdb_family=f__Stappiaceae:gtdb_genus=g__Pseudovibrio:gtdb_order=o__Rhizobiales:gtdb_phylum=p__Proteobacteria:gtdb_species=s__Pseudovibrio sp900143565:heptad=MCP-38H:species=d__Bacteria_p__Proteobacteria_c__Alphaproteobacteria_o__Rhizobiales_f__Stappiaceae_g__Pseudovibrio_s__Pseudovibrio sp900143565],(RS_GCF_001623075.1_protein.faa_NZ_LMCF01000047.1_37@PF00015_full_PFAM.483.664:0.00828502[&&NHX:Type=GTDB:gtdb_class=c__Alphaproteobacteria:gtdb_domain=d__Bacteria:gtdb_family=f__Stappiaceae:gtdb_genus=g__Pseudovibrio:gtdb_order=o__Rhizobiales:gtdb_phylum=p__Proteobacteria:gtdb_species=s__Pseudovibrio sp001623075:heptad=MCP-38H:species=d__Bacteria_p__Proteobacteria_c__Alphaproteobacteria_o__Rhizobiales_f__Stappiaceae_g__Pseudovibrio_s__Pseudovibrio sp001623075],RS_GCF_900114245.1_protein.faa_NZ_FOSK01000015.1_120@PF00015_full_PFAM.486.670:5e-09[&&NHX:Type=GTDB:gtdb_class=c__Alphaproteobacteria:gtdb_domain=d__Bacteria:gtdb_family=f__Stappiaceae:gtdb_genus=g__Pseudovibrio:gtdb_order=o__Rhizobiales:gtdb_phylum=p__Proteobacteria:gtdb_species=s__Pseudovibrio ascidiaceicola:heptad=MCP-38H:species=d__Bacteria_p__Proteobacteria_c__Alphaproteobacteria_o__Rhizobiales_f__Stappiaceae_g__Pseudovibrio_s__Pseudovibrio ascidiaceicola])0:5e-09[&&NHX:Sample_counter=:Type_counter=GTDB--2:capture_class_counter=:capture_domain_counter=:capture_family_counter=:capture_genus_counter=:capture_order_counter=:capture_phylum_counter=:capture_species_counter=:evoltype=D:gtdb_class_counter=c__Alphaproteobacteria--2:gtdb_domain_counter=d__Bacteria--2:gtdb_family_counter=f__Stappiaceae--2:gtdb_genus_counter=g__Pseudovibrio--2:gtdb_order_counter=o__Rhizobiales--2:gtdb_phylum_counter=p__Proteobacteria--2:gtdb_species_counter=s__Pseudovibrio ascidiaceicola--1||s__Pseudovibrio sp001623075--1:heptad_counter=MCP-38H--2:lbd_counter=:lca=d__Bacteria:lca_tree=g__Pseudovibrio:name=N811238:ref_name_counter=])0.831:0.0114596[&&NHX:Sample_counter=:Type_counter=GTDB--3:capture_class_counter=:capture_domain_counter=:capture_family_counter=:capture_genus_counter=:capture_order_counter=:capture_phylum_counter=:capture_species_counter=:evoltype=D:gtdb_class_counter=c__Alphaproteobacteria--3:gtdb_domain_counter=d__Bacteria--3:gtdb_family_counter=f__Stappiaceae--3:gtdb_genus_counter=g__Pseudovibrio--3:gtdb_order_counter=o__Rhizobiales--3:gtdb_phylum_counter=p__Proteobacteria--3:gtdb_species_counter=s__Pseudovibrio ascidiaceicola--1||s__Pseudovibrio sp001623075--1||s__Pseudovibrio sp900143565--1:heptad_counter=MCP-38H--3:lbd_counter=:lca=d__Bacteria:lca_tree=g__Pseudovibrio:name=N811239:ref_name_counter=])0.413:0.00883443[&&NHX:Sample_counter=:Type_counter=GTDB--5:capture_class_counter=:capture_domain_counter=:capture_family_counter=:capture_genus_counter=:capture_order_counter=:capture_phylum_counter=:capture_species_counter=:evoltype=D:gtdb_class_counter=c__Alphaproteobacteria--5:gtdb_domain_counter=d__Bacteria--5:gtdb_family_counter=f__Stappiaceae--5:gtdb_genus_counter=g__Pseudovibrio--5:gtdb_order_counter=o__Rhizobiales--5:gtdb_phylum_counter=p__Proteobacteria--5:gtdb_species_counter=s__Pseudovibrio ascidiaceicola--1||s__Pseudovibrio brasiliensis--2||s__Pseudovibrio sp001623075--1||s__Pseudovibrio sp900143565--1:heptad_counter=MCP-38H--5:lbd_counter=:lca=d__Bacteria:lca_tree=g__Pseudovibrio:name=N811240:ref_name_counter=])0.929:0.0400971[&&NHX:Sample_counter=:Type_counter=GTDB--6:capture_class_counter=:capture_domain_counter=:capture_family_counter=:capture_genus_counter=:capture_order_counter=:capture_phylum_counter=:capture_species_counter=:evoltype=D:gtdb_class_counter=c__Alphaproteobacteria--6:gtdb_domain_counter=d__Bacteria--6:gtdb_family_counter=f__Stappiaceae--6:gtdb_genus_counter=g__Pseudovibrio--6:gtdb_order_counter=o__Rhizobiales--6:gtdb_phylum_counter=p__Proteobacteria--6:gtdb_species_counter=s__Pseudovibrio ascidiaceicola--1||s__Pseudovibrio brasiliensis--2||s__Pseudovibrio japonicus--1||s__Pseudovibrio sp001623075--1||s__Pseudovibrio sp900143565--1:heptad_counter=MCP-38H--6:lbd_counter=:lca=d__Bacteria:lca_tree=g__Pseudovibrio:name=N811241:ref_name_counter=])1:0.216317[&&NHX:Sample_counter=:Type_counter=GTDB--7:capture_class_counter=:capture_domain_counter=:capture_family_counter=:capture_genus_counter=:capture_order_counter=:capture_phylum_counter=:capture_species_counter=:evoltype=D:gtdb_class_counter=c__Alphaproteobacteria--7:gtdb_domain_counter=d__Bacteria--7:gtdb_family_counter=f__Stappiaceae--7:gtdb_genus_counter=g__Pseudovibrio--7:gtdb_order_counter=o__Rhizobiales--7:gtdb_phylum_counter=p__Proteobacteria--7:gtdb_species_counter=s__Pseudovibrio ascidiaceicola--1||s__Pseudovibrio brasiliensis--2||s__Pseudovibrio japonicus--1||s__Pseudovibrio sp001623075--1||s__Pseudovibrio sp900104145--1||s__Pseudovibrio sp900143565--1:heptad_counter=MCP-38H--7:lbd_counter=:lca=d__Bacteria:lca_tree=g__Pseudovibrio:name=N811242:ref_name_counter=])0.894:0.0887765[&&NHX:Sample_counter=:Type_counter=GTDB--7:capture_class_counter=:capture_domain_counter=:capture_family_counter=:capture_genus_counter=:capture_order_counter=:capture_phylum_counter=:capture_species_counter=:gtdb_class_counter=c__Alphaproteobacteria--7:gtdb_domain_counter=d__Bacteria--7:gtdb_family_counter=f__Stappiaceae--7:gtdb_genus_counter=g__Pseudovibrio--7:gtdb_order_counter=o__Rhizobiales--7:gtdb_phylum_counter=p__Proteobacteria--7:gtdb_species_counter=s__Pseudovibrio ascidiaceicola--1||s__Pseudovibrio brasiliensis--2||s__Pseudovibrio japonicus--1||s__Pseudovibrio sp001623075--1||s__Pseudovibrio sp900104145--1||s__Pseudovibrio sp900143565--1:heptad_counter=MCP-38H--7:lbd_counter=:lca_tree=g__Pseudovibrio:name=N811243:ref_name_counter=],(((RS_GCF_003324485.1_protein.faa_NZ_QODK01000002.1_248@PF00015_full_PFAM.484.656:0.203845[&&NHX:Type=GTDB:gtdb_class=c__Alphaproteobacteria:gtdb_domain=d__Bacteria:gtdb_family=f__Cohaesibacteraceae:gtdb_genus=g__Cohaesibacter:gtdb_order=o__Rhizobiales:gtdb_phylum=p__Proteobacteria:gtdb_species=s__Cohaesibacter intestini:heptad=MCP-38H:species=d__Bacteria_p__Proteobacteria_c__Alphaproteobacteria_o__Rhizobiales_f__Cohaesibacteraceae_g__Cohaesibacter_s__Cohaesibacter intestini],(((RS_GCF_001999245.1_protein.faa_NZ_CP019630.1_711@PF00015_full_PFAM.485.661:5e-09[&&NHX:Type=GTDB:gtdb_class=c__Alphaproteobacteria:gtdb_domain=d__Bacteria:gtdb_family=f__Stappiaceae:gtdb_genus=g__Roseibium:gtdb_order=o__Rhizobiales:gtdb_phylum=p__Proteobacteria:gtdb_species=s__Roseibium aggregatum_A:heptad=MCP-38H:species=d__Bacteria_p__Proteobacteria_c__Alphaproteobacteria_o__Rhizobiales_f__Stappiaceae_g__Roseibium_s__Roseibium aggregatum_A],RS_GCF_000168975.1_protein.faa_NZ_AAUW01000001.1_35@PF00015_full_PFAM.485.659:0.00850076[&&NHX:Type=GTDB:gtdb_class=c__Alphaproteobacteria:gtdb_domain=d__Bacteria:gtdb_family=f__Stappiaceae:gtdb_genus=g__Roseibium:gtdb_order=o__Rhizobiales:gtdb_phylum=p__Proteobacteria:gtdb_species=s__Roseibium aggregatum:heptad=MCP-38H:species=d__Bacteria_p__Proteobacteria_c__Alphaproteobacteria_o__Rhizobiales_f__Stappiaceae_g__Roseibium_s__Roseibium aggregatum])0.889:0.0185973[&&NHX:Sample_counter=:Type_counter=GTDB--2:capture_class_counter=:capture_domain_counter=:capture_family_counter=:capture_genus_counter=:capture_order_counter=:capture_phylum_counter=:capture_species_counter=:evoltype=D:gtdb_class_counter=c__Alphaproteobacteria--2:gtdb_domain_counter=d__Bacteria--2:gtdb_family_counter=f__Stappiaceae--2:gtdb_genus_counter=g__Roseibium--2:gtdb_order_counter=o__Rhizobiales--2:gtdb_phylum_counter=p__Proteobacteria--2:gtdb_species_counter=s__Roseibium aggregatum--1||s__Roseibium aggregatum_A--1:heptad_counter=MCP-38H--2:lbd_counter=:lca=d__Bacteria:lca_tree=g__Roseibium:name=N811247:ref_name_counter=],(((RS_GCF_003012935.1_protein.faa_NZ_PUDR01000002.1_227@PF00015_full_PFAM.488.664:5e-09[&&NHX:Type=GTDB:gtdb_class=c__Alphaproteobacteria:gtdb_domain=d__Bacteria:gtdb_family=f__Stappiaceae:gtdb_genus=g__Pannonibacter:gtdb_order=o__Rhizobiales:gtdb_phylum=p__Proteobacteria:gtdb_species=s__Pannonibacter carbonis:heptad=MCP-38H:species=d__Bacteria_p__Proteobacteria_c__Alphaproteobacteria_o__Rhizobiales_f__Stappiaceae_g__Pannonibacter_s__Pannonibacter carbonis],(RS_GCF_009915765.1_protein.faa_NZ_JAABLQ010000001.1_1985@PF00015_full_PFAM.488.662:0.0387113[&&NHX:Type=GTDB:gtdb_class=c__Alphaproteobacteria:gtdb_domain=d__Bacteria:gtdb_family=f__Stappiaceae:gtdb_genus=g__Pannonibacter:gtdb_order=o__Rhizobiales:gtdb_phylum=p__Proteobacteria:gtdb_species=s__Pannonibacter sp009915765:heptad=MCP-38H:species=d__Bacteria_p__Proteobacteria_c__Alphaproteobacteria_o__Rhizobiales_f__Stappiaceae_g__Pannonibacter_s__Pannonibacter sp009915765],RS_GCF_001418225.1_protein.faa_NZ_LIPT01000008.1_102@PF00015_full_PFAM.489.664:0.104751[&&NHX:Type=GTDB:gtdb_class=c__Alphaproteobacteria:gtdb_domain=d__Bacteria:gtdb_family=f__Stappiaceae:gtdb_genus=g__Pannonibacter:gtdb_order=o__Rhizobiales:gtdb_phylum=p__Proteobacteria:gtdb_species=s__Pannonibacter indicus:heptad=MCP-38H:species=d__Bacteria_p__Proteobacteria_c__Alphaproteobacteria_o__Rhizobiales_f__Stappiaceae_g__Pannonibacter_s__Pannonibacter indicus])0.618:0.0184104[&&NHX:Sample_counter=:Type_counter=GTDB--2:capture_class_counter=:capture_domain_counter=:capture_family_counter=:capture_genus_counter=:capture_order_counter=:capture_phylum_counter=:capture_species_counter=:evoltype=D:gtdb_class_counter=c__Alphaproteobacteria--2:gtdb_domain_counter=d__Bacteria--2:gtdb_family_counter=f__Stappiaceae--2:gtdb_genus_counter=g__Pannonibacter--2:gtdb_order_counter=o__Rhizobiales--2:gtdb_phylum_counter=p__Proteobacteria--2:gtdb_species_counter=s__Pannonibacter indicus--1||s__Pannonibacter sp009915765--1:heptad_counter=MCP-38H--2:lbd_counter=:lca=d__Bacteria:lca_tree=g__Pannonibacter:name=N811251:ref_name_counter=])0.998:0.108421[&&NHX:Sample_counter=:Type_counter=GTDB--3:capture_class_counter=:capture_domain_counter=:capture_family_counter=:capture_genus_counter=:capture_order_counter=:capture_phylum_counter=:capture_species_counter=:evoltype=D:gtdb_class_counter=c__Alphaproteobacteria--3:gtdb_domain_counter=d__Bacteria--3:gtdb_family_counter=f__Stappiaceae--3:gtdb_genus_counter=g__Pannonibacter--3:gtdb_order_counter=o__Rhizobiales--3:gtdb_phylum_counter=p__Proteobacteria--3:gtdb_species_counter=s__Pannonibacter carbonis--1||s__Pannonibacter indicus--1||s__Pannonibacter sp009915765--1:heptad_counter=MCP-38H--3:lbd_counter=:lca=d__Bacteria:lca_tree=g__Pannonibacter:name=N811252:ref_name_counter=],RS_GCF_014842915.1_protein.faa_NZ_JACYXI010000011.1_152@PF00015_full_PFAM.484.661:0.0618535[&&NHX:Type=GTDB:gtdb_class=c__Alphaproteobacteria:gtdb_domain=d__Bacteria:gtdb_family=f__Stappiaceae:gtdb_genus=g__Roseibium:gtdb_order=o__Rhizobiales:gtdb_phylum=p__Proteobacteria:gtdb_species=s__Roseibium litorale:heptad=MCP-38H:species=d__Bacteria_p__Proteobacteria_c__Alphaproteobacteria_o__Rhizobiales_f__Stappiaceae_g__Roseibium_s__Roseibium litorale])0.987:0.0763414[&&NHX:Sample_counter=:Type_counter=GTDB--4:capture_class_counter=:capture_domain_counter=:capture_family_counter=:capture_genus_counter=:capture_order_counter=:capture_phylum_counter=:capture_species_counter=:evoltype=D:gtdb_class_counter=c__Alphaproteobacteria--4:gtdb_domain_counter=d__Bacteria--4:gtdb_family_counter=f__Stappiaceae--4:gtdb_genus_counter=g__Pannonibacter--3||g__Roseibium--1:gtdb_order_counter=o__Rhizobiales--4:gtdb_phylum_counter=p__Proteobacteria--4:gtdb_species_counter=s__Pannonibacter carbonis--1||s__Pannonibacter indicus--1||s__Pannonibacter sp009915765--1||s__Roseibium litorale--1:heptad_counter=MCP-38H--4:lbd_counter=:lca=d__Bacteria:lca_tree=f__Stappiaceae:name=N811254:ref_name_counter=],RS_GCF_007830545.1_protein.faa_NZ_VLLF01000007.1_235@PF00015_full_PFAM.485.664:0.0521717[&&NHX:Type=GTDB:gtdb_class=c__Alphaproteobacteria:gtdb_domain=d__Bacteria:gtdb_family=f__Stappiaceae:gtdb_genus=g__Roseibium:gtdb_order=o__Rhizobiales:gtdb_phylum=p__Proteobacteria:gtdb_species=s__Roseibium hamelinense:heptad=MCP-38H:species=d__Bacteria_p__Proteobacteria_c__Alphaproteobacteria_o__Rhizobiales_f__Stappiaceae_g__Roseibium_s__Roseibium hamelinense])0.58:0.0100897[&&NHX:Sample_counter=:Type_counter=GTDB--5:capture_class_counter=:capture_domain_counter=:capture_family_counter=:capture_genus_counter=:capture_order_counter=:capture_phylum_counter=:capture_species_counter=:evoltype=D:gtdb_class_counter=c__Alphaproteobacteria--5:gtdb_domain_counter=d__Bacteria--5:gtdb_family_counter=f__Stappiaceae--5:gtdb_genus_counter=g__Pannonibacter--3||g__Roseibium--2:gtdb_order_counter=o__Rhizobiales--5:gtdb_phylum_counter=p__Proteobacteria--5:gtdb_species_counter=s__Pannonibacter carbonis--1||s__Pannonibacter indicus--1||s__Pannonibacter sp009915765--1||s__Roseibium hamelinense--1||s__Roseibium litorale--1:heptad_counter=MCP-38H--5:lbd_counter=:lca=d__Bacteria:lca_tree=f__Stappiaceae:name=N811256:ref_name_counter=])0.845:0.0329964[&&NHX:Sample_counter=:Type_counter=GTDB--7:capture_class_counter=:capture_domain_counter=:capture_family_counter=:capture_genus_counter=:capture_order_counter=:capture_phylum_counter=:capture_species_counter=:evoltype=D:gtdb_class_counter=c__Alphaproteobacteria--7:gtdb_domain_counter=d__Bacteria--7:gtdb_family_counter=f__Stappiaceae--7:gtdb_genus_counter=g__Pannonibacter--3||g__Roseibium--4:gtdb_order_counter=o__Rhizobiales--7:gtdb_phylum_counter=p__Proteobacteria--7:gtdb_species_counter=s__Pannonibacter carbonis--1||s__Pannonibacter indicus--1||s__Pannonibacter sp009915765--1||s__Roseibium aggregatum--1||s__Roseibium aggregatum_A--1||s__Roseibium hamelinense--1||s__Roseibium litorale--1:heptad_counter=MCP-38H--7:lbd_counter=:lca=d__Bacteria:lca_tree=f__Stappiaceae:name=N811257:ref_name_counter=],(RS_GCF_008711285.1_protein.faa_NZ_VXDC01000006.1_157@PF00015_full_PFAM.487.663:0.0975369[&&NHX:Type=GTDB:gtdb_class=c__Alphaproteobacteria:gtdb_domain=d__Bacteria:gtdb_family=f__Stappiaceae:gtdb_genus=g__Roseibium:gtdb_order=o__Rhizobiales:gtdb_phylum=p__Proteobacteria:gtdb_species=s__Roseibium aquae:heptad=MCP-38H:species=d__Bacteria_p__Proteobacteria_c__Alphaproteobacteria_o__Rhizobiales_f__Stappiaceae_g__Roseibium_s__Roseibium aquae],RS_GCF_008711325.1_protein.faa_NZ_VXDB01000027.1_42@PF00015_full_PFAM.487.658:0.110452[&&NHX:Type=GTDB:gtdb_class=c__Alphaproteobacteria:gtdb_domain=d__Bacteria:gtdb_family=f__Stappiaceae:gtdb_genus=g__Roseibium:gtdb_order=o__Rhizobiales:gtdb_phylum=p__Proteobacteria:gtdb_species=s__Roseibium sediminis:heptad=MCP-38H:species=d__Bacteria_p__Proteobacteria_c__Alphaproteobacteria_o__Rhizobiales_f__Stappiaceae_g__Roseibium_s__Roseibium sediminis])0.194:0.0275064[&&NHX:Sample_counter=:Type_counter=GTDB--2:capture_class_counter=:capture_domain_counter=:capture_family_counter=:capture_genus_counter=:capture_order_counter=:capture_phylum_counter=:capture_species_counter=:evoltype=D:gtdb_class_counter=c__Alphaproteobacteria--2:gtdb_domain_counter=d__Bacteria--2:gtdb_family_counter=f__Stappiaceae--2:gtdb_genus_counter=g__Roseibium--2:gtdb_order_counter=o__Rhizobiales--2:gtdb_phylum_counter=p__Proteobacteria--2:gtdb_species_counter=s__Roseibium aquae--1||s__Roseibium sediminis--1:heptad_counter=MCP-38H--2:lbd_counter=:lca=d__Bacteria:lca_tree=g__Roseibium:name=N811260:ref_name_counter=])0.992:0.142441[&&NHX:Sample_counter=:Type_counter=GTDB--9:capture_class_counter=:capture_domain_counter=:capture_family_counter=:capture_genus_counter=:capture_order_counter=:capture_phylum_counter=:capture_species_counter=:evoltype=D:gtdb_class_counter=c__Alphaproteobacteria--9:gtdb_domain_counter=d__Bacteria--9:gtdb_family_counter=f__Stappiaceae--9:gtdb_genus_counter=g__Pannonibacter--3||g__Roseibium--6:gtdb_order_counter=o__Rhizobiales--9:gtdb_phylum_counter=p__Proteobacteria--9:gtdb_species_counter=s__Pannonibacter carbonis--1||s__Pannonibacter indicus--1||s__Pannonibacter sp009915765--1||s__Roseibium aggregatum--1||s__Roseibium aggregatum_A--1||s__Roseibium aquae--1||s__Roseibium hamelinense--1||s__Roseibium litorale--1||s__Roseibium sediminis--1:heptad_counter=MCP-38H--9:lbd_counter=:lca=d__Bacteria:lca_tree=f__Stappiaceae:name=N811261:ref_name_counter=])0.955:0.0925076[&&NHX:Sample_counter=:Type_counter=GTDB--10:capture_class_counter=:capture_domain_counter=:capture_family_counter=:capture_genus_counter=:capture_order_counter=:capture_phylum_counter=:capture_species_counter=:evoltype=D:gtdb_class_counter=c__Alphaproteobacteria--10:gtdb_domain_counter=d__Bacteria--10:gtdb_family_counter=f__Cohaesibacteraceae--1||f__Stappiaceae--9:gtdb_genus_counter=g__Cohaesibacter--1||g__Pannonibacter--3||g__Roseibium--6:gtdb_order_counter=o__Rhizobiales--10:gtdb_phylum_counter=p__Proteobacteria--10:gtdb_species_counter=s__Cohaesibacter intestini--1||s__Pannonibacter carbonis--1||s__Pannonibacter indicus--1||s__Pannonibacter sp009915765--1||s__Roseibium aggregatum--1||s__Roseibium aggregatum_A--1||s__Roseibium aquae--1||s__Roseibium hamelinense--1||s__Roseibium litorale--1||s__Roseibium sediminis--1:heptad_counter=MCP-38H--10:lbd_counter=:lca=d__Bacteria:lca_tree=f__Stappiaceae:name=N811262:ref_name_counter=],(((RS_GCF_900215605.1_protein.faa_NZ_OBEL01000005.1_82@PF00015_full_PFAM.467.627:0.118684[&&NHX:Type=GTDB:gtdb_class=c__Alphaproteobacteria:gtdb_domain=d__Bacteria:gtdb_family=f__Cohaesibacteraceae:gtdb_genus=g__Cohaesibacter:gtdb_order=o__Rhizobiales:gtdb_phylum=p__Proteobacteria:gtdb_species=s__Cohaesibacter gelatinilyticus:heptad=MCP-38H:species=d__Bacteria_p__Proteobacteria_c__Alphaproteobacteria_o__Rhizobiales_f__Cohaesibacteraceae_g__Cohaesibacter_s__Cohaesibacter gelatinilyticus],RS_GCF_002866925.1_protein.faa_NZ_PKUQ01000010.1_37@PF00015_full_PFAM.467.643:0.144316[&&NHX:Type=GTDB:gtdb_class=c__Alphaproteobacteria:gtdb_domain=d__Bacteria:gtdb_family=f__Cohaesibacteraceae:gtdb_genus=g__Cohaesibacter:gtdb_order=o__Rhizobiales:gtdb_phylum=p__Proteobacteria:gtdb_species=s__Cohaesibacter celericrescens:heptad=MCP-38H:species=d__Bacteria_p__Proteobacteria_c__Alphaproteobacteria_o__Rhizobiales_f__Cohaesibacteraceae_g__Cohaesibacter_s__Cohaesibacter celericrescens])0.973:0.107026[&&NHX:Sample_counter=:Type_counter=GTDB--2:capture_class_counter=:capture_domain_counter=:capture_family_counter=:capture_genus_counter=:capture_order_counter=:capture_phylum_counter=:capture_species_counter=:evoltype=D:gtdb_class_counter=c__Alphaproteobacteria--2:gtdb_domain_counter=d__Bacteria--2:gtdb_family_counter=f__Cohaesibacteraceae--2:gtdb_genus_counter=g__Cohaesibacter--2:gtdb_order_counter=o__Rhizobiales--2:gtdb_phylum_counter=p__Proteobacteria--2:gtdb_species_counter=s__Cohaesibacter celericrescens--1||s__Cohaesibacter gelatinilyticus--1:heptad_counter=MCP-38H--2:lbd_counter=:lca=d__Bacteria:lca_tree=g__Cohaesibacter:name=N811265:ref_name_counter=],(GB_GCA_001310715.1_protein.faa_BAXV01000002.1_198@PF00015_full_PFAM.1.62:0.0619907[&&NHX:Type=GTDB:gtdb_class=c__Alphaproteobacteria:gtdb_domain=d__Bacteria:gtdb_family=f__Stappiaceae:gtdb_genus=g__Pseudovibrio:gtdb_order=o__Rhizobiales:gtdb_phylum=p__Proteobacteria:gtdb_species=s__Pseudovibrio sp001310715:heptad=MCP-38H:species=d__Bacteria_p__Proteobacteria_c__Alphaproteobacteria_o__Rhizobiales_f__Stappiaceae_g__Pseudovibrio_s__Pseudovibrio sp001310715],((RS_GCF_014651595.1_protein.faa_NZ_BMXE01000007.1_86@PF00015_full_PFAM.380.552:5e-09[&&NHX:Type=GTDB:gtdb_class=c__Alphaproteobacteria:gtdb_domain=d__Bacteria:gtdb_family=f__Stappiaceae:gtdb_genus=g__Pseudovibrio:gtdb_order=o__Rhizobiales:gtdb_phylum=p__Proteobacteria:gtdb_species=s__Pseudovibrio japonicus:heptad=MCP-38H:species=d__Bacteria_p__Proteobacteria_c__Alphaproteobacteria_o__Rhizobiales_f__Stappiaceae_g__Pseudovibrio_s__Pseudovibrio japonicus],GB_GCA_001310715.1_protein.faa_BAXV01000133.1_2@PF00015_full_PFAM.381.552:0.0219202[&&NHX:Type=GTDB:gtdb_class=c__Alphaproteobacteria:gtdb_domain=d__Bacteria:gtdb_family=f__Stappiaceae:gtdb_genus=g__Pseudovibrio:gtdb_order=o__Rhizobiales:gtdb_phylum=p__Proteobacteria:gtdb_species=s__Pseudovibrio sp001310715:heptad=MCP-38H:species=d__Bacteria_p__Proteobacteria_c__Alphaproteobacteria_o__Rhizobiales_f__Stappiaceae_g__Pseudovibrio_s__Pseudovibrio sp001310715])0.912:0.0272615[&&NHX:Sample_counter=:Type_counter=GTDB--2:capture_class_counter=:capture_domain_counter=:capture_family_counter=:capture_genus_counter=:capture_order_counter=:capture_phylum_counter=:capture_species_counter=:evoltype=D:gtdb_class_counter=c__Alphaproteobacteria--2:gtdb_domain_counter=d__Bacteria--2:gtdb_family_counter=f__Stappiaceae--2:gtdb_genus_counter=g__Pseudovibrio--2:gtdb_order_counter=o__Rhizobiales--2:gtdb_phylum_counter=p__Proteobacteria--2:gtdb_species_counter=s__Pseudovibrio japonicus--1||s__Pseudovibrio sp001310715--1:heptad_counter=MCP-38H--2:lbd_counter=:lca=d__Bacteria:lca_tree=g__Pseudovibrio:name=N811269:ref_name_counter=],(RS_GCF_900143565.1_protein.faa_NZ_FREX01000007.1_98@PF00015_full_PFAM.381.549:5e-09[&&NHX:Type=GTDB:gtdb_class=c__Alphaproteobacteria:gtdb_domain=d__Bacteria:gtdb_family=f__Stappiaceae:gtdb_genus=g__Pseudovibrio:gtdb_order=o__Rhizobiales:gtdb_phylum=p__Proteobacteria:gtdb_species=s__Pseudovibrio sp900143565:heptad=MCP-38H:species=d__Bacteria_p__Proteobacteria_c__Alphaproteobacteria_o__Rhizobiales_f__Stappiaceae_g__Pseudovibrio_s__Pseudovibrio sp900143565],((RS_GCF_900114245.1_protein.faa_NZ_FOSK01000005.1_109@PF00015_full_PFAM.382.549:5e-09[&&NHX:Type=GTDB:gtdb_class=c__Alphaproteobacteria:gtdb_domain=d__Bacteria:gtdb_family=f__Stappiaceae:gtdb_genus=g__Pseudovibrio:gtdb_order=o__Rhizobiales:gtdb_phylum=p__Proteobacteria:gtdb_species=s__Pseudovibrio ascidiaceicola:heptad=MCP-38H:species=d__Bacteria_p__Proteobacteria_c__Alphaproteobacteria_o__Rhizobiales_f__Stappiaceae_g__Pseudovibrio_s__Pseudovibrio ascidiaceicola],RS_GCF_001310815.1_protein.faa_NZ_BAZK01000008.1_110@PF00015_full_PFAM.381.474:0.00880207[&&NHX:Type=GTDB:gtdb_class=c__Alphaproteobacteria:gtdb_domain=d__Bacteria:gtdb_family=f__Stappiaceae:gtdb_genus=g__Pseudovibrio:gtdb_order=o__Rhizobiales:gtdb_phylum=p__Proteobacteria:gtdb_species=s__Pseudovibrio denitrificans:heptad=MCP-38H:species=d__Bacteria_p__Proteobacteria_c__Alphaproteobacteria_o__Rhizobiales_f__Stappiaceae_g__Pseudovibrio_s__Pseudovibrio denitrificans])0.836:0.00752635[&&NHX:Sample_counter=:Type_counter=GTDB--2:capture_class_counter=:capture_domain_counter=:capture_family_counter=:capture_genus_counter=:capture_order_counter=:capture_phylum_counter=:capture_species_counter=:evoltype=D:gtdb_class_counter=c__Alphaproteobacteria--2:gtdb_domain_counter=d__Bacteria--2:gtdb_family_counter=f__Stappiaceae--2:gtdb_genus_counter=g__Pseudovibrio--2:gtdb_order_counter=o__Rhizobiales--2:gtdb_phylum_counter=p__Proteobacteria--2:gtdb_species_counter=s__Pseudovibrio ascidiaceicola--1||s__Pseudovibrio denitrificans--1:heptad_counter=MCP-38H--2:lbd_counter=:lca=d__Bacteria:lca_tree=g__Pseudovibrio:name=N811273:ref_name_counter=],RS_GCF_018282095.1_protein.faa_NZ_CP074128.1_232@PF00015_full_PFAM.382.552:5e-09[&&NHX:Type=GTDB:gtdb_class=c__Alphaproteobacteria:gtdb_domain=d__Bacteria:gtdb_family=f__Stappiaceae:gtdb_genus=g__Pseudovibrio:gtdb_order=o__Rhizobiales:gtdb_phylum=p__Proteobacteria:gtdb_species=s__Pseudovibrio brasiliensis:heptad=MCP-38H:species=d__Bacteria_p__Proteobacteria_c__Alphaproteobacteria_o__Rhizobiales_f__Stappiaceae_g__Pseudovibrio_s__Pseudovibrio brasiliensis])0:5e-09[&&NHX:Sample_counter=:Type_counter=GTDB--3:capture_class_counter=:capture_domain_counter=:capture_family_counter=:capture_genus_counter=:capture_order_counter=:capture_phylum_counter=:capture_species_counter=:evoltype=D:gtdb_class_counter=c__Alphaproteobacteria--3:gtdb_domain_counter=d__Bacteria--3:gtdb_family_counter=f__Stappiaceae--3:gtdb_genus_counter=g__Pseudovibrio--3:gtdb_order_counter=o__Rhizobiales--3:gtdb_phylum_counter=p__Proteobacteria--3:gtdb_species_counter=s__Pseudovibrio ascidiaceicola--1||s__Pseudovibrio brasiliensis--1||s__Pseudovibrio denitrificans--1:heptad_counter=MCP-38H--3:lbd_counter=:lca=d__Bacteria:lca_tree=g__Pseudovibrio:name=N811275:ref_name_counter=])0.88:0.0220268[&&NHX:Sample_counter=:Type_counter=GTDB--4:capture_class_counter=:capture_domain_counter=:capture_family_counter=:capture_genus_counter=:capture_order_counter=:capture_phylum_counter=:capture_species_counter=:evoltype=D:gtdb_class_counter=c__Alphaproteobacteria--4:gtdb_domain_counter=d__Bacteria--4:gtdb_family_counter=f__Stappiaceae--4:gtdb_genus_counter=g__Pseudovibrio--4:gtdb_order_counter=o__Rhizobiales--4:gtdb_phylum_counter=p__Proteobacteria--4:gtdb_species_counter=s__Pseudovibrio ascidiaceicola--1||s__Pseudovibrio brasiliensis--1||s__Pseudovibrio denitrificans--1||s__Pseudovibrio sp900143565--1:heptad_counter=MCP-38H--4:lbd_counter=:lca=d__Bacteria:lca_tree=g__Pseudovibrio:name=N811276:ref_name_counter=])0.654:0.0326071[&&NHX:Sample_counter=:Type_counter=GTDB--6:capture_class_counter=:capture_domain_counter=:capture_family_counter=:capture_genus_counter=:capture_order_counter=:capture_phylum_counter=:capture_species_counter=:evoltype=D:gtdb_class_counter=c__Alphaproteobacteria--6:gtdb_domain_counter=d__Bacteria--6:gtdb_family_counter=f__Stappiaceae--6:gtdb_genus_counter=g__Pseudovibrio--6:gtdb_order_counter=o__Rhizobiales--6:gtdb_phylum_counter=p__Proteobacteria--6:gtdb_species_counter=s__Pseudovibrio ascidiaceicola--1||s__Pseudovibrio brasiliensis--1||s__Pseudovibrio denitrificans--1||s__Pseudovibrio japonicus--1||s__Pseudovibrio sp001310715--1||s__Pseudovibrio sp900143565--1:heptad_counter=MCP-38H--6:lbd_counter=:lca=d__Bacteria:lca_tree=g__Pseudovibrio:name=N811277:ref_name_counter=])0.57:0.173017[&&NHX:Sample_counter=:Type_counter=GTDB--7:capture_class_counter=:capture_domain_counter=:capture_family_counter=:capture_genus_counter=:capture_order_counter=:capture_phylum_counter=:capture_species_counter=:evoltype=D:gtdb_class_counter=c__Alphaproteobacteria--7:gtdb_domain_counter=d__Bacteria--7:gtdb_family_counter=f__Stappiaceae--7:gtdb_genus_counter=g__Pseudovibrio--7:gtdb_order_counter=o__Rhizobiales--7:gtdb_phylum_counter=p__Proteobacteria--7:gtdb_species_counter=s__Pseudovibrio ascidiaceicola--1||s__Pseudovibrio brasiliensis--1||s__Pseudovibrio denitrificans--1||s__Pseudovibrio japonicus--1||s__Pseudovibrio sp001310715--2||s__Pseudovibrio sp900143565--1:heptad_counter=MCP-38H--7:lbd_counter=:lca=d__Bacteria:lca_tree=g__Pseudovibrio:name=N811278:ref_name_counter=])0.829:0.0544627[&&NHX:Sample_counter=:Type_counter=GTDB--9:capture_class_counter=:capture_domain_counter=:capture_family_counter=:capture_genus_counter=:capture_order_counter=:capture_phylum_counter=:capture_species_counter=:evoltype=D:gtdb_class_counter=c__Alphaproteobacteria--9:gtdb_domain_counter=d__Bacteria--9:gtdb_family_counter=f__Cohaesibacteraceae--2||f__Stappiaceae--7:gtdb_genus_counter=g__Cohaesibacter--2||g__Pseudovibrio--7:gtdb_order_counter=o__Rhizobiales--9:gtdb_phylum_counter=p__Proteobacteria--9:gtdb_species_counter=s__Cohaesibacter celericrescens--1||s__Cohaesibacter gelatinilyticus--1||s__Pseudovibrio ascidiaceicola--1||s__Pseudovibrio brasiliensis--1||s__Pseudovibrio denitrificans--1||s__Pseudovibrio japonicus--1||s__Pseudovibrio sp001310715--2||s__Pseudovibrio sp900143565--1:heptad_counter=MCP-38H--9:lbd_counter=:lca=d__Bacteria:lca_tree=o__Rhizobiales:name=N811279:ref_name_counter=],((RS_GCF_900115225.1_protein.faa_NZ_FOVR01000003.1_316@PF00015_full_PFAM.292.468:0.0671672[&&NHX:Type=GTDB:gtdb_class=c__Alphaproteobacteria:gtdb_domain=d__Bacteria:gtdb_family=f__Cohaesibacteraceae:gtdb_genus=g__Cohaesibacter:gtdb_order=o__Rhizobiales:gtdb_phylum=p__Proteobacteria:gtdb_species=s__Cohaesibacter marisflavi:heptad=MCP-38H:species=d__Bacteria_p__Proteobacteria_c__Alphaproteobacteria_o__Rhizobiales_f__Cohaesibacteraceae_g__Cohaesibacter_s__Cohaesibacter marisflavi],RS_GCF_003574655.1_protein.faa_NZ_QNUM01000002.1_287@PF00015_full_PFAM.295.469:0.0986594)0.992:0.13891[&&NHX:Sample_counter=:Type_counter=GTDB--1:capture_class_counter=:capture_domain_counter=:capture_family_counter=:capture_genus_counter=:capture_order_counter=:capture_phylum_counter=:capture_species_counter=:gtdb_class_counter=c__Alphaproteobacteria--1:gtdb_domain_counter=d__Bacteria--1:gtdb_family_counter=f__Cohaesibacteraceae--1:gtdb_genus_counter=g__Cohaesibacter--1:gtdb_order_counter=o__Rhizobiales--1:gtdb_phylum_counter=p__Proteobacteria--1:gtdb_species_counter=s__Cohaesibacter marisflavi--1:heptad_counter=MCP-38H--1:lbd_counter=:lca_tree=s__Cohaesibacter marisflavi:name=N811282:ref_name_counter=],(RS_GCF_900215605.1_protein.faa_NZ_OBEL01000004.1_180@PF00015_full_PFAM.292.473:0.0846387[&&NHX:Type=GTDB:gtdb_class=c__Alphaproteobacteria:gtdb_domain=d__Bacteria:gtdb_family=f__Cohaesibacteraceae:gtdb_genus=g__Cohaesibacter:gtdb_order=o__Rhizobiales:gtdb_phylum=p__Proteobacteria:gtdb_species=s__Cohaesibacter gelatinilyticus:heptad=MCP-38H:species=d__Bacteria_p__Proteobacteria_c__Alphaproteobacteria_o__Rhizobiales_f__Cohaesibacteraceae_g__Cohaesibacter_s__Cohaesibacter gelatinilyticus],RS_GCF_900110875.1_protein.faa_NZ_FOFM01000001.1_909@PF00015_full_PFAM.290.473:0.183575[&&NHX:Type=GTDB:gtdb_class=c__Alphaproteobacteria:gtdb_domain=d__Bacteria:gtdb_family=f__Stappiaceae:gtdb_genus=g__Pseudovibrio:gtdb_order=o__Rhizobiales:gtdb_phylum=p__Proteobacteria:gtdb_species=s__Pseudovibrio axinellae:heptad=MCP-38H:species=d__Bacteria_p__Proteobacteria_c__Alphaproteobacteria_o__Rhizobiales_f__Stappiaceae_g__Pseudovibrio_s__Pseudovibrio axinellae])0.867:0.0630396[&&NHX:Sample_counter=:Type_counter=GTDB--2:capture_class_counter=:capture_domain_counter=:capture_family_counter=:capture_genus_counter=:capture_order_counter=:capture_phylum_counter=:capture_species_counter=:evoltype=D:gtdb_class_counter=c__Alphaproteobacteria--2:gtdb_domain_counter=d__Bacteria--2:gtdb_family_counter=f__Cohaesibacteraceae--1||f__Stappiaceae--1:gtdb_genus_counter=g__Cohaesibacter--1||g__Pseudovibrio--1:gtdb_order_counter=o__Rhizobiales--2:gtdb_phylum_counter=p__Proteobacteria--2:gtdb_species_counter=s__Cohaesibacter gelatinilyticus--1||s__Pseudovibrio axinellae--1:heptad_counter=MCP-38H--2:lbd_counter=:lca=d__Bacteria:lca_tree=o__Rhizobiales:name=N811285:ref_name_counter=])0.983:0.116422[&&NHX:Sample_counter=:Type_counter=GTDB--3:capture_class_counter=:capture_domain_counter=:capture_family_counter=:capture_genus_counter=:capture_order_counter=:capture_phylum_counter=:capture_species_counter=:gtdb_class_counter=c__Alphaproteobacteria--3:gtdb_domain_counter=d__Bacteria--3:gtdb_family_counter=f__Cohaesibacteraceae--2||f__Stappiaceae--1:gtdb_genus_counter=g__Cohaesibacter--2||g__Pseudovibrio--1:gtdb_order_counter=o__Rhizobiales--3:gtdb_phylum_counter=p__Proteobacteria--3:gtdb_species_counter=s__Cohaesibacter gelatinilyticus--1||s__Cohaesibacter marisflavi--1||s__Pseudovibrio axinellae--1:heptad_counter=MCP-38H--3:lbd_counter=:lca_tree=o__Rhizobiales:name=N811286:ref_name_counter=])0.155:0.0213951[&&NHX:Sample_counter=:Type_counter=GTDB--12:capture_class_counter=:capture_domain_counter=:capture_family_counter=:capture_genus_counter=:capture_order_counter=:capture_phylum_counter=:capture_species_counter=:evoltype=D:gtdb_class_counter=c__Alphaproteobacteria--12:gtdb_domain_counter=d__Bacteria--12:gtdb_family_counter=f__Cohaesibacteraceae--4||f__Stappiaceae--8:gtdb_genus_counter=g__Cohaesibacter--4||g__Pseudovibrio--8:gtdb_order_counter=o__Rhizobiales--12:gtdb_phylum_counter=p__Proteobacteria--12:gtdb_species_counter=s__Cohaesibacter celericrescens--1||s__Cohaesibacter gelatinilyticus--2||s__Cohaesibacter marisflavi--1||s__Pseudovibrio ascidiaceicola--1||s__Pseudovibrio axinellae--1||s__Pseudovibrio brasiliensis--1||s__Pseudovibrio denitrificans--1||s__Pseudovibrio japonicus--1||s__Pseudovibrio sp001310715--2||s__Pseudovibrio sp900143565--1:heptad_counter=MCP-38H--12:lbd_counter=:lca=d__Bacteria:lca_tree=o__Rhizobiales:name=N811287:ref_name_counter=])0.746:0.0423449[&&NHX:Sample_counter=:Type_counter=GTDB--22:capture_class_counter=:capture_domain_counter=:capture_family_counter=:capture_genus_counter=:capture_order_counter=:capture_phylum_counter=:capture_species_counter=:evoltype=D:gtdb_class_counter=c__Alphaproteobacteria--22:gtdb_domain_counter=d__Bacteria--22:gtdb_family_counter=f__Cohaesibacteraceae--5||f__Stappiaceae--17:gtdb_genus_counter=g__Cohaesibacter--5||g__Pannonibacter--3||g__Pseudovibrio--8||g__Roseibium--6:gtdb_order_counter=o__Rhizobiales--22:gtdb_phylum_counter=p__Proteobacteria--22:gtdb_species_counter=s__Cohaesibacter celericrescens--1||s__Cohaesibacter gelatinilyticus--2||s__Cohaesibacter intestini--1||s__Cohaesibacter marisflavi--1||s__Pannonibacter carbonis--1||s__Pannonibacter indicus--1||s__Pannonibacter sp009915765--1||s__Pseudovibrio ascidiaceicola--1||s__Pseudovibrio axinellae--1||s__Pseudovibrio brasiliensis--1||s__Pseudovibrio denitrificans--1||s__Pseudovibrio japonicus--1||s__Pseudovibrio sp001310715--2||s__Pseudovibrio sp900143565--1||s__Roseibium aggregatum--1||s__Roseibium aggregatum_A--1||s__Roseibium aquae--1||s__Roseibium hamelinense--1||s__Roseibium litorale--1||s__Roseibium sediminis--1:heptad_counter=MCP-38H--22:lbd_counter=:lca=d__Bacteria:lca_tree=o__Rhizobiales:name=N811288:ref_name_counter=],((RS_GCF_003324485.1_protein.faa_NZ_QODK01000007.1_32@PF00015_full_PFAM.522.697:0.192448[&&NHX:Type=GTDB:gtdb_class=c__Alphaproteobacteria:gtdb_domain=d__Bacteria:gtdb_family=f__Cohaesibacteraceae:gtdb_genus=g__Cohaesibacter:gtdb_order=o__Rhizobiales:gtdb_phylum=p__Proteobacteria:gtdb_species=s__Cohaesibacter intestini:heptad=MCP-38H:species=d__Bacteria_p__Proteobacteria_c__Alphaproteobacteria_o__Rhizobiales_f__Cohaesibacteraceae_g__Cohaesibacter_s__Cohaesibacter intestini],((((RS_GCF_001310815.1_protein.faa_NZ_BAZK01000010.1_40@PF00015_full_PFAM.183.360:5e-09[&&NHX:Type=GTDB:gtdb_class=c__Alphaproteobacteria:gtdb_domain=d__Bacteria:gtdb_family=f__Stappiaceae:gtdb_genus=g__Pseudovibrio:gtdb_order=o__Rhizobiales:gtdb_phylum=p__Proteobacteria:gtdb_species=s__Pseudovibrio denitrificans:heptad=MCP-38H:species=d__Bacteria_p__Proteobacteria_c__Alphaproteobacteria_o__Rhizobiales_f__Stappiaceae_g__Pseudovibrio_s__Pseudovibrio denitrificans],RS_GCF_014651595.1_protein.faa_NZ_BMXE01000009.1_25@PF00015_full_PFAM.490.666:0.035801)0.25:0.00819224[&&NHX:Sample_counter=:Type_counter=GTDB--1:capture_class_counter=:capture_domain_counter=:capture_family_counter=:capture_genus_counter=:capture_order_counter=:capture_phylum_counter=:capture_species_counter=:gtdb_class_counter=c__Alphaproteobacteria--1:gtdb_domain_counter=d__Bacteria--1:gtdb_family_counter=f__Stappiaceae--1:gtdb_genus_counter=g__Pseudovibrio--1:gtdb_order_counter=o__Rhizobiales--1:gtdb_phylum_counter=p__Proteobacteria--1:gtdb_species_counter=s__Pseudovibrio denitrificans--1:heptad_counter=MCP-38H--1:lbd_counter=:lca_tree=s__Pseudovibrio denitrificans:name=N811292:ref_name_counter=],RS_GCF_018282095.1_protein.faa_NZ_CP074126.1_779@PF00015_full_PFAM.486.666:5e-09[&&NHX:Type=GTDB:gtdb_class=c__Alphaproteobacteria:gtdb_domain=d__Bacteria:gtdb_family=f__Stappiaceae:gtdb_genus=g__Pseudovibrio:gtdb_order=o__Rhizobiales:gtdb_phylum=p__Proteobacteria:gtdb_species=s__Pseudovibrio brasiliensis:heptad=MCP-38H:species=d__Bacteria_p__Proteobacteria_c__Alphaproteobacteria_o__Rhizobiales_f__Stappiaceae_g__Pseudovibrio_s__Pseudovibrio brasiliensis])0.953:0.0191289[&&NHX:Sample_counter=:Type_counter=GTDB--2:capture_class_counter=:capture_domain_counter=:capture_family_counter=:capture_genus_counter=:capture_order_counter=:capture_phylum_counter=:capture_species_counter=:gtdb_class_counter=c__Alphaproteobacteria--2:gtdb_domain_counter=d__Bacteria--2:gtdb_family_counter=f__Stappiaceae--2:gtdb_genus_counter=g__Pseudovibrio--2:gtdb_order_counter=o__Rhizobiales--2:gtdb_phylum_counter=p__Proteobacteria--2:gtdb_species_counter=s__Pseudovibrio brasiliensis--1||s__Pseudovibrio denitrificans--1:heptad_counter=MCP-38H--2:lbd_counter=:lca_tree=g__Pseudovibrio:name=N811294:ref_name_counter=],(RS_GCF_900114245.1_protein.faa_NZ_FOSK01000004.1_147@PF00015_full_PFAM.488.666:5e-09[&&NHX:Type=GTDB:gtdb_class=c__Alphaproteobacteria:gtdb_domain=d__Bacteria:gtdb_family=f__Stappiaceae:gtdb_genus=g__Pseudovibrio:gtdb_order=o__Rhizobiales:gtdb_phylum=p__Proteobacteria:gtdb_species=s__Pseudovibrio ascidiaceicola:heptad=MCP-38H:species=d__Bacteria_p__Proteobacteria_c__Alphaproteobacteria_o__Rhizobiales_f__Stappiaceae_g__Pseudovibrio_s__Pseudovibrio ascidiaceicola],(RS_GCF_900143565.1_protein.faa_NZ_FREX01000011.1_12@PF00015_full_PFAM.486.667:5e-09,RS_GCF_001623075.1_protein.faa_NZ_LMCF01000017.1_3@PF00015_full_PFAM.488.667:5e-09[&&NHX:Type=GTDB:gtdb_class=c__Alphaproteobacteria:gtdb_domain=d__Bacteria:gtdb_family=f__Stappiaceae:gtdb_genus=g__Pseudovibrio:gtdb_order=o__Rhizobiales:gtdb_phylum=p__Proteobacteria:gtdb_species=s__Pseudovibrio sp001623075:heptad=MCP-38H:species=d__Bacteria_p__Proteobacteria_c__Alphaproteobacteria_o__Rhizobiales_f__Stappiaceae_g__Pseudovibrio_s__Pseudovibrio sp001623075])0.839:0.0039512[&&NHX:Sample_counter=:Type_counter=GTDB--1:capture_class_counter=:capture_domain_counter=:capture_family_counter=:capture_genus_counter=:capture_order_counter=:capture_phylum_counter=:capture_species_counter=:gtdb_class_counter=c__Alphaproteobacteria--1:gtdb_domain_counter=d__Bacteria--1:gtdb_family_counter=f__Stappiaceae--1:gtdb_genus_counter=g__Pseudovibrio--1:gtdb_order_counter=o__Rhizobiales--1:gtdb_phylum_counter=p__Proteobacteria--1:gtdb_species_counter=s__Pseudovibrio sp001623075--1:heptad_counter=MCP-38H--1:lbd_counter=:lca_tree=s__Pseudovibrio sp001623075:name=N811298:ref_name_counter=])0.824:0.00963495[&&NHX:Sample_counter=:Type_counter=GTDB--2:capture_class_counter=:capture_domain_counter=:capture_family_counter=:capture_genus_counter=:capture_order_counter=:capture_phylum_counter=:capture_species_counter=:gtdb_class_counter=c__Alphaproteobacteria--2:gtdb_domain_counter=d__Bacteria--2:gtdb_family_counter=f__Stappiaceae--2:gtdb_genus_counter=g__Pseudovibrio--2:gtdb_order_counter=o__Rhizobiales--2:gtdb_phylum_counter=p__Proteobacteria--2:gtdb_species_counter=s__Pseudovibrio ascidiaceicola--1||s__Pseudovibrio sp001623075--1:heptad_counter=MCP-38H--2:lbd_counter=:lca_tree=g__Pseudovibrio:name=N811299:ref_name_counter=])0.689:0.0060248[&&NHX:Sample_counter=:Type_counter=GTDB--4:capture_class_counter=:capture_domain_counter=:capture_family_counter=:capture_genus_counter=:capture_order_counter=:capture_phylum_counter=:capture_species_counter=:gtdb_class_counter=c__Alphaproteobacteria--4:gtdb_domain_counter=d__Bacteria--4:gtdb_family_counter=f__Stappiaceae--4:gtdb_genus_counter=g__Pseudovibrio--4:gtdb_order_counter=o__Rhizobiales--4:gtdb_phylum_counter=p__Proteobacteria--4:gtdb_species_counter=s__Pseudovibrio ascidiaceicola--1||s__Pseudovibrio brasiliensis--1||s__Pseudovibrio denitrificans--1||s__Pseudovibrio sp001623075--1:heptad_counter=MCP-38H--4:lbd_counter=:lca_tree=g__Pseudovibrio:name=N811300:ref_name_counter=],RS_GCF_900110875.1_protein.faa_NZ_FOFM01000003.1_261@PF00015_full_PFAM.489.665:0.00613501)0.997:0.154559[&&NHX:Sample_counter=:Type_counter=GTDB--4:capture_class_counter=:capture_domain_counter=:capture_family_counter=:capture_genus_counter=:capture_order_counter=:capture_phylum_counter=:capture_species_counter=:gtdb_class_counter=c__Alphaproteobacteria--4:gtdb_domain_counter=d__Bacteria--4:gtdb_family_counter=f__Stappiaceae--4:gtdb_genus_counter=g__Pseudovibrio--4:gtdb_order_counter=o__Rhizobiales--4:gtdb_phylum_counter=p__Proteobacteria--4:gtdb_species_counter=s__Pseudovibrio ascidiaceicola--1||s__Pseudovibrio brasiliensis--1||s__Pseudovibrio denitrificans--1||s__Pseudovibrio sp001623075--1:heptad_counter=MCP-38H--4:lbd_counter=:lca_tree=g__Pseudovibrio:name=N811302:ref_name_counter=])0.574:0.020333[&&NHX:Sample_counter=:Type_counter=GTDB--5:capture_class_counter=:capture_domain_counter=:capture_family_counter=:capture_genus_counter=:capture_order_counter=:capture_phylum_counter=:capture_species_counter=:gtdb_class_counter=c__Alphaproteobacteria--5:gtdb_domain_counter=d__Bacteria--5:gtdb_family_counter=f__Cohaesibacteraceae--1||f__Stappiaceae--4:gtdb_genus_counter=g__Cohaesibacter--1||g__Pseudovibrio--4:gtdb_order_counter=o__Rhizobiales--5:gtdb_phylum_counter=p__Proteobacteria--5:gtdb_species_counter=s__Cohaesibacter intestini--1||s__Pseudovibrio ascidiaceicola--1||s__Pseudovibrio brasiliensis--1||s__Pseudovibrio denitrificans--1||s__Pseudovibrio sp001623075--1:heptad_counter=MCP-38H--5:lbd_counter=:lca_tree=o__Rhizobiales:name=N811303:ref_name_counter=],((RS_GCF_900104145.1_protein.faa_NZ_FNLB01000006.1_30@PF00015_full_PFAM.488.662:0.188319[&&NHX:Type=GTDB:gtdb_class=c__Alphaproteobacteria:gtdb_domain=d__Bacteria:gtdb_family=f__Stappiaceae:gtdb_genus=g__Pseudovibrio:gtdb_order=o__Rhizobiales:gtdb_phylum=p__Proteobacteria:gtdb_species=s__Pseudovibrio sp900104145:heptad=MCP-38H:species=d__Bacteria_p__Proteobacteria_c__Alphaproteobacteria_o__Rhizobiales_f__Stappiaceae_g__Pseudovibrio_s__Pseudovibrio sp900104145],((RS_GCF_003324485.1_protein.faa_NZ_QODK01000002.1_802@PF00015_full_PFAM.377.554:0.0756965[&&NHX:Type=GTDB:gtdb_class=c__Alphaproteobacteria:gtdb_domain=d__Bacteria:gtdb_family=f__Cohaesibacteraceae:gtdb_genus=g__Cohaesibacter:gtdb_order=o__Rhizobiales:gtdb_phylum=p__Proteobacteria:gtdb_species=s__Cohaesibacter intestini:heptad=MCP-38H:species=d__Bacteria_p__Proteobacteria_c__Alphaproteobacteria_o__Rhizobiales_f__Cohaesibacteraceae_g__Cohaesibacter_s__Cohaesibacter intestini],(RS_GCF_002866925.1_protein.faa_NZ_PKUQ01000001.1_234@PF00015_full_PFAM.379.555:0[&&NHX:Type=GTDB:gtdb_class=c__Alphaproteobacteria:gtdb_domain=d__Bacteria:gtdb_family=f__Cohaesibacteraceae:gtdb_genus=g__Cohaesibacter:gtdb_order=o__Rhizobiales:gtdb_phylum=p__Proteobacteria:gtdb_species=s__Cohaesibacter celericrescens:heptad=MCP-38H:species=d__Bacteria_p__Proteobacteria_c__Alphaproteobacteria_o__Rhizobiales_f__Cohaesibacteraceae_g__Cohaesibacter_s__Cohaesibacter celericrescens],RS_GCF_002866925.1_protein.faa_NZ_PKUQ01000050.1_34@PF00015_full_PFAM.379.555:0[&&NHX:Type=GTDB:gtdb_class=c__Alphaproteobacteria:gtdb_domain=d__Bacteria:gtdb_family=f__Cohaesibacteraceae:gtdb_genus=g__Cohaesibacter:gtdb_order=o__Rhizobiales:gtdb_phylum=p__Proteobacteria:gtdb_species=s__Cohaesibacter celericrescens:heptad=MCP-38H:species=d__Bacteria_p__Proteobacteria_c__Alphaproteobacteria_o__Rhizobiales_f__Cohaesibacteraceae_g__Cohaesibacter_s__Cohaesibacter celericrescens]):0.0704237[&&NHX:Sample_counter=:Type_counter=GTDB--2:capture_class_counter=:capture_domain_counter=:capture_family_counter=:capture_genus_counter=:capture_order_counter=:capture_phylum_counter=:capture_species_counter=:evoltype=D:gtdb_class_counter=c__Alphaproteobacteria--2:gtdb_domain_counter=d__Bacteria--2:gtdb_family_counter=f__Cohaesibacteraceae--2:gtdb_genus_counter=g__Cohaesibacter--2:gtdb_order_counter=o__Rhizobiales--2:gtdb_phylum_counter=p__Proteobacteria--2:gtdb_species_counter=s__Cohaesibacter celericrescens--2:heptad_counter=MCP-38H--2:lbd_counter=:lca=d__Bacteria:lca_tree=s__Cohaesibacter celericrescens:name=N811308:ref_name_counter=])0.878:0.0413778[&&NHX:Sample_counter=:Type_counter=GTDB--3:capture_class_counter=:capture_domain_counter=:capture_family_counter=:capture_genus_counter=:capture_order_counter=:capture_phylum_counter=:capture_species_counter=:evoltype=D:gtdb_class_counter=c__Alphaproteobacteria--3:gtdb_domain_counter=d__Bacteria--3:gtdb_family_counter=f__Cohaesibacteraceae--3:gtdb_genus_counter=g__Cohaesibacter--3:gtdb_order_counter=o__Rhizobiales--3:gtdb_phylum_counter=p__Proteobacteria--3:gtdb_species_counter=s__Cohaesibacter celericrescens--2||s__Cohaesibacter intestini--1:heptad_counter=MCP-38H--3:lbd_counter=:lca=d__Bacteria:lca_tree=g__Cohaesibacter:name=N811309:ref_name_counter=],(RS_GCF_900115225.1_protein.faa_NZ_FOVR01000010.1_85@PF00015_full_PFAM.384.556:0.0912369[&&NHX:Type=GTDB:gtdb_class=c__Alphaproteobacteria:gtdb_domain=d__Bacteria:gtdb_family=f__Cohaesibacteraceae:gtdb_genus=g__Cohaesibacter:gtdb_order=o__Rhizobiales:gtdb_phylum=p__Proteobacteria:gtdb_species=s__Cohaesibacter marisflavi:heptad=MCP-38H:species=d__Bacteria_p__Proteobacteria_c__Alphaproteobacteria_o__Rhizobiales_f__Cohaesibacteraceae_g__Cohaesibacter_s__Cohaesibacter marisflavi],RS_GCF_900215505.1_protein.faa_NZ_LT907844.1_4648@PF00015_full_PFAM.379.554:0.150895[&&NHX:Type=GTDB:gtdb_class=c__Alphaproteobacteria:gtdb_domain=d__Bacteria:gtdb_family=f__Cohaesibacteraceae:gtdb_genus=g__Cohaesibacter:gtdb_order=o__Rhizobiales:gtdb_phylum=p__Proteobacteria:gtdb_species=s__Cohaesibacter sp900215505:heptad=MCP-38H:species=d__Bacteria_p__Proteobacteria_c__Alphaproteobacteria_o__Rhizobiales_f__Cohaesibacteraceae_g__Cohaesibacter_s__Cohaesibacter sp900215505])0.881:0.046146[&&NHX:Sample_counter=:Type_counter=GTDB--2:capture_class_counter=:capture_domain_counter=:capture_family_counter=:capture_genus_counter=:capture_order_counter=:capture_phylum_counter=:capture_species_counter=:evoltype=D:gtdb_class_counter=c__Alphaproteobacteria--2:gtdb_domain_counter=d__Bacteria--2:gtdb_family_counter=f__Cohaesibacteraceae--2:gtdb_genus_counter=g__Cohaesibacter--2:gtdb_order_counter=o__Rhizobiales--2:gtdb_phylum_counter=p__Proteobacteria--2:gtdb_species_counter=s__Cohaesibacter marisflavi--1||s__Cohaesibacter sp900215505--1:heptad_counter=MCP-38H--2:lbd_counter=:lca=d__Bacteria:lca_tree=g__Cohaesibacter:name=N811312:ref_name_counter=])0.965:0.0754968[&&NHX:Sample_counter=:Type_counter=GTDB--5:capture_class_counter=:capture_domain_counter=:capture_family_counter=:capture_genus_counter=:capture_order_counter=:capture_phylum_counter=:capture_species_counter=:evoltype=D:gtdb_class_counter=c__Alphaproteobacteria--5:gtdb_domain_counter=d__Bacteria--5:gtdb_family_counter=f__Cohaesibacteraceae--5:gtdb_genus_counter=g__Cohaesibacter--5:gtdb_order_counter=o__Rhizobiales--5:gtdb_phylum_counter=p__Proteobacteria--5:gtdb_species_counter=s__Cohaesibacter celericrescens--2||s__Cohaesibacter intestini--1||s__Cohaesibacter marisflavi--1||s__Cohaesibacter sp900215505--1:heptad_counter=MCP-38H--5:lbd_counter=:lca=d__Bacteria:lca_tree=g__Cohaesibacter:name=N811313:ref_name_counter=])0.766:0.0316455[&&NHX:Sample_counter=:Type_counter=GTDB--6:capture_class_counter=:capture_domain_counter=:capture_family_counter=:capture_genus_counter=:capture_order_counter=:capture_phylum_counter=:capture_species_counter=:evoltype=D:gtdb_class_counter=c__Alphaproteobacteria--6:gtdb_domain_counter=d__Bacteria--6:gtdb_family_counter=f__Cohaesibacteraceae--5||f__Stappiaceae--1:gtdb_genus_counter=g__Cohaesibacter--5||g__Pseudovibrio--1:gtdb_order_counter=o__Rhizobiales--6:gtdb_phylum_counter=p__Proteobacteria--6:gtdb_species_counter=s__Cohaesibacter celericrescens--2||s__Cohaesibacter intestini--1||s__Cohaesibacter marisflavi--1||s__Cohaesibacter sp900215505--1||s__Pseudovibrio sp900104145--1:heptad_counter=MCP-38H--6:lbd_counter=:lca=d__Bacteria:lca_tree=o__Rhizobiales:name=N811314:ref_name_counter=],(((RS_GCF_000422785.1_protein.faa_NZ_AUGS01000021.1_5@PF00015_full_PFAM.487.660:0.00408474[&&NHX:Type=GTDB:gtdb_class=c__Alphaproteobacteria:gtdb_domain=d__Bacteria:gtdb_family=f__Stappiaceae:gtdb_genus=g__Pseudovibrio:gtdb_order=o__Rhizobiales:gtdb_phylum=p__Proteobacteria:gtdb_species=s__Pseudovibrio exalbescens:heptad=MCP-38H:species=d__Bacteria_p__Proteobacteria_c__Alphaproteobacteria_o__Rhizobiales_f__Stappiaceae_g__Pseudovibrio_s__Pseudovibrio exalbescens],RS_GCF_000422785.1_protein.faa_NZ_AUGS01000021.1_6@PF00015_full_PFAM.486.659:0.013744[&&NHX:Type=GTDB:gtdb_class=c__Alphaproteobacteria:gtdb_domain=d__Bacteria:gtdb_family=f__Stappiaceae:gtdb_genus=g__Pseudovibrio:gtdb_order=o__Rhizobiales:gtdb_phylum=p__Proteobacteria:gtdb_species=s__Pseudovibrio exalbescens:heptad=MCP-38H:species=d__Bacteria_p__Proteobacteria_c__Alphaproteobacteria_o__Rhizobiales_f__Stappiaceae_g__Pseudovibrio_s__Pseudovibrio exalbescens])0.918:0.043168[&&NHX:Sample_counter=:Type_counter=GTDB--2:capture_class_counter=:capture_domain_counter=:capture_family_counter=:capture_genus_counter=:capture_order_counter=:capture_phylum_counter=:capture_species_counter=:evoltype=D:gtdb_class_counter=c__Alphaproteobacteria--2:gtdb_domain_counter=d__Bacteria--2:gtdb_family_counter=f__Stappiaceae--2:gtdb_genus_counter=g__Pseudovibrio--2:gtdb_order_counter=o__Rhizobiales--2:gtdb_phylum_counter=p__Proteobacteria--2:gtdb_species_counter=s__Pseudovibrio exalbescens--2:heptad_counter=MCP-38H--2:lbd_counter=:lca=d__Bacteria:lca_tree=s__Pseudovibrio exalbescens:name=N811317:ref_name_counter=],((RS_GCF_900143565.1_protein.faa_NZ_FREX01000001.1_296@PF00015_full_PFAM.485.659:5e-09[&&NHX:Type=GTDB:gtdb_class=c__Alphaproteobacteria:gtdb_domain=d__Bacteria:gtdb_family=f__Stappiaceae:gtdb_genus=g__Pseudovibrio:gtdb_order=o__Rhizobiales:gtdb_phylum=p__Proteobacteria:gtdb_species=s__Pseudovibrio sp900143565:heptad=MCP-38H:species=d__Bacteria_p__Proteobacteria_c__Alphaproteobacteria_o__Rhizobiales_f__Stappiaceae_g__Pseudovibrio_s__Pseudovibrio sp900143565],RS_GCF_900114245.1_protein.faa_NZ_FOSK01000007.1_172@PF00015_full_PFAM.485.659:0.00409499[&&NHX:Type=GTDB:gtdb_class=c__Alphaproteobacteria:gtdb_domain=d__Bacteria:gtdb_family=f__Stappiaceae:gtdb_genus=g__Pseudovibrio:gtdb_order=o__Rhizobiales:gtdb_phylum=p__Proteobacteria:gtdb_species=s__Pseudovibrio ascidiaceicola:heptad=MCP-38H:species=d__Bacteria_p__Proteobacteria_c__Alphaproteobacteria_o__Rhizobiales_f__Stappiaceae_g__Pseudovibrio_s__Pseudovibrio ascidiaceicola])0:5e-09[&&NHX:Sample_counter=:Type_counter=GTDB--2:capture_class_counter=:capture_domain_counter=:capture_family_counter=:capture_genus_counter=:capture_order_counter=:capture_phylum_counter=:capture_species_counter=:evoltype=D:gtdb_class_counter=c__Alphaproteobacteria--2:gtdb_domain_counter=d__Bacteria--2:gtdb_family_counter=f__Stappiaceae--2:gtdb_genus_counter=g__Pseudovibrio--2:gtdb_order_counter=o__Rhizobiales--2:gtdb_phylum_counter=p__Proteobacteria--2:gtdb_species_counter=s__Pseudovibrio ascidiaceicola--1||s__Pseudovibrio sp900143565--1:heptad_counter=MCP-38H--2:lbd_counter=:lca=d__Bacteria:lca_tree=g__Pseudovibrio:name=N811320:ref_name_counter=],((RS_GCF_001310815.1_protein.faa_NZ_BAZK01000001.1_332@PF00015_full_PFAM.489.664:0[&&NHX:Type=GTDB:gtdb_class=c__Alphaproteobacteria:gtdb_domain=d__Bacteria:gtdb_family=f__Stappiaceae:gtdb_genus=g__Pseudovibrio:gtdb_order=o__Rhizobiales:gtdb_phylum=p__Proteobacteria:gtdb_species=s__Pseudovibrio denitrificans:heptad=MCP-38H:species=d__Bacteria_p__Proteobacteria_c__Alphaproteobacteria_o__Rhizobiales_f__Stappiaceae_g__Pseudovibrio_s__Pseudovibrio denitrificans],RS_GCF_018282095.1_protein.faa_NZ_CP074126.1_1802@PF00015_full_PFAM.485.660:0[&&NHX:Type=GTDB:gtdb_class=c__Alphaproteobacteria:gtdb_domain=d__Bacteria:gtdb_family=f__Stappiaceae:gtdb_genus=g__Pseudovibrio:gtdb_order=o__Rhizobiales:gtdb_phylum=p__Proteobacteria:gtdb_species=s__Pseudovibrio brasiliensis:heptad=MCP-38H:species=d__Bacteria_p__Proteobacteria_c__Alphaproteobacteria_o__Rhizobiales_f__Stappiaceae_g__Pseudovibrio_s__Pseudovibrio brasiliensis]):0.0124791[&&NHX:Sample_counter=:Type_counter=GTDB--2:capture_class_counter=:capture_domain_counter=:capture_family_counter=:capture_genus_counter=:capture_order_counter=:capture_phylum_counter=:capture_species_counter=:evoltype=D:gtdb_class_counter=c__Alphaproteobacteria--2:gtdb_domain_counter=d__Bacteria--2:gtdb_family_counter=f__Stappiaceae--2:gtdb_genus_counter=g__Pseudovibrio--2:gtdb_order_counter=o__Rhizobiales--2:gtdb_phylum_counter=p__Proteobacteria--2:gtdb_species_counter=s__Pseudovibrio brasiliensis--1||s__Pseudovibrio denitrificans--1:heptad_counter=MCP-38H--2:lbd_counter=:lca=d__Bacteria:lca_tree=g__Pseudovibrio:name=N811323:ref_name_counter=],RS_GCF_900104145.1_protein.faa_NZ_FNLB01000006.1_950@PF00015_full_PFAM.485.661:0.0350308[&&NHX:Type=GTDB:gtdb_class=c__Alphaproteobacteria:gtdb_domain=d__Bacteria:gtdb_family=f__Stappiaceae:gtdb_genus=g__Pseudovibrio:gtdb_order=o__Rhizobiales:gtdb_phylum=p__Proteobacteria:gtdb_species=s__Pseudovibrio sp900104145:heptad=MCP-38H:species=d__Bacteria_p__Proteobacteria_c__Alphaproteobacteria_o__Rhizobiales_f__Stappiaceae_g__Pseudovibrio_s__Pseudovibrio sp900104145])0.372:0.00829788[&&NHX:Sample_counter=:Type_counter=GTDB--3:capture_class_counter=:capture_domain_counter=:capture_family_counter=:capture_genus_counter=:capture_order_counter=:capture_phylum_counter=:capture_species_counter=:evoltype=D:gtdb_class_counter=c__Alphaproteobacteria--3:gtdb_domain_counter=d__Bacteria--3:gtdb_family_counter=f__Stappiaceae--3:gtdb_genus_counter=g__Pseudovibrio--3:gtdb_order_counter=o__Rhizobiales--3:gtdb_phylum_counter=p__Proteobacteria--3:gtdb_species_counter=s__Pseudovibrio brasiliensis--1||s__Pseudovibrio denitrificans--1||s__Pseudovibrio sp900104145--1:heptad_counter=MCP-38H--3:lbd_counter=:lca=d__Bacteria:lca_tree=g__Pseudovibrio:name=N811325:ref_name_counter=])0.997:0.0984837[&&NHX:Sample_counter=:Type_counter=GTDB--5:capture_class_counter=:capture_domain_counter=:capture_family_counter=:capture_genus_counter=:capture_order_counter=:capture_phylum_counter=:capture_species_counter=:evoltype=D:gtdb_class_counter=c__Alphaproteobacteria--5:gtdb_domain_counter=d__Bacteria--5:gtdb_family_counter=f__Stappiaceae--5:gtdb_genus_counter=g__Pseudovibrio--5:gtdb_order_counter=o__Rhizobiales--5:gtdb_phylum_counter=p__Proteobacteria--5:gtdb_species_counter=s__Pseudovibrio ascidiaceicola--1||s__Pseudovibrio brasiliensis--1||s__Pseudovibrio denitrificans--1||s__Pseudovibrio sp900104145--1||s__Pseudovibrio sp900143565--1:heptad_counter=MCP-38H--5:lbd_counter=:lca=d__Bacteria:lca_tree=g__Pseudovibrio:name=N811326:ref_name_counter=])0.968:0.0910777[&&NHX:Sample_counter=:Type_counter=GTDB--7:capture_class_counter=:capture_domain_counter=:capture_family_counter=:capture_genus_counter=:capture_order_counter=:capture_phylum_counter=:capture_species_counter=:evoltype=D:gtdb_class_counter=c__Alphaproteobacteria--7:gtdb_domain_counter=d__Bacteria--7:gtdb_family_counter=f__Stappiaceae--7:gtdb_genus_counter=g__Pseudovibrio--7:gtdb_order_counter=o__Rhizobiales--7:gtdb_phylum_counter=p__Proteobacteria--7:gtdb_species_counter=s__Pseudovibrio ascidiaceicola--1||s__Pseudovibrio brasiliensis--1||s__Pseudovibrio denitrificans--1||s__Pseudovibrio exalbescens--2||s__Pseudovibrio sp900104145--1||s__Pseudovibrio sp900143565--1:heptad_counter=MCP-38H--7:lbd_counter=:lca=d__Bacteria:lca_tree=g__Pseudovibrio:name=N811327:ref_name_counter=],(RS_GCF_900104145.1_protein.faa_NZ_FNLB01000006.1_2079@PF00015_full_PFAM.482.657:0.0774494[&&NHX:Type=GTDB:gtdb_class=c__Alphaproteobacteria:gtdb_domain=d__Bacteria:gtdb_family=f__Stappiaceae:gtdb_genus=g__Pseudovibrio:gtdb_order=o__Rhizobiales:gtdb_phylum=p__Proteobacteria:gtdb_species=s__Pseudovibrio sp900104145:heptad=MCP-38H:species=d__Bacteria_p__Proteobacteria_c__Alphaproteobacteria_o__Rhizobiales_f__Stappiaceae_g__Pseudovibrio_s__Pseudovibrio sp900104145],RS_GCF_900104145.1_protein.faa_NZ_FNLB01000001.1_270@PF00015_full_PFAM.367.547:0.0692277[&&NHX:Type=GTDB:gtdb_class=c__Alphaproteobacteria:gtdb_domain=d__Bacteria:gtdb_family=f__Stappiaceae:gtdb_genus=g__Pseudovibrio:gtdb_order=o__Rhizobiales:gtdb_phylum=p__Proteobacteria:gtdb_species=s__Pseudovibrio sp900104145:heptad=MCP-38H:species=d__Bacteria_p__Proteobacteria_c__Alphaproteobacteria_o__Rhizobiales_f__Stappiaceae_g__Pseudovibrio_s__Pseudovibrio sp900104145])0.998:0.180836[&&NHX:Sample_counter=:Type_counter=GTDB--2:capture_class_counter=:capture_domain_counter=:capture_family_counter=:capture_genus_counter=:capture_order_counter=:capture_phylum_counter=:capture_species_counter=:evoltype=D:gtdb_class_counter=c__Alphaproteobacteria--2:gtdb_domain_counter=d__Bacteria--2:gtdb_family_counter=f__Stappiaceae--2:gtdb_genus_counter=g__Pseudovibrio--2:gtdb_order_counter=o__Rhizobiales--2:gtdb_phylum_counter=p__Proteobacteria--2:gtdb_species_counter=s__Pseudovibrio sp900104145--2:heptad_counter=MCP-38H--2:lbd_counter=:lca=d__Bacteria:lca_tree=s__Pseudovibrio sp900104145:name=N811330:ref_name_counter=])0.964:0.0798608[&&NHX:Sample_counter=:Type_counter=GTDB--9:capture_class_counter=:capture_domain_counter=:capture_family_counter=:capture_genus_counter=:capture_order_counter=:capture_phylum_counter=:capture_species_counter=:evoltype=D:gtdb_class_counter=c__Alphaproteobacteria--9:gtdb_domain_counter=d__Bacteria--9:gtdb_family_counter=f__Stappiaceae--9:gtdb_genus_counter=g__Pseudovibrio--9:gtdb_order_counter=o__Rhizobiales--9:gtdb_phylum_counter=p__Proteobacteria--9:gtdb_species_counter=s__Pseudovibrio ascidiaceicola--1||s__Pseudovibrio brasiliensis--1||s__Pseudovibrio denitrificans--1||s__Pseudovibrio exalbescens--2||s__Pseudovibrio sp900104145--3||s__Pseudovibrio sp900143565--1:heptad_counter=MCP-38H--9:lbd_counter=:lca=d__Bacteria:lca_tree=g__Pseudovibrio:name=N811331:ref_name_counter=])0.282:0.0156135[&&NHX:Sample_counter=:Type_counter=GTDB--15:capture_class_counter=:capture_domain_counter=:capture_family_counter=:capture_genus_counter=:capture_order_counter=:capture_phylum_counter=:capture_species_counter=:evoltype=D:gtdb_class_counter=c__Alphaproteobacteria--15:gtdb_domain_counter=d__Bacteria--15:gtdb_family_counter=f__Cohaesibacteraceae--5||f__Stappiaceae--10:gtdb_genus_counter=g__Cohaesibacter--5||g__Pseudovibrio--10:gtdb_order_counter=o__Rhizobiales--15:gtdb_phylum_counter=p__Proteobacteria--15:gtdb_species_counter=s__Cohaesibacter celericrescens--2||s__Cohaesibacter intestini--1||s__Cohaesibacter marisflavi--1||s__Cohaesibacter sp900215505--1||s__Pseudovibrio ascidiaceicola--1||s__Pseudovibrio brasiliensis--1||s__Pseudovibrio denitrificans--1||s__Pseudovibrio exalbescens--2||s__Pseudovibrio sp900104145--4||s__Pseudovibrio sp900143565--1:heptad_counter=MCP-38H--15:lbd_counter=:lca=d__Bacteria:lca_tree=o__Rhizobiales:name=N811332:ref_name_counter=])0.618:0.0202164[&&NHX:Sample_counter=:Type_counter=GTDB--20:capture_class_counter=:capture_domain_counter=:capture_family_counter=:capture_genus_counter=:capture_order_counter=:capture_phylum_counter=:capture_species_counter=:gtdb_class_counter=c__Alphaproteobacteria--20:gtdb_domain_counter=d__Bacteria--20:gtdb_family_counter=f__Cohaesibacteraceae--6||f__Stappiaceae--14:gtdb_genus_counter=g__Cohaesibacter--6||g__Pseudovibrio--14:gtdb_order_counter=o__Rhizobiales--20:gtdb_phylum_counter=p__Proteobacteria--20:gtdb_species_counter=s__Cohaesibacter celericrescens--2||s__Cohaesibacter intestini--2||s__Cohaesibacter marisflavi--1||s__Cohaesibacter sp900215505--1||s__Pseudovibrio ascidiaceicola--2||s__Pseudovibrio brasiliensis--2||s__Pseudovibrio denitrificans--2||s__Pseudovibrio exalbescens--2||s__Pseudovibrio sp001623075--1||s__Pseudovibrio sp900104145--4||s__Pseudovibrio sp900143565--1:heptad_counter=MCP-38H--20:lbd_counter=:lca_tree=o__Rhizobiales:name=N811333:ref_name_counter=])0.827:0.0341316[&&NHX:Sample_counter=:Type_counter=GTDB--42:capture_class_counter=:capture_domain_counter=:capture_family_counter=:capture_genus_counter=:capture_order_counter=:capture_phylum_counter=:capture_species_counter=:evoltype=D:gtdb_class_counter=c__Alphaproteobacteria--42:gtdb_domain_counter=d__Bacteria--42:gtdb_family_counter=f__Cohaesibacteraceae--11||f__Stappiaceae--31:gtdb_genus_counter=g__Cohaesibacter--11||g__Pannonibacter--3||g__Pseudovibrio--22||g__Roseibium--6:gtdb_order_counter=o__Rhizobiales--42:gtdb_phylum_counter=p__Proteobacteria--42:gtdb_species_counter=s__Cohaesibacter celericrescens--3||s__Cohaesibacter gelatinilyticus--2||s__Cohaesibacter intestini--3||s__Cohaesibacter marisflavi--2||s__Cohaesibacter sp900215505--1||s__Pannonibacter carbonis--1||s__Pannonibacter indicus--1||s__Pannonibacter sp009915765--1||s__Pseudovibrio ascidiaceicola--3||s__Pseudovibrio axinellae--1||s__Pseudovibrio brasiliensis--3||s__Pseudovibrio denitrificans--3||s__Pseudovibrio exalbescens--2||s__Pseudovibrio japonicus--1||s__Pseudovibrio sp001310715--2||s__Pseudovibrio sp001623075--1||s__Pseudovibrio sp900104145--4||s__Pseudovibrio sp900143565--2||s__Roseibium aggregatum--1||s__Roseibium aggregatum_A--1||s__Roseibium aquae--1||s__Roseibium hamelinense--1||s__Roseibium litorale--1||s__Roseibium sediminis--1:heptad_counter=MCP-38H--42:lbd_counter=:lca=d__Bacteria:lca_tree=o__Rhizobiales:name=N811334:ref_name_counter=])0.895:0.0609828[&&NHX:Sample_counter=:Type_counter=GTDB--49:capture_class_counter=:capture_domain_counter=:capture_family_counter=:capture_genus_counter=:capture_order_counter=:capture_phylum_counter=:capture_species_counter=:evoltype=D:gtdb_class_counter=c__Alphaproteobacteria--49:gtdb_domain_counter=d__Bacteria--49:gtdb_family_counter=f__Cohaesibacteraceae--11||f__Stappiaceae--38:gtdb_genus_counter=g__Cohaesibacter--11||g__Pannonibacter--3||g__Pseudovibrio--29||g__Roseibium--6:gtdb_order_counter=o__Rhizobiales--49:gtdb_phylum_counter=p__Proteobacteria--49:gtdb_species_counter=s__Cohaesibacter celericrescens--3||s__Cohaesibacter gelatinilyticus--2||s__Cohaesibacter intestini--3||s__Cohaesibacter marisflavi--2||s__Cohaesibacter sp900215505--1||s__Pannonibacter carbonis--1||s__Pannonibacter indicus--1||s__Pannonibacter sp009915765--1||s__Pseudovibrio ascidiaceicola--4||s__Pseudovibrio axinellae--1||s__Pseudovibrio brasiliensis--5||s__Pseudovibrio denitrificans--3||s__Pseudovibrio exalbescens--2||s__Pseudovibrio japonicus--2||s__Pseudovibrio sp001310715--2||s__Pseudovibrio sp001623075--2||s__Pseudovibrio sp900104145--5||s__Pseudovibrio sp900143565--3||s__Roseibium aggregatum--1||s__Roseibium aggregatum_A--1||s__Roseibium aquae--1||s__Roseibium hamelinense--1||s__Roseibium litorale--1||s__Roseibium sediminis--1:heptad_counter=MCP-38H--49:lbd_counter=:lca=d__Bacteria:lca_tree=o__Rhizobiales:name=N811335:ref_name_counter=],(((((GB_GCA_016764535.1_protein.faa_JAESRR010000127.1_10@PF00015_full_PFAM.522.697:0.138719[&&NHX:Type=GTDB:gtdb_class=c__Alphaproteobacteria:gtdb_domain=d__Bacteria:gtdb_family=f__Cohaesibacteraceae:gtdb_genus=g__Cohaesibacter:gtdb_order=o__Rhizobiales:gtdb_phylum=p__Proteobacteria:gtdb_species=s__Cohaesibacter sp016764535:heptad=MCP-38H:species=d__Bacteria_p__Proteobacteria_c__Alphaproteobacteria_o__Rhizobiales_f__Cohaesibacteraceae_g__Cohaesibacter_s__Cohaesibacter sp016764535],RS_GCF_013839445.1_protein.faa_NZ_JACDIT010000008.1_69@PF00015_full_PFAM.608.763:0.290938)0.888:0.0485975[&&NHX:Sample_counter=:Type_counter=GTDB--1:capture_class_counter=:capture_domain_counter=:capture_family_counter=:capture_genus_counter=:capture_order_counter=:capture_phylum_counter=:capture_species_counter=:gtdb_class_counter=c__Alphaproteobacteria--1:gtdb_domain_counter=d__Bacteria--1:gtdb_family_counter=f__Cohaesibacteraceae--1:gtdb_genus_counter=g__Cohaesibacter--1:gtdb_order_counter=o__Rhizobiales--1:gtdb_phylum_counter=p__Proteobacteria--1:gtdb_species_counter=s__Cohaesibacter sp016764535--1:heptad_counter=MCP-38H--1:lbd_counter=:lca_tree=s__Cohaesibacter sp016764535:name=N811338:ref_name_counter=],((RS_GCF_014195635.1_protein.faa_NZ_JACICC010000004.1_48@PF00015_full_PFAM.347.520:0.334157[&&NHX:Type=GTDB:gtdb_class=c__Alphaproteobacteria:gtdb_domain=d__Bacteria:gtdb_family=f__Beijerinckiaceae:gtdb_genus=g__Pseudochelatococcus:gtdb_order=o__Rhizobiales:gtdb_phylum=p__Proteobacteria:gtdb_species=s__Pseudochelatococcus contaminans:heptad=MCP-38H:species=d__Bacteria_p__Proteobacteria_c__Alphaproteobacteria_o__Rhizobiales_f__Beijerinckiaceae_g__Pseudochelatococcus_s__Pseudochelatococcus contaminans],((RS_GCF_009915765.1_protein.faa_NZ_JAABLQ010000001.1_1859@PF00015_full_PFAM.352.528:0.0218904[&&NHX:Type=GTDB:gtdb_class=c__Alphaproteobacteria:gtdb_domain=d__Bacteria:gtdb_family=f__Stappiaceae:gtdb_genus=g__Pannonibacter:gtdb_order=o__Rhizobiales:gtdb_phylum=p__Proteobacteria:gtdb_species=s__Pannonibacter sp009915765:heptad=MCP-38H:species=d__Bacteria_p__Proteobacteria_c__Alphaproteobacteria_o__Rhizobiales_f__Stappiaceae_g__Pannonibacter_s__Pannonibacter sp009915765],(RS_GCF_000382365.1_protein.faa_NZ_KB908223.1_10@PF00015_full_PFAM.355.526:0.0788272[&&NHX:Type=GTDB:gtdb_class=c__Alphaproteobacteria:gtdb_domain=d__Bacteria:gtdb_family=f__Stappiaceae:gtdb_genus=g__Pannonibacter:gtdb_order=o__Rhizobiales:gtdb_phylum=p__Proteobacteria:gtdb_species=s__Pannonibacter phragmitetus:heptad=MCP-38H:species=d__Bacteria_p__Proteobacteria_c__Alphaproteobacteria_o__Rhizobiales_f__Stappiaceae_g__Pannonibacter_s__Pannonibacter phragmitetus],RS_GCF_003012935.1_protein.faa_NZ_PUDR01000002.1_345@PF00015_full_PFAM.351.529:0.0535504)0.904:0.0273804[&&NHX:Sample_counter=:Type_counter=GTDB--1:capture_class_counter=:capture_domain_counter=:capture_family_counter=:capture_genus_counter=:capture_order_counter=:capture_phylum_counter=:capture_species_counter=:gtdb_class_counter=c__Alphaproteobacteria--1:gtdb_domain_counter=d__Bacteria--1:gtdb_family_counter=f__Stappiaceae--1:gtdb_genus_counter=g__Pannonibacter--1:gtdb_order_counter=o__Rhizobiales--1:gtdb_phylum_counter=p__Proteobacteria--1:gtdb_species_counter=s__Pannonibacter phragmitetus--1:heptad_counter=MCP-38H--1:lbd_counter=:lca_tree=s__Pannonibacter phragmitetus:name=N811343:ref_name_counter=])0.768:0.0280615[&&NHX:Sample_counter=:Type_counter=GTDB--2:capture_class_counter=:capture_domain_counter=:capture_family_counter=:capture_genus_counter=:capture_order_counter=:capture_phylum_counter=:capture_species_counter=:gtdb_class_counter=c__Alphaproteobacteria--2:gtdb_domain_counter=d__Bacteria--2:gtdb_family_counter=f__Stappiaceae--2:gtdb_genus_counter=g__Pannonibacter--2:gtdb_order_counter=o__Rhizobiales--2:gtdb_phylum_counter=p__Proteobacteria--2:gtdb_species_counter=s__Pannonibacter phragmitetus--1||s__Pannonibacter sp009915765--1:heptad_counter=MCP-38H--2:lbd_counter=:lca_tree=g__Pannonibacter:name=N811344:ref_name_counter=],(RS_GCF_007830545.1_protein.faa_NZ_VLLF01000006.1_291@PF00015_full_PFAM.351.529:0.028405[&&NHX:Type=GTDB:gtdb_class=c__Alphaproteobacteria:gtdb_domain=d__Bacteria:gtdb_family=f__Stappiaceae:gtdb_genus=g__Roseibium:gtdb_order=o__Rhizobiales:gtdb_phylum=p__Proteobacteria:gtdb_species=s__Roseibium hamelinense:heptad=MCP-38H:species=d__Bacteria_p__Proteobacteria_c__Alphaproteobacteria_o__Rhizobiales_f__Stappiaceae_g__Roseibium_s__Roseibium hamelinense],(RS_GCF_008711285.1_protein.faa_NZ_VXDC01000001.1_436@PF00015_full_PFAM.351.522:0.0431703[&&NHX:Type=GTDB:gtdb_class=c__Alphaproteobacteria:gtdb_domain=d__Bacteria:gtdb_family=f__Stappiaceae:gtdb_genus=g__Roseibium:gtdb_order=o__Rhizobiales:gtdb_phylum=p__Proteobacteria:gtdb_species=s__Roseibium aquae:heptad=MCP-38H:species=d__Bacteria_p__Proteobacteria_c__Alphaproteobacteria_o__Rhizobiales_f__Stappiaceae_g__Roseibium_s__Roseibium aquae],((GB_GCA_017643925.1_protein.faa_JAEPML010000020.1_66@PF00015_full_PFAM.352.430:0.0128885[&&NHX:Type=GTDB:gtdb_class=c__Alphaproteobacteria:gtdb_domain=d__Bacteria:gtdb_family=f__Stappiaceae:gtdb_genus=g__Roseibium:gtdb_order=o__Rhizobiales:gtdb_phylum=p__Proteobacteria:gtdb_species=s__Roseibium sp017643925:heptad=MCP-38H:species=d__Bacteria_p__Proteobacteria_c__Alphaproteobacteria_o__Rhizobiales_f__Stappiaceae_g__Roseibium_s__Roseibium sp017643925],RS_GCF_001404055.1_protein.faa_NZ_CXTY01000019.1_195@PF00015_full_PFAM.351.526:0.0234615[&&NHX:Type=GTDB:gtdb_class=c__Alphaproteobacteria:gtdb_domain=d__Bacteria:gtdb_family=f__Stappiaceae:gtdb_genus=g__Roseibium:gtdb_order=o__Rhizobiales:gtdb_phylum=p__Proteobacteria:gtdb_species=s__Roseibium album_A:heptad=MCP-38H:species=d__Bacteria_p__Proteobacteria_c__Alphaproteobacteria_o__Rhizobiales_f__Stappiaceae_g__Roseibium_s__Roseibium album_A])0.144:0.00168172[&&NHX:Sample_counter=:Type_counter=GTDB--2:capture_class_counter=:capture_domain_counter=:capture_family_counter=:capture_genus_counter=:capture_order_counter=:capture_phylum_counter=:capture_species_counter=:evoltype=D:gtdb_class_counter=c__Alphaproteobacteria--2:gtdb_domain_counter=d__Bacteria--2:gtdb_family_counter=f__Stappiaceae--2:gtdb_genus_counter=g__Roseibium--2:gtdb_order_counter=o__Rhizobiales--2:gtdb_phylum_counter=p__Proteobacteria--2:gtdb_species_counter=s__Roseibium album_A--1||s__Roseibium sp017643925--1:heptad_counter=MCP-38H--2:lbd_counter=:lca=d__Bacteria:lca_tree=g__Roseibium:name=N811349:ref_name_counter=],((RS_GCF_006517275.1_protein.faa_NZ_CP041191.1_2369@PF00015_full_PFAM.353.537:0.0172299[&&NHX:Type=GTDB:gtdb_class=c__Alphaproteobacteria:gtdb_domain=d__Bacteria:gtdb_family=f__Stappiaceae:gtdb_genus=g__Roseibium:gtdb_order=o__Rhizobiales:gtdb_phylum=p__Proteobacteria:gtdb_species=s__Roseibium sp006517275:heptad=MCP-38H:species=d__Bacteria_p__Proteobacteria_c__Alphaproteobacteria_o__Rhizobiales_f__Stappiaceae_g__Roseibium_s__Roseibium sp006517275],(GB_GCA_001890945.1_protein.faa_MLAX01000003.1_163@PF00015_full_PFAM.352.532:0.00463145[&&NHX:Type=GTDB:gtdb_class=c__Alphaproteobacteria:gtdb_domain=d__Bacteria:gtdb_family=f__Stappiaceae:gtdb_genus=g__Roseibium:gtdb_order=o__Rhizobiales:gtdb_phylum=p__Proteobacteria:gtdb_species=s__Roseibium sp001890945:heptad=MCP-38H:species=d__Bacteria_p__Proteobacteria_c__Alphaproteobacteria_o__Rhizobiales_f__Stappiaceae_g__Roseibium_s__Roseibium sp001890945],RS_GCF_000158095.2_protein.faa_NZ_CM011002.1_4815@PF00015_full_PFAM.352.532:0.00788484[&&NHX:Type=GTDB:gtdb_class=c__Alphaproteobacteria:gtdb_domain=d__Bacteria:gtdb_family=f__Stappiaceae:gtdb_genus=g__Roseibium:gtdb_order=o__Rhizobiales:gtdb_phylum=p__Proteobacteria:gtdb_species=s__Roseibium alexandrii:heptad=MCP-38H:species=d__Bacteria_p__Proteobacteria_c__Alphaproteobacteria_o__Rhizobiales_f__Stappiaceae_g__Roseibium_s__Roseibium alexandrii])0.936:0.0299103[&&NHX:Sample_counter=:Type_counter=GTDB--2:capture_class_counter=:capture_domain_counter=:capture_family_counter=:capture_genus_counter=:capture_order_counter=:capture_phylum_counter=:capture_species_counter=:evoltype=D:gtdb_class_counter=c__Alphaproteobacteria--2:gtdb_domain_counter=d__Bacteria--2:gtdb_family_counter=f__Stappiaceae--2:gtdb_genus_counter=g__Roseibium--2:gtdb_order_counter=o__Rhizobiales--2:gtdb_phylum_counter=p__Proteobacteria--2:gtdb_species_counter=s__Roseibium alexandrii--1||s__Roseibium sp001890945--1:heptad_counter=MCP-38H--2:lbd_counter=:lca=d__Bacteria:lca_tree=g__Roseibium:name=N811353:ref_name_counter=])0.786:0.0228233[&&NHX:Sample_counter=:Type_counter=GTDB--3:capture_class_counter=:capture_domain_counter=:capture_family_counter=:capture_genus_counter=:capture_order_counter=:capture_phylum_counter=:capture_species_counter=:evoltype=D:gtdb_class_counter=c__Alphaproteobacteria--3:gtdb_domain_counter=d__Bacteria--3:gtdb_family_counter=f__Stappiaceae--3:gtdb_genus_counter=g__Roseibium--3:gtdb_order_counter=o__Rhizobiales--3:gtdb_phylum_counter=p__Proteobacteria--3:gtdb_species_counter=s__Roseibium alexandrii--1||s__Roseibium sp001890945--1||s__Roseibium sp006517275--1:heptad_counter=MCP-38H--3:lbd_counter=:lca=d__Bacteria:lca_tree=g__Roseibium:name=N811354:ref_name_counter=],RS_GCF_009711415.1_protein.faa_NZ_SMLZ01000082.1_19@PF00015_full_PFAM.423.599:0.0158118[&&NHX:Type=GTDB:gtdb_class=c__Alphaproteobacteria:gtdb_domain=d__Bacteria:gtdb_family=f__Stappiaceae:gtdb_genus=g__Roseibium:gtdb_order=o__Rhizobiales:gtdb_phylum=p__Proteobacteria:gtdb_species=s__Roseibium denhamense:heptad=MCP-38H:species=d__Bacteria_p__Proteobacteria_c__Alphaproteobacteria_o__Rhizobiales_f__Stappiaceae_g__Roseibium_s__Roseibium denhamense])0.683:0.0202766[&&NHX:Sample_counter=:Type_counter=GTDB--4:capture_class_counter=:capture_domain_counter=:capture_family_counter=:capture_genus_counter=:capture_order_counter=:capture_phylum_counter=:capture_species_counter=:evoltype=D:gtdb_class_counter=c__Alphaproteobacteria--4:gtdb_domain_counter=d__Bacteria--4:gtdb_family_counter=f__Stappiaceae--4:gtdb_genus_counter=g__Roseibium--4:gtdb_order_counter=o__Rhizobiales--4:gtdb_phylum_counter=p__Proteobacteria--4:gtdb_species_counter=s__Roseibium alexandrii--1||s__Roseibium denhamense--1||s__Roseibium sp001890945--1||s__Roseibium sp006517275--1:heptad_counter=MCP-38H--4:lbd_counter=:lca=d__Bacteria:lca_tree=g__Roseibium:name=N811356:ref_name_counter=])0.813:0.0284467[&&NHX:Sample_counter=:Type_counter=GTDB--6:capture_class_counter=:capture_domain_counter=:capture_family_counter=:capture_genus_counter=:capture_order_counter=:capture_phylum_counter=:capture_species_counter=:evoltype=D:gtdb_class_counter=c__Alphaproteobacteria--6:gtdb_domain_counter=d__Bacteria--6:gtdb_family_counter=f__Stappiaceae--6:gtdb_genus_counter=g__Roseibium--6:gtdb_order_counter=o__Rhizobiales--6:gtdb_phylum_counter=p__Proteobacteria--6:gtdb_species_counter=s__Roseibium album_A--1||s__Roseibium alexandrii--1||s__Roseibium denhamense--1||s__Roseibium sp001890945--1||s__Roseibium sp006517275--1||s__Roseibium sp017643925--1:heptad_counter=MCP-38H--6:lbd_counter=:lca=d__Bacteria:lca_tree=g__Roseibium:name=N811357:ref_name_counter=])0.539:0.00883558[&&NHX:Sample_counter=:Type_counter=GTDB--7:capture_class_counter=:capture_domain_counter=:capture_family_counter=:capture_genus_counter=:capture_order_counter=:capture_phylum_counter=:capture_species_counter=:evoltype=D:gtdb_class_counter=c__Alphaproteobacteria--7:gtdb_domain_counter=d__Bacteria--7:gtdb_family_counter=f__Stappiaceae--7:gtdb_genus_counter=g__Roseibium--7:gtdb_order_counter=o__Rhizobiales--7:gtdb_phylum_counter=p__Proteobacteria--7:gtdb_species_counter=s__Roseibium album_A--1||s__Roseibium alexandrii--1||s__Roseibium aquae--1||s__Roseibium denhamense--1||s__Roseibium sp001890945--1||s__Roseibium sp006517275--1||s__Roseibium sp017643925--1:heptad_counter=MCP-38H--7:lbd_counter=:lca=d__Bacteria:lca_tree=g__Roseibium:name=N811358:ref_name_counter=])0.968:0.0814035[&&NHX:Sample_counter=:Type_counter=GTDB--8:capture_class_counter=:capture_domain_counter=:capture_family_counter=:capture_genus_counter=:capture_order_counter=:capture_phylum_counter=:capture_species_counter=:evoltype=D:gtdb_class_counter=c__Alphaproteobacteria--8:gtdb_domain_counter=d__Bacteria--8:gtdb_family_counter=f__Stappiaceae--8:gtdb_genus_counter=g__Roseibium--8:gtdb_order_counter=o__Rhizobiales--8:gtdb_phylum_counter=p__Proteobacteria--8:gtdb_species_counter=s__Roseibium album_A--1||s__Roseibium alexandrii--1||s__Roseibium aquae--1||s__Roseibium denhamense--1||s__Roseibium hamelinense--1||s__Roseibium sp001890945--1||s__Roseibium sp006517275--1||s__Roseibium sp017643925--1:heptad_counter=MCP-38H--8:lbd_counter=:lca=d__Bacteria:lca_tree=g__Roseibium:name=N811359:ref_name_counter=])0.909:0.104557[&&NHX:Sample_counter=:Type_counter=GTDB--10:capture_class_counter=:capture_domain_counter=:capture_family_counter=:capture_genus_counter=:capture_order_counter=:capture_phylum_counter=:capture_species_counter=:evoltype=D:gtdb_class_counter=c__Alphaproteobacteria--10:gtdb_domain_counter=d__Bacteria--10:gtdb_family_counter=f__Stappiaceae--10:gtdb_genus_counter=g__Pannonibacter--2||g__Roseibium--8:gtdb_order_counter=o__Rhizobiales--10:gtdb_phylum_counter=p__Proteobacteria--10:gtdb_species_counter=s__Pannonibacter phragmitetus--1||s__Pannonibacter sp009915765--1||s__Roseibium album_A--1||s__Roseibium alexandrii--1||s__Roseibium aquae--1||s__Roseibium denhamense--1||s__Roseibium hamelinense--1||s__Roseibium sp001890945--1||s__Roseibium sp006517275--1||s__Roseibium sp017643925--1:heptad_counter=MCP-38H--10:lbd_counter=:lca=d__Bacteria:lca_tree=f__Stappiaceae:name=N811360:ref_name_counter=])0.996:0.200923[&&NHX:Sample_counter=:Type_counter=GTDB--11:capture_class_counter=:capture_domain_counter=:capture_family_counter=:capture_genus_counter=:capture_order_counter=:capture_phylum_counter=:capture_species_counter=:evoltype=D:gtdb_class_counter=c__Alphaproteobacteria--11:gtdb_domain_counter=d__Bacteria--11:gtdb_family_counter=f__Beijerinckiaceae--1||f__Stappiaceae--10:gtdb_genus_counter=g__Pannonibacter--2||g__Pseudochelatococcus--1||g__Roseibium--8:gtdb_order_counter=o__Rhizobiales--11:gtdb_phylum_counter=p__Proteobacteria--11:gtdb_species_counter=s__Pannonibacter phragmitetus--1||s__Pannonibacter sp009915765--1||s__Pseudochelatococcus contaminans--1||s__Roseibium album_A--1||s__Roseibium alexandrii--1||s__Roseibium aquae--1||s__Roseibium denhamense--1||s__Roseibium hamelinense--1||s__Roseibium sp001890945--1||s__Roseibium sp006517275--1||s__Roseibium sp017643925--1:heptad_counter=MCP-38H--11:lbd_counter=:lca=d__Bacteria:lca_tree=f__Stappiaceae:name=N811361:ref_name_counter=],((e7d4b256-6b5b-4773-8f85-f0b9c489510b_3@MCPsignal.124.262:0.0687294[&&NHX:Sample=rhiztom1:Type=capture:besthit=59.1:bitscore=141.0:capture_class=c__Alphaproteobacteria:capture_domain=d__Bacteria:capture_family=f__Xanthobacteraceae:capture_genus=g__Rhodoplanes:capture_order=o__Rhizobiales:capture_phylum=p__Proteobacteria:capture_species=s__Rhodoplanes elegans:evalue=4.05e-43:gapopen=1.0:heptad=MCP-38H:length=137.0:mismatch=55.0:qcovhsp=99.3:qend=138.0:qstart=2.0:ref_name=GB_GCA_015654615.1_protein.faa_JAATGN010000100.1_7@PF00015_full_PFAM.265.434:scovhsp=80.5:send=155.0:sstart=20.0],ddbe8566-dda4-4ce1-bbe9-8a4b824b8101_3@MCPsignal.64.151:5e-09[&&NHX:Sample=rhiztom1:Type=capture:capture_class=c__Desulfovibrionia:capture_domain=d__Bacteria:capture_family=f__Desulfovibrionaceae:capture_genus=g__Solidesulfovibrio:capture_order=o__Desulfovibrionales:capture_phylum=p__Desulfobacterota_I:capture_species=s__Solidesulfovibrio magneticus_A:heptad=MCP-38H])0.815:0.0555346[&&NHX:Sample_counter=rhiztom1--2:Type_counter=capture--2:besthit_avg=59.1:besthit_max=59.1:besthit_min=59.1:besthit_std=0:besthit_sum=59.1:bitscore_avg=141.0:bitscore_max=141.0:bitscore_min=141.0:bitscore_std=0:bitscore_sum=141.0:capture_class_counter=c__Alphaproteobacteria--1||c__Desulfovibrionia--1:capture_domain_counter=d__Bacteria--2:capture_family_counter=f__Desulfovibrionaceae--1||f__Xanthobacteraceae--1:capture_genus_counter=g__Rhodoplanes--1||g__Solidesulfovibrio--1:capture_order_counter=o__Desulfovibrionales--1||o__Rhizobiales--1:capture_phylum_counter=p__Desulfobacterota_I--1||p__Proteobacteria--1:capture_species_counter=s__Rhodoplanes elegans--1||s__Solidesulfovibrio magneticus_A--1:evalue_avg=4.05e-43:evalue_max=4.05e-43:evalue_min=4.05e-43:evalue_std=0:evalue_sum=4.05e-43:gapopen_avg=1.0:gapopen_max=1.0:gapopen_min=1.0:gapopen_std=0:gapopen_sum=1.0:gtdb_class_counter=:gtdb_domain_counter=:gtdb_family_counter=:gtdb_genus_counter=:gtdb_order_counter=:gtdb_phylum_counter=:gtdb_species_counter=:heptad_counter=MCP-38H--2:lbd_counter=:length_avg=137.0:length_max=137.0:length_min=137.0:length_std=0:length_sum=137.0:mismatch_avg=55.0:mismatch_max=55.0:mismatch_min=55.0:mismatch_std=0:mismatch_sum=55.0:name=N811364:qcovhsp_avg=99.3:qcovhsp_max=99.3:qcovhsp_min=99.3:qcovhsp_std=0:qcovhsp_sum=99.3:qend_avg=138.0:qend_max=138.0:qend_min=138.0:qend_std=0:qend_sum=138.0:qstart_avg=2.0:qstart_max=2.0:qstart_min=2.0:qstart_std=0:qstart_sum=2.0:ref_name_counter=GB_GCA_015654615.1_protein.faa_JAATGN010000100.1_7@PF00015_full_PFAM.265.434--1:scovhsp_avg=80.5:scovhsp_max=80.5:scovhsp_min=80.5:scovhsp_std=0:scovhsp_sum=80.5:send_avg=155.0:send_max=155.0:send_min=155.0:send_std=0:send_sum=155.0:sstart_avg=20.0:sstart_max=20.0:sstart_min=20.0:sstart_std=0:sstart_sum=20.0],((fdd20f82-c344-41de-aeb9-e1c2e1166e06_1@MCPsignal.191.233:0.0310242[&&NHX:Sample=rhiztom1:Type=capture:besthit=83.3:bitscore=64.7:capture_class=c__Desulfobulbia:capture_domain=d__Bacteria:capture_family=f__Desulfurivibrionaceae:capture_genus=g__SURF-16:capture_order=o__Desulfobulbales:capture_phylum=p__Desulfobacterota:capture_species=s__SURF-16 sp003605035:evalue=7.13e-16:gapopen=0.0:heptad=MCP-38H:length=42.0:mismatch=7.0:qcovhsp=100.0:qend=42.0:qstart=1.0:ref_name=RS_GCF_003116035.1_protein.faa_NZ_LGQW01000015.1_2917@PF00015_full_PFAM.368.426:scovhsp=72.4:send=58.0:sstart=17.0],cd953485-359e-47e6-8292-e05284a5c36f_3@MCPsignal.24.144:5e-09[&&NHX:Sample=rhiztom1:Type=capture:besthit=69.2:bitscore=137.0:capture_class=c__Syntrophorhabdia:capture_domain=d__Bacteria:capture_family=f__Syntrophorhabdaceae:capture_genus=g__Delta-02:capture_order=o__Syntrophorhabdales:capture_phylum=p__Desulfobacterota_G:capture_species=s__Delta-02 sp003506795:evalue=5.29e-42:gapopen=0.0:heptad=MCP-38H:length=117.0:mismatch=36.0:qcovhsp=97.5:qend=118.0:qstart=2.0:ref_name=GB_GCA_001899285.1_protein.faa_MKWA01000008.1_191@PF00015_full_PFAM.249.422:scovhsp=67.6:send=138.0:sstart=22.0])0:5e-09[&&NHX:Sample_counter=rhiztom1--2:Type_counter=capture--2:besthit_avg=76.25:besthit_max=83.3:besthit_min=69.2:besthit_std=9.970205614730316:besthit_sum=152.5:bitscore_avg=100.85:bitscore_max=137.0:bitscore_min=64.7:bitscore_std=51.12382027978738:bitscore_sum=201.7:capture_class_counter=c__Desulfobulbia--1||c__Syntrophorhabdia--1:capture_domain_counter=d__Bacteria--2:capture_family_counter=f__Desulfurivibrionaceae--1||f__Syntrophorhabdaceae--1:capture_genus_counter=g__Delta-02--1||g__SURF-16--1:capture_order_counter=o__Desulfobulbales--1||o__Syntrophorhabdales--1:capture_phylum_counter=p__Desulfobacterota--1||p__Desulfobacterota_G--1:capture_species_counter=s__Delta-02 sp003506795--1||s__SURF-16 sp003605035--1:evalue_avg=3.565e-16:evalue_max=7.13e-16:evalue_min=5.29e-42:evalue_std=5.041671349860085e-16:evalue_sum=7.13e-16:gapopen_avg=0.0:gapopen_max=0.0:gapopen_min=0.0:gapopen_std=0.0:gapopen_sum=0.0:gtdb_class_counter=:gtdb_domain_counter=:gtdb_family_counter=:gtdb_genus_counter=:gtdb_order_counter=:gtdb_phylum_counter=:gtdb_species_counter=:heptad_counter=MCP-38H--2:lbd_counter=:length_avg=79.5:length_max=117.0:length_min=42.0:length_std=53.033008588991066:length_sum=159.0:mismatch_avg=21.5:mismatch_max=36.0:mismatch_min=7.0:mismatch_std=20.506096654409877:mismatch_sum=43.0:name=N811367:qcovhsp_avg=98.75:qcovhsp_max=100.0:qcovhsp_min=97.5:qcovhsp_std=1.7677669529663689:qcovhsp_sum=197.5:qend_avg=80.0:qend_max=118.0:qend_min=42.0:qend_std=53.74011537017761:qend_sum=160.0:qstart_avg=1.5:qstart_max=2.0:qstart_min=1.0:qstart_std=0.7071067811865476:qstart_sum=3.0:ref_name_counter=GB_GCA_001899285.1_protein.faa_MKWA01000008.1_191@PF00015_full_PFAM.249.422--1||RS_GCF_003116035.1_protein.faa_NZ_LGQW01000015.1_2917@PF00015_full_PFAM.368.426--1:scovhsp_avg=70.0:scovhsp_max=72.4:scovhsp_min=67.6:scovhsp_std=3.394112549695436:scovhsp_sum=140.0:send_avg=98.0:send_max=138.0:send_min=58.0:send_std=56.568542494923804:send_sum=196.0:sstart_avg=19.5:sstart_max=22.0:sstart_min=17.0:sstart_std=3.5355339059327378:sstart_sum=39.0],(51621086-8707-4806-a2ad-0e66e6e881ea_6@MCPsignal.146.292:0[&&NHX:Sample=rhiztom1:Type=capture:capture_class=c__Alphaproteobacteria:capture_domain=d__Bacteria:capture_family=f__Xanthobacteraceae:capture_genus=g__Bradyrhizobium:capture_order=o__Rhizobiales:capture_phylum=p__Proteobacteria:capture_species=s__Bradyrhizobium mercantei:heptad=MCP-38H],2617ca02-4279-423f-8eda-21225340acb2_2@MCPsignal.146.292:0[&&NHX:Sample=rhiztom1:Type=capture:capture_class=c__Alphaproteobacteria:capture_domain=d__Bacteria:capture_family=f__Xanthobacteraceae:capture_genus=g__Bradyrhizobium:capture_order=o__Rhizobiales:capture_phylum=p__Proteobacteria:capture_species=s__Bradyrhizobium mercantei:heptad=MCP-38H]):5e-09[&&NHX:Sample_counter=rhiztom1--2:Type_counter=capture--2:capture_class_counter=c__Alphaproteobacteria--2:capture_domain_counter=d__Bacteria--2:capture_family_counter=f__Xanthobacteraceae--2:capture_genus_counter=g__Bradyrhizobium--2:capture_order_counter=o__Rhizobiales--2:capture_phylum_counter=p__Proteobacteria--2:capture_species_counter=s__Bradyrhizobium mercantei--2:gtdb_class_counter=:gtdb_domain_counter=:gtdb_family_counter=:gtdb_genus_counter=:gtdb_order_counter=:gtdb_phylum_counter=:gtdb_species_counter=:heptad_counter=MCP-38H--2:lbd_counter=:name=N811370:ref_name_counter=])0.925:0.0755884[&&NHX:Sample_counter=rhiztom1--4:Type_counter=capture--4:besthit_avg=76.25:besthit_max=83.3:besthit_min=69.2:besthit_std=9.970205614730316:besthit_sum=152.5:bitscore_avg=100.85:bitscore_max=137.0:bitscore_min=64.7:bitscore_std=51.12382027978738:bitscore_sum=201.7:capture_class_counter=c__Alphaproteobacteria--2||c__Desulfobulbia--1||c__Syntrophorhabdia--1:capture_domain_counter=d__Bacteria--4:capture_family_counter=f__Desulfurivibrionaceae--1||f__Syntrophorhabdaceae--1||f__Xanthobacteraceae--2:capture_genus_counter=g__Bradyrhizobium--2||g__Delta-02--1||g__SURF-16--1:capture_order_counter=o__Desulfobulbales--1||o__Rhizobiales--2||o__Syntrophorhabdales--1:capture_phylum_counter=p__Desulfobacterota--1||p__Desulfobacterota_G--1||p__Proteobacteria--2:capture_species_counter=s__Bradyrhizobium mercantei--2||s__Delta-02 sp003506795--1||s__SURF-16 sp003605035--1:evalue_avg=3.565e-16:evalue_max=7.13e-16:evalue_min=5.29e-42:evalue_std=5.041671349860085e-16:evalue_sum=7.13e-16:gapopen_avg=0.0:gapopen_max=0.0:gapopen_min=0.0:gapopen_std=0.0:gapopen_sum=0.0:gtdb_class_counter=:gtdb_domain_counter=:gtdb_family_counter=:gtdb_genus_counter=:gtdb_order_counter=:gtdb_phylum_counter=:gtdb_species_counter=:heptad_counter=MCP-38H--4:lbd_counter=:length_avg=79.5:length_max=117.0:length_min=42.0:length_std=53.033008588991066:length_sum=159.0:mismatch_avg=21.5:mismatch_max=36.0:mismatch_min=7.0:mismatch_std=20.506096654409877:mismatch_sum=43.0:name=N811371:qcovhsp_avg=98.75:qcovhsp_max=100.0:qcovhsp_min=97.5:qcovhsp_std=1.7677669529663689:qcovhsp_sum=197.5:qend_avg=80.0:qend_max=118.0:qend_min=42.0:qend_std=53.74011537017761:qend_sum=160.0:qstart_avg=1.5:qstart_max=2.0:qstart_min=1.0:qstart_std=0.7071067811865476:qstart_sum=3.0:ref_name_counter=GB_GCA_001899285.1_protein.faa_MKWA01000008.1_191@PF00015_full_PFAM.249.422--1||RS_GCF_003116035.1_protein.faa_NZ_LGQW01000015.1_2917@PF00015_full_PFAM.368.426--1:scovhsp_avg=70.0:scovhsp_max=72.4:scovhsp_min=67.6:scovhsp_std=3.394112549695436:scovhsp_sum=140.0:send_avg=98.0:send_max=138.0:send_min=58.0:send_std=56.568542494923804:send_sum=196.0:sstart_avg=19.5:sstart_max=22.0:sstart_min=17.0:sstart_std=3.5355339059327378:sstart_sum=39.0])0.994:0.173283[&&NHX:Sample_counter=rhiztom1--6:Type_counter=capture--6:besthit_avg=70.53333333333333:besthit_max=83.3:besthit_min=59.1:besthit_std=12.15497154802648:besthit_sum=211.6:bitscore_avg=114.23333333333333:bitscore_max=141.0:bitscore_min=64.7:bitscore_std=42.943722862990505:bitscore_sum=342.7:capture_class_counter=c__Alphaproteobacteria--3||c__Desulfobulbia--1||c__Desulfovibrionia--1||c__Syntrophorhabdia--1:capture_domain_counter=d__Bacteria--6:capture_family_counter=f__Desulfovibrionaceae--1||f__Desulfurivibrionaceae--1||f__Syntrophorhabdaceae--1||f__Xanthobacteraceae--3:capture_genus_counter=g__Bradyrhizobium--2||g__Delta-02--1||g__Rhodoplanes--1||g__SURF-16--1||g__Solidesulfovibrio--1:capture_order_counter=o__Desulfobulbales--1||o__Desulfovibrionales--1||o__Rhizobiales--3||o__Syntrophorhabdales--1:capture_phylum_counter=p__Desulfobacterota--1||p__Desulfobacterota_G--1||p__Desulfobacterota_I--1||p__Proteobacteria--3:capture_species_counter=s__Bradyrhizobium mercantei--2||s__Delta-02 sp003506795--1||s__Rhodoplanes elegans--1||s__SURF-16 sp003605035--1||s__Solidesulfovibrio magneticus_A--1:evalue_avg=2.376666666666667e-16:evalue_max=7.13e-16:evalue_min=4.05e-43:evalue_std=4.116507419322031e-16:evalue_sum=7.13e-16:gapopen_avg=0.3333333333333333:gapopen_max=1.0:gapopen_min=0.0:gapopen_std=0.5773502691896258:gapopen_sum=1.0:gtdb_class_counter=:gtdb_domain_counter=:gtdb_family_counter=:gtdb_genus_counter=:gtdb_order_counter=:gtdb_phylum_counter=:gtdb_species_counter=:heptad_counter=MCP-38H--6:lbd_counter=:length_avg=98.66666666666667:length_max=137.0:length_min=42.0:length_std=50.083264004389065:length_sum=296.0:mismatch_avg=32.666666666666664:mismatch_max=55.0:mismatch_min=7.0:mismatch_std=24.172987679087857:mismatch_sum=98.0:name=N811372:qcovhsp_avg=98.93333333333334:qcovhsp_max=100.0:qcovhsp_min=97.5:qcovhsp_std=1.2897028081435398:qcovhsp_sum=296.8:qend_avg=99.33333333333333:qend_max=138.0:qend_min=42.0:qend_std=50.64911976859354:qend_sum=298.0:qstart_avg=1.6666666666666667:qstart_max=2.0:qstart_min=1.0:qstart_std=0.5773502691896257:qstart_sum=5.0:ref_name_counter=GB_GCA_001899285.1_protein.faa_MKWA01000008.1_191@PF00015_full_PFAM.249.422--1||GB_GCA_015654615.1_protein.faa_JAATGN010000100.1_7@PF00015_full_PFAM.265.434--1||RS_GCF_003116035.1_protein.faa_NZ_LGQW01000015.1_2917@PF00015_full_PFAM.368.426--1:scovhsp_avg=73.5:scovhsp_max=80.5:scovhsp_min=67.6:scovhsp_std=6.519969325081218:scovhsp_sum=220.5:send_avg=117.0:send_max=155.0:send_min=58.0:send_std=51.79768334587948:send_sum=351.0:sstart_avg=19.666666666666668:sstart_max=22.0:sstart_min=17.0:sstart_std=2.5166114784235836:sstart_sum=59.0])0.381:0.0276569[&&NHX:Sample_counter=rhiztom1--6:Type_counter=GTDB--11||capture--6:besthit_avg=70.53333333333335:besthit_max=83.3:besthit_min=59.1:besthit_std=12.15497154802648:besthit_sum=211.60000000000002:bitscore_avg=114.23333333333333:bitscore_max=141.0:bitscore_min=64.7:bitscore_std=42.943722862990505:bitscore_sum=342.7:capture_class_counter=c__Alphaproteobacteria--3||c__Desulfobulbia--1||c__Desulfovibrionia--1||c__Syntrophorhabdia--1:capture_domain_counter=d__Bacteria--6:capture_family_counter=f__Desulfovibrionaceae--1||f__Desulfurivibrionaceae--1||f__Syntrophorhabdaceae--1||f__Xanthobacteraceae--3:capture_genus_counter=g__Bradyrhizobium--2||g__Delta-02--1||g__Rhodoplanes--1||g__SURF-16--1||g__Solidesulfovibrio--1:capture_order_counter=o__Desulfobulbales--1||o__Desulfovibrionales--1||o__Rhizobiales--3||o__Syntrophorhabdales--1:capture_phylum_counter=p__Desulfobacterota--1||p__Desulfobacterota_G--1||p__Desulfobacterota_I--1||p__Proteobacteria--3:capture_species_counter=s__Bradyrhizobium mercantei--2||s__Delta-02 sp003506795--1||s__Rhodoplanes elegans--1||s__SURF-16 sp003605035--1||s__Solidesulfovibrio magneticus_A--1:evalue_avg=2.376666666666667e-16:evalue_max=7.13e-16:evalue_min=4.05e-43:evalue_std=4.116507419322031e-16:evalue_sum=7.13e-16:gapopen_avg=0.3333333333333333:gapopen_max=1.0:gapopen_min=0.0:gapopen_std=0.5773502691896258:gapopen_sum=1.0:gtdb_class_counter=c__Alphaproteobacteria--11:gtdb_domain_counter=d__Bacteria--11:gtdb_family_counter=f__Beijerinckiaceae--1||f__Stappiaceae--10:gtdb_genus_counter=g__Pannonibacter--2||g__Pseudochelatococcus--1||g__Roseibium--8:gtdb_order_counter=o__Rhizobiales--11:gtdb_phylum_counter=p__Proteobacteria--11:gtdb_species_counter=s__Pannonibacter phragmitetus--1||s__Pannonibacter sp009915765--1||s__Pseudochelatococcus contaminans--1||s__Roseibium album_A--1||s__Roseibium alexandrii--1||s__Roseibium aquae--1||s__Roseibium denhamense--1||s__Roseibium hamelinense--1||s__Roseibium sp001890945--1||s__Roseibium sp006517275--1||s__Roseibium sp017643925--1:heptad_counter=MCP-38H--17:lbd_counter=:lca_tree=f__Stappiaceae:length_avg=98.66666666666667:length_max=137.0:length_min=42.0:length_std=50.083264004389065:length_sum=296.0:mismatch_avg=32.666666666666664:mismatch_max=55.0:mismatch_min=7.0:mismatch_std=24.172987679087857:mismatch_sum=98.0:name=N811373:qcovhsp_avg=98.93333333333334:qcovhsp_max=100.0:qcovhsp_min=97.5:qcovhsp_std=1.2897028081435398:qcovhsp_sum=296.8:qend_avg=99.33333333333333:qend_max=138.0:qend_min=42.0:qend_std=50.64911976859354:qend_sum=298.0:qstart_avg=1.6666666666666667:qstart_max=2.0:qstart_min=1.0:qstart_std=0.5773502691896257:qstart_sum=5.0:ref_name_counter=GB_GCA_001899285.1_protein.faa_MKWA01000008.1_191@PF00015_full_PFAM.249.422--1||GB_GCA_015654615.1_protein.faa_JAATGN010000100.1_7@PF00015_full_PFAM.265.434--1||RS_GCF_003116035.1_protein.faa_NZ_LGQW01000015.1_2917@PF00015_full_PFAM.368.426--1:scovhsp_avg=73.5:scovhsp_max=80.5:scovhsp_min=67.6:scovhsp_std=6.519969325081218:scovhsp_sum=220.5:send_avg=117.0:send_max=155.0:send_min=58.0:send_std=51.79768334587948:send_sum=351.0:sstart_avg=19.666666666666668:sstart_max=22.0:sstart_min=17.0:sstart_std=2.5166114784235836:sstart_sum=59.0])0.371:0.0215484[&&NHX:Sample_counter=rhiztom1--6:Type_counter=GTDB--12||capture--6:besthit_avg=70.53333333333335:besthit_max=83.3:besthit_min=59.1:besthit_std=12.15497154802648:besthit_sum=211.60000000000002:bitscore_avg=114.23333333333333:bitscore_max=141.0:bitscore_min=64.7:bitscore_std=42.943722862990505:bitscore_sum=342.7:capture_class_counter=c__Alphaproteobacteria--3||c__Desulfobulbia--1||c__Desulfovibrionia--1||c__Syntrophorhabdia--1:capture_domain_counter=d__Bacteria--6:capture_family_counter=f__Desulfovibrionaceae--1||f__Desulfurivibrionaceae--1||f__Syntrophorhabdaceae--1||f__Xanthobacteraceae--3:capture_genus_counter=g__Bradyrhizobium--2||g__Delta-02--1||g__Rhodoplanes--1||g__SURF-16--1||g__Solidesulfovibrio--1:capture_order_counter=o__Desulfobulbales--1||o__Desulfovibrionales--1||o__Rhizobiales--3||o__Syntrophorhabdales--1:capture_phylum_counter=p__Desulfobacterota--1||p__Desulfobacterota_G--1||p__Desulfobacterota_I--1||p__Proteobacteria--3:capture_species_counter=s__Bradyrhizobium mercantei--2||s__Delta-02 sp003506795--1||s__Rhodoplanes elegans--1||s__SURF-16 sp003605035--1||s__Solidesulfovibrio magneticus_A--1:evalue_avg=2.376666666666667e-16:evalue_max=7.13e-16:evalue_min=4.05e-43:evalue_std=4.116507419322031e-16:evalue_sum=7.13e-16:gapopen_avg=0.3333333333333333:gapopen_max=1.0:gapopen_min=0.0:gapopen_std=0.5773502691896258:gapopen_sum=1.0:gtdb_class_counter=c__Alphaproteobacteria--12:gtdb_domain_counter=d__Bacteria--12:gtdb_family_counter=f__Beijerinckiaceae--1||f__Cohaesibacteraceae--1||f__Stappiaceae--10:gtdb_genus_counter=g__Cohaesibacter--1||g__Pannonibacter--2||g__Pseudochelatococcus--1||g__Roseibium--8:gtdb_order_counter=o__Rhizobiales--12:gtdb_phylum_counter=p__Proteobacteria--12:gtdb_species_counter=s__Cohaesibacter sp016764535--1||s__Pannonibacter phragmitetus--1||s__Pannonibacter sp009915765--1||s__Pseudochelatococcus contaminans--1||s__Roseibium album_A--1||s__Roseibium alexandrii--1||s__Roseibium aquae--1||s__Roseibium denhamense--1||s__Roseibium hamelinense--1||s__Roseibium sp001890945--1||s__Roseibium sp006517275--1||s__Roseibium sp017643925--1:heptad_counter=MCP-38H--18:lbd_counter=:lca_tree=o__Rhizobiales:length_avg=98.66666666666667:length_max=137.0:length_min=42.0:length_std=50.083264004389065:length_sum=296.0:mismatch_avg=32.666666666666664:mismatch_max=55.0:mismatch_min=7.0:mismatch_std=24.172987679087857:mismatch_sum=98.0:name=N811374:qcovhsp_avg=98.93333333333334:qcovhsp_max=100.0:qcovhsp_min=97.5:qcovhsp_std=1.2897028081435398:qcovhsp_sum=296.8:qend_avg=99.33333333333333:qend_max=138.0:qend_min=42.0:qend_std=50.64911976859354:qend_sum=298.0:qstart_avg=1.6666666666666667:qstart_max=2.0:qstart_min=1.0:qstart_std=0.5773502691896257:qstart_sum=5.0:ref_name_counter=GB_GCA_001899285.1_protein.faa_MKWA01000008.1_191@PF00015_full_PFAM.249.422--1||GB_GCA_015654615.1_protein.faa_JAATGN010000100.1_7@PF00015_full_PFAM.265.434--1||RS_GCF_003116035.1_protein.faa_NZ_LGQW01000015.1_2917@PF00015_full_PFAM.368.426--1:scovhsp_avg=73.5:scovhsp_max=80.5:scovhsp_min=67.6:scovhsp_std=6.519969325081218:scovhsp_sum=220.5:send_avg=117.0:send_max=155.0:send_min=58.0:send_std=51.79768334587948:send_sum=351.0:sstart_avg=19.666666666666668:sstart_max=22.0:sstart_min=17.0:sstart_std=2.5166114784235836:sstart_sum=59.0],(c9740def-0936-475c-9a2b-1a24d0bca8f7_1@MCPsignal.353.402:5e-09[&&NHX:Sample=rhiztom3:Type=capture:capture_class=c__Gemmatimonadetes:capture_domain=d__Bacteria:capture_family=f__Gemmatimonadaceae:capture_genus=g__Fen-1231:capture_order=o__Gemmatimonadales:capture_phylum=p__Gemmatimonadota:capture_species=s__Fen-1231 sp903876745:heptad=MCP-38H],a08f954b-54ea-4b9f-bfac-5ed16cc64ae8_2@MCPsignal.326.396:5e-09[&&NHX:Sample=rhiztom3:Type=capture:capture_class=c__Actinomycetia:capture_domain=d__Bacteria:capture_family=f__Cellulomonadaceae:capture_genus=g__Cellulomonas:capture_order=o__Actinomycetales:capture_phylum=p__Actinobacteriota:capture_species=s__Cellulomonas sp009777345:heptad=MCP-38H])0.992:0.273109[&&NHX:Sample_counter=rhiztom3--2:Type_counter=capture--2:capture_class_counter=c__Actinomycetia--1||c__Gemmatimonadetes--1:capture_domain_counter=d__Bacteria--2:capture_family_counter=f__Cellulomonadaceae--1||f__Gemmatimonadaceae--1:capture_genus_counter=g__Cellulomonas--1||g__Fen-1231--1:capture_order_counter=o__Actinomycetales--1||o__Gemmatimonadales--1:capture_phylum_counter=p__Actinobacteriota--1||p__Gemmatimonadota--1:capture_species_counter=s__Cellulomonas sp009777345--1||s__Fen-1231 sp903876745--1:gtdb_class_counter=:gtdb_domain_counter=:gtdb_family_counter=:gtdb_genus_counter=:gtdb_order_counter=:gtdb_phylum_counter=:gtdb_species_counter=:heptad_counter=MCP-38H--2:lbd_counter=:name=N811377:ref_name_counter=])0.842:0.0310304[&&NHX:Sample_counter=rhiztom1--6||rhiztom3--2:Type_counter=GTDB--12||capture--8:besthit_avg=70.53333333333335:besthit_max=83.3:besthit_min=59.1:besthit_std=12.15497154802648:besthit_sum=211.60000000000002:bitscore_avg=114.23333333333333:bitscore_max=141.0:bitscore_min=64.7:bitscore_std=42.943722862990505:bitscore_sum=342.7:capture_class_counter=c__Actinomycetia--1||c__Alphaproteobacteria--3||c__Desulfobulbia--1||c__Desulfovibrionia--1||c__Gemmatimonadetes--1||c__Syntrophorhabdia--1:capture_domain_counter=d__Bacteria--8:capture_family_counter=f__Cellulomonadaceae--1||f__Desulfovibrionaceae--1||f__Desulfurivibrionaceae--1||f__Gemmatimonadaceae--1||f__Syntrophorhabdaceae--1||f__Xanthobacteraceae--3:capture_genus_counter=g__Bradyrhizobium--2||g__Cellulomonas--1||g__Delta-02--1||g__Fen-1231--1||g__Rhodoplanes--1||g__SURF-16--1||g__Solidesulfovibrio--1:capture_order_counter=o__Actinomycetales--1||o__Desulfobulbales--1||o__Desulfovibrionales--1||o__Gemmatimonadales--1||o__Rhizobiales--3||o__Syntrophorhabdales--1:capture_phylum_counter=p__Actinobacteriota--1||p__Desulfobacterota--1||p__Desulfobacterota_G--1||p__Desulfobacterota_I--1||p__Gemmatimonadota--1||p__Proteobacteria--3:capture_species_counter=s__Bradyrhizobium mercantei--2||s__Cellulomonas sp009777345--1||s__Delta-02 sp003506795--1||s__Fen-1231 sp903876745--1||s__Rhodoplanes elegans--1||s__SURF-16 sp003605035--1||s__Solidesulfovibrio magneticus_A--1:evalue_avg=2.376666666666667e-16:evalue_max=7.13e-16:evalue_min=4.05e-43:evalue_std=4.116507419322031e-16:evalue_sum=7.13e-16:gapopen_avg=0.3333333333333333:gapopen_max=1.0:gapopen_min=0.0:gapopen_std=0.5773502691896258:gapopen_sum=1.0:gtdb_class_counter=c__Alphaproteobacteria--12:gtdb_domain_counter=d__Bacteria--12:gtdb_family_counter=f__Beijerinckiaceae--1||f__Cohaesibacteraceae--1||f__Stappiaceae--10:gtdb_genus_counter=g__Cohaesibacter--1||g__Pannonibacter--2||g__Pseudochelatococcus--1||g__Roseibium--8:gtdb_order_counter=o__Rhizobiales--12:gtdb_phylum_counter=p__Proteobacteria--12:gtdb_species_counter=s__Cohaesibacter sp016764535--1||s__Pannonibacter phragmitetus--1||s__Pannonibacter sp009915765--1||s__Pseudochelatococcus contaminans--1||s__Roseibium album_A--1||s__Roseibium alexandrii--1||s__Roseibium aquae--1||s__Roseibium denhamense--1||s__Roseibium hamelinense--1||s__Roseibium sp001890945--1||s__Roseibium sp006517275--1||s__Roseibium sp017643925--1:heptad_counter=MCP-38H--20:lbd_counter=:lca_tree=o__Rhizobiales:length_avg=98.66666666666667:length_max=137.0:length_min=42.0:length_std=50.083264004389065:length_sum=296.0:mismatch_avg=32.666666666666664:mismatch_max=55.0:mismatch_min=7.0:mismatch_std=24.172987679087857:mismatch_sum=98.0:name=N811378:qcovhsp_avg=98.93333333333334:qcovhsp_max=100.0:qcovhsp_min=97.5:qcovhsp_std=1.2897028081435398:qcovhsp_sum=296.8:qend_avg=99.33333333333333:qend_max=138.0:qend_min=42.0:qend_std=50.64911976859354:qend_sum=298.0:qstart_avg=1.6666666666666667:qstart_max=2.0:qstart_min=1.0:qstart_std=0.5773502691896257:qstart_sum=5.0:ref_name_counter=GB_GCA_001899285.1_protein.faa_MKWA01000008.1_191@PF00015_full_PFAM.249.422--1||GB_GCA_015654615.1_protein.faa_JAATGN010000100.1_7@PF00015_full_PFAM.265.434--1||RS_GCF_003116035.1_protein.faa_NZ_LGQW01000015.1_2917@PF00015_full_PFAM.368.426--1:scovhsp_avg=73.5:scovhsp_max=80.5:scovhsp_min=67.6:scovhsp_std=6.519969325081218:scovhsp_sum=220.5:send_avg=117.0:send_max=155.0:send_min=58.0:send_std=51.79768334587948:send_sum=351.0:sstart_avg=19.666666666666668:sstart_max=22.0:sstart_min=17.0:sstart_std=2.5166114784235836:sstart_sum=59.0],((RS_GCF_003258835.1_protein.faa_NZ_NPEV01000001.1_126@PF00015_full_PFAM.521.702:0.233649[&&NHX:Type=GTDB:gtdb_class=c__Alphaproteobacteria:gtdb_domain=d__Bacteria:gtdb_family=f__Rhodobiaceae:gtdb_genus=g__Rhodobium:gtdb_order=o__Rhizobiales:gtdb_phylum=p__Proteobacteria:gtdb_species=s__Rhodobium orientis:heptad=MCP-38H:species=d__Bacteria_p__Proteobacteria_c__Alphaproteobacteria_o__Rhizobiales_f__Rhodobiaceae_g__Rhodobium_s__Rhodobium orientis],GB_GCA_002869065.1_protein.faa_PKTR01000002.1_2@PF00015_full_PFAM.367.547:0.170458[&&NHX:Type=GTDB:gtdb_class=c__Alphaproteobacteria:gtdb_domain=d__Bacteria:gtdb_family=f__Rhodobiaceae:gtdb_genus=g__Rhodobium:gtdb_order=o__Rhizobiales:gtdb_phylum=p__Proteobacteria:gtdb_species=s__Rhodobium sp002869065:heptad=MCP-38H:species=d__Bacteria_p__Proteobacteria_c__Alphaproteobacteria_o__Rhizobiales_f__Rhodobiaceae_g__Rhodobium_s__Rhodobium sp002869065])0.955:0.0840726[&&NHX:Sample_counter=:Type_counter=GTDB--2:capture_class_counter=:capture_domain_counter=:capture_family_counter=:capture_genus_counter=:capture_order_counter=:capture_phylum_counter=:capture_species_counter=:evoltype=D:gtdb_class_counter=c__Alphaproteobacteria--2:gtdb_domain_counter=d__Bacteria--2:gtdb_family_counter=f__Rhodobiaceae--2:gtdb_genus_counter=g__Rhodobium--2:gtdb_order_counter=o__Rhizobiales--2:gtdb_phylum_counter=p__Proteobacteria--2:gtdb_species_counter=s__Rhodobium orientis--1||s__Rhodobium sp002869065--1:heptad_counter=MCP-38H--2:lbd_counter=:lca=d__Bacteria:lca_tree=g__Rhodobium:name=N811381:ref_name_counter=],((((((RS_GCF_013839445.1_protein.faa_NZ_JACDIT010000001.1_748@PF00015_full_PFAM.381.548:0.185721[&&NHX:Type=GTDB:gtdb_class=c__Alphaproteobacteria:gtdb_domain=d__Bacteria:gtdb_family=f__Pleomorphomonadaceae:gtdb_genus=g__Chthonobacter:gtdb_order=o__Rhizobiales:gtdb_phylum=p__Proteobacteria:gtdb_species=s__Chthonobacter albigriseus:heptad=MCP-38H:species=d__Bacteria_p__Proteobacteria_c__Alphaproteobacteria_o__Rhizobiales_f__Pleomorphomonadaceae_g__Chthonobacter_s__Chthonobacter albigriseus],(RS_GCF_900231165.1_protein.faa_NZ_LT960614.1_2821@PF00015_full_PFAM.367.544:0.141124[&&NHX:Type=GTDB:gtdb_class=c__Alphaproteobacteria:gtdb_domain=d__Bacteria:gtdb_family=f__Pleomorphomonadaceae:gtdb_genus=g__Hartmannibacter:gtdb_order=o__Rhizobiales:gtdb_phylum=p__Proteobacteria:gtdb_species=s__Hartmannibacter diazotrophicus:heptad=MCP-38H:species=d__Bacteria_p__Proteobacteria_c__Alphaproteobacteria_o__Rhizobiales_f__Pleomorphomonadaceae_g__Hartmannibacter_s__Hartmannibacter diazotrophicus],RS_GCF_001927285.1_protein.faa_NZ_MSIG01000010.1_76@PF00015_full_PFAM.380.554:0.156156[&&NHX:Type=GTDB:gtdb_class=c__Alphaproteobacteria:gtdb_domain=d__Bacteria:gtdb_family=f__Pleomorphomonadaceae:gtdb_genus=g__Mongoliimonas:gtdb_order=o__Rhizobiales:gtdb_phylum=p__Proteobacteria:gtdb_species=s__Mongoliimonas terrestris:heptad=MCP-38H:species=d__Bacteria_p__Proteobacteria_c__Alphaproteobacteria_o__Rhizobiales_f__Pleomorphomonadaceae_g__Mongoliimonas_s__Mongoliimonas terrestris])0.009:0.0329791[&&NHX:Sample_counter=:Type_counter=GTDB--2:capture_class_counter=:capture_domain_counter=:capture_family_counter=:capture_genus_counter=:capture_order_counter=:capture_phylum_counter=:capture_species_counter=:evoltype=D:gtdb_class_counter=c__Alphaproteobacteria--2:gtdb_domain_counter=d__Bacteria--2:gtdb_family_counter=f__Pleomorphomonadaceae--2:gtdb_genus_counter=g__Hartmannibacter--1||g__Mongoliimonas--1:gtdb_order_counter=o__Rhizobiales--2:gtdb_phylum_counter=p__Proteobacteria--2:gtdb_species_counter=s__Hartmannibacter diazotrophicus--1||s__Mongoliimonas terrestris--1:heptad_counter=MCP-38H--2:lbd_counter=:lca=d__Bacteria:lca_tree=f__Pleomorphomonadaceae:name=N811385:ref_name_counter=])0.992:0.126681[&&NHX:Sample_counter=:Type_counter=GTDB--3:capture_class_counter=:capture_domain_counter=:capture_family_counter=:capture_genus_counter=:capture_order_counter=:capture_phylum_counter=:capture_species_counter=:evoltype=D:gtdb_class_counter=c__Alphaproteobacteria--3:gtdb_domain_counter=d__Bacteria--3:gtdb_family_counter=f__Pleomorphomonadaceae--3:gtdb_genus_counter=g__Chthonobacter--1||g__Hartmannibacter--1||g__Mongoliimonas--1:gtdb_order_counter=o__Rhizobiales--3:gtdb_phylum_counter=p__Proteobacteria--3:gtdb_species_counter=s__Chthonobacter albigriseus--1||s__Hartmannibacter diazotrophicus--1||s__Mongoliimonas terrestris--1:heptad_counter=MCP-38H--3:lbd_counter=:lca=d__Bacteria:lca_tree=f__Pleomorphomonadaceae:name=N811386:ref_name_counter=],(RS_GCF_004362745.1_protein.faa_NZ_SNXY01000008.1_231@PF00015_full_PFAM.480.643:0.212504[&&NHX:Type=GTDB:gtdb_class=c__Alphaproteobacteria:gtdb_domain=d__Bacteria:gtdb_family=f__Pleomorphomonadaceae:gtdb_genus=g__Oharaeibacter:gtdb_order=o__Rhizobiales:gtdb_phylum=p__Proteobacteria:gtdb_species=s__Oharaeibacter diazotrophicus:heptad=MCP-38H:species=d__Bacteria_p__Proteobacteria_c__Alphaproteobacteria_o__Rhizobiales_f__Pleomorphomonadaceae_g__Oharaeibacter_s__Oharaeibacter diazotrophicus],(RS_GCF_013839525.1_protein.faa_NZ_JACDIS010000001.1_178@PF00015_full_PFAM.475.644:0.209942[&&NHX:Type=GTDB:gtdb_class=c__Alphaproteobacteria:gtdb_domain=d__Bacteria:gtdb_family=f__Pleomorphomonadaceae:gtdb_genus=g__Mongoliimonas:gtdb_order=o__Rhizobiales:gtdb_phylum=p__Proteobacteria:gtdb_species=s__Mongoliimonas rhizosphaerae:heptad=MCP-38H:species=d__Bacteria_p__Proteobacteria_c__Alphaproteobacteria_o__Rhizobiales_f__Pleomorphomonadaceae_g__Mongoliimonas_s__Mongoliimonas rhizosphaerae],RS_GCF_013839445.1_protein.faa_NZ_JACDIT010000001.1_1329@PF00015_full_PFAM.364.647:0.187101[&&NHX:Type=GTDB:gtdb_class=c__Alphaproteobacteria:gtdb_domain=d__Bacteria:gtdb_family=f__Pleomorphomonadaceae:gtdb_genus=g__Chthonobacter:gtdb_order=o__Rhizobiales:gtdb_phylum=p__Proteobacteria:gtdb_species=s__Chthonobacter albigriseus:heptad=MCP-38H:species=d__Bacteria_p__Proteobacteria_c__Alphaproteobacteria_o__Rhizobiales_f__Pleomorphomonadaceae_g__Chthonobacter_s__Chthonobacter albigriseus])0.686:0.026619[&&NHX:Sample_counter=:Type_counter=GTDB--2:capture_class_counter=:capture_domain_counter=:capture_family_counter=:capture_genus_counter=:capture_order_counter=:capture_phylum_counter=:capture_species_counter=:evoltype=D:gtdb_class_counter=c__Alphaproteobacteria--2:gtdb_domain_counter=d__Bacteria--2:gtdb_family_counter=f__Pleomorphomonadaceae--2:gtdb_genus_counter=g__Chthonobacter--1||g__Mongoliimonas--1:gtdb_order_counter=o__Rhizobiales--2:gtdb_phylum_counter=p__Proteobacteria--2:gtdb_species_counter=s__Chthonobacter albigriseus--1||s__Mongoliimonas rhizosphaerae--1:heptad_counter=MCP-38H--2:lbd_counter=:lca=d__Bacteria:lca_tree=f__Pleomorphomonadaceae:name=N811390:ref_name_counter=])0.898:0.0441843[&&NHX:Sample_counter=:Type_counter=GTDB--3:capture_class_counter=:capture_domain_counter=:capture_family_counter=:capture_genus_counter=:capture_order_counter=:capture_phylum_counter=:capture_species_counter=:evoltype=D:gtdb_class_counter=c__Alphaproteobacteria--3:gtdb_domain_counter=d__Bacteria--3:gtdb_family_counter=f__Pleomorphomonadaceae--3:gtdb_genus_counter=g__Chthonobacter--1||g__Mongoliimonas--1||g__Oharaeibacter--1:gtdb_order_counter=o__Rhizobiales--3:gtdb_phylum_counter=p__Proteobacteria--3:gtdb_species_counter=s__Chthonobacter albigriseus--1||s__Mongoliimonas rhizosphaerae--1||s__Oharaeibacter diazotrophicus--1:heptad_counter=MCP-38H--3:lbd_counter=:lca=d__Bacteria:lca_tree=f__Pleomorphomonadaceae:name=N811391:ref_name_counter=])0.778:0.0239646[&&NHX:Sample_counter=:Type_counter=GTDB--6:capture_class_counter=:capture_domain_counter=:capture_family_counter=:capture_genus_counter=:capture_order_counter=:capture_phylum_counter=:capture_species_counter=:evoltype=D:gtdb_class_counter=c__Alphaproteobacteria--6:gtdb_domain_counter=d__Bacteria--6:gtdb_family_counter=f__Pleomorphomonadaceae--6:gtdb_genus_counter=g__Chthonobacter--2||g__Hartmannibacter--1||g__Mongoliimonas--2||g__Oharaeibacter--1:gtdb_order_counter=o__Rhizobiales--6:gtdb_phylum_counter=p__Proteobacteria--6:gtdb_species_counter=s__Chthonobacter albigriseus--2||s__Hartmannibacter diazotrophicus--1||s__Mongoliimonas rhizosphaerae--1||s__Mongoliimonas terrestris--1||s__Oharaeibacter diazotrophicus--1:heptad_counter=MCP-38H--6:lbd_counter=:lca=d__Bacteria:lca_tree=f__Pleomorphomonadaceae:name=N811392:ref_name_counter=],(RS_GCF_004362745.1_protein.faa_NZ_SNXY01000010.1_462@PF00015_full_PFAM.505.682:0.290196[&&NHX:Type=GTDB:gtdb_class=c__Alphaproteobacteria:gtdb_domain=d__Bacteria:gtdb_family=f__Pleomorphomonadaceae:gtdb_genus=g__Oharaeibacter:gtdb_order=o__Rhizobiales:gtdb_phylum=p__Proteobacteria:gtdb_species=s__Oharaeibacter diazotrophicus:heptad=MCP-38H:species=d__Bacteria_p__Proteobacteria_c__Alphaproteobacteria_o__Rhizobiales_f__Pleomorphomonadaceae_g__Oharaeibacter_s__Oharaeibacter diazotrophicus],(RS_GCF_000429045.1_protein.faa_NZ_AUBC01000025.1_10@PF00015_full_PFAM.497.661:0.184952[&&NHX:Type=GTDB:gtdb_class=c__Alphaproteobacteria:gtdb_domain=d__Bacteria:gtdb_family=f__Beijerinckiaceae:gtdb_genus=g__Salinarimonas:gtdb_order=o__Rhizobiales:gtdb_phylum=p__Proteobacteria:gtdb_species=s__Salinarimonas rosea:heptad=MCP-38H:species=d__Bacteria_p__Proteobacteria_c__Alphaproteobacteria_o__Rhizobiales_f__Beijerinckiaceae_g__Salinarimonas_s__Salinarimonas rosea],(RS_GCF_000425185.1_protein.faa_NZ_AULH01000010.1_119@PF00015_full_PFAM.505.663:0.060521[&&NHX:Type=GTDB:gtdb_class=c__Alphaproteobacteria:gtdb_domain=d__Bacteria:gtdb_family=f__Pleomorphomonadaceae:gtdb_genus=g__Pleomorphomonas:gtdb_order=o__Rhizobiales:gtdb_phylum=p__Proteobacteria:gtdb_species=s__Pleomorphomonas koreensis:heptad=MCP-38H:species=d__Bacteria_p__Proteobacteria_c__Alphaproteobacteria_o__Rhizobiales_f__Pleomorphomonadaceae_g__Pleomorphomonas_s__Pleomorphomonas koreensis],(RS_GCF_002770725.1_protein.faa_NZ_NQVN01000005.1_134@PF00015_full_PFAM.504.660:0.0166756[&&NHX:Type=GTDB:gtdb_class=c__Alphaproteobacteria:gtdb_domain=d__Bacteria:gtdb_family=f__Pleomorphomonadaceae:gtdb_genus=g__Pleomorphomonas:gtdb_order=o__Rhizobiales:gtdb_phylum=p__Proteobacteria:gtdb_species=s__Pleomorphomonas carboxyditropha:heptad=MCP-38H:species=d__Bacteria_p__Proteobacteria_c__Alphaproteobacteria_o__Rhizobiales_f__Pleomorphomonadaceae_g__Pleomorphomonas_s__Pleomorphomonas carboxyditropha],GB_GCA_018262505.1_protein.faa_JAGSYV010000177.1_6@PF00015_full_PFAM.149.307:0.0407171[&&NHX:Type=GTDB:gtdb_class=c__Alphaproteobacteria:gtdb_domain=d__Bacteria:gtdb_family=f__Pleomorphomonadaceae:gtdb_genus=g__Pleomorphomonas:gtdb_order=o__Rhizobiales:gtdb_phylum=p__Proteobacteria:gtdb_species=s__Pleomorphomonas sp018262505:heptad=MCP-38H:species=d__Bacteria_p__Proteobacteria_c__Alphaproteobacteria_o__Rhizobiales_f__Pleomorphomonadaceae_g__Pleomorphomonas_s__Pleomorphomonas sp018262505])0.721:0.0170816[&&NHX:Sample_counter=:Type_counter=GTDB--2:capture_class_counter=:capture_domain_counter=:capture_family_counter=:capture_genus_counter=:capture_order_counter=:capture_phylum_counter=:capture_species_counter=:evoltype=D:gtdb_class_counter=c__Alphaproteobacteria--2:gtdb_domain_counter=d__Bacteria--2:gtdb_family_counter=f__Pleomorphomonadaceae--2:gtdb_genus_counter=g__Pleomorphomonas--2:gtdb_order_counter=o__Rhizobiales--2:gtdb_phylum_counter=p__Proteobacteria--2:gtdb_species_counter=s__Pleomorphomonas carboxyditropha--1||s__Pleomorphomonas sp018262505--1:heptad_counter=MCP-38H--2:lbd_counter=:lca=d__Bacteria:lca_tree=g__Pleomorphomonas:name=N811398:ref_name_counter=])0.979:0.161095[&&NHX:Sample_counter=:Type_counter=GTDB--3:capture_class_counter=:capture_domain_counter=:capture_family_counter=:capture_genus_counter=:capture_order_counter=:capture_phylum_counter=:capture_species_counter=:evoltype=D:gtdb_class_counter=c__Alphaproteobacteria--3:gtdb_domain_counter=d__Bacteria--3:gtdb_family_counter=f__Pleomorphomonadaceae--3:gtdb_genus_counter=g__Pleomorphomonas--3:gtdb_order_counter=o__Rhizobiales--3:gtdb_phylum_counter=p__Proteobacteria--3:gtdb_species_counter=s__Pleomorphomonas carboxyditropha--1||s__Pleomorphomonas koreensis--1||s__Pleomorphomonas sp018262505--1:heptad_counter=MCP-38H--3:lbd_counter=:lca=d__Bacteria:lca_tree=g__Pleomorphomonas:name=N811399:ref_name_counter=])0.431:0.0844397[&&NHX:Sample_counter=:Type_counter=GTDB--4:capture_class_counter=:capture_domain_counter=:capture_family_counter=:capture_genus_counter=:capture_order_counter=:capture_phylum_counter=:capture_species_counter=:evoltype=D:gtdb_class_counter=c__Alphaproteobacteria--4:gtdb_domain_counter=d__Bacteria--4:gtdb_family_counter=f__Beijerinckiaceae--1||f__Pleomorphomonadaceae--3:gtdb_genus_counter=g__Pleomorphomonas--3||g__Salinarimonas--1:gtdb_order_counter=o__Rhizobiales--4:gtdb_phylum_counter=p__Proteobacteria--4:gtdb_species_counter=s__Pleomorphomonas carboxyditropha--1||s__Pleomorphomonas koreensis--1||s__Pleomorphomonas sp018262505--1||s__Salinarimonas rosea--1:heptad_counter=MCP-38H--4:lbd_counter=:lca=d__Bacteria:lca_tree=o__Rhizobiales:name=N811400:ref_name_counter=])0.943:0.115655[&&NHX:Sample_counter=:Type_counter=GTDB--5:capture_class_counter=:capture_domain_counter=:capture_family_counter=:capture_genus_counter=:capture_order_counter=:capture_phylum_counter=:capture_species_counter=:evoltype=D:gtdb_class_counter=c__Alphaproteobacteria--5:gtdb_domain_counter=d__Bacteria--5:gtdb_family_counter=f__Beijerinckiaceae--1||f__Pleomorphomonadaceae--4:gtdb_genus_counter=g__Oharaeibacter--1||g__Pleomorphomonas--3||g__Salinarimonas--1:gtdb_order_counter=o__Rhizobiales--5:gtdb_phylum_counter=p__Proteobacteria--5:gtdb_species_counter=s__Oharaeibacter diazotrophicus--1||s__Pleomorphomonas carboxyditropha--1||s__Pleomorphomonas koreensis--1||s__Pleomorphomonas sp018262505--1||s__Salinarimonas rosea--1:heptad_counter=MCP-38H--5:lbd_counter=:lca=d__Bacteria:lca_tree=o__Rhizobiales:name=N811401:ref_name_counter=])0.335:0.0574494[&&NHX:Sample_counter=:Type_counter=GTDB--11:capture_class_counter=:capture_domain_counter=:capture_family_counter=:capture_genus_counter=:capture_order_counter=:capture_phylum_counter=:capture_species_counter=:evoltype=D:gtdb_class_counter=c__Alphaproteobacteria--11:gtdb_domain_counter=d__Bacteria--11:gtdb_family_counter=f__Beijerinckiaceae--1||f__Pleomorphomonadaceae--10:gtdb_genus_counter=g__Chthonobacter--2||g__Hartmannibacter--1||g__Mongoliimonas--2||g__Oharaeibacter--2||g__Pleomorphomonas--3||g__Salinarimonas--1:gtdb_order_counter=o__Rhizobiales--11:gtdb_phylum_counter=p__Proteobacteria--11:gtdb_species_counter=s__Chthonobacter albigriseus--2||s__Hartmannibacter diazotrophicus--1||s__Mongoliimonas rhizosphaerae--1||s__Mongoliimonas terrestris--1||s__Oharaeibacter diazotrophicus--2||s__Pleomorphomonas carboxyditropha--1||s__Pleomorphomonas koreensis--1||s__Pleomorphomonas sp018262505--1||s__Salinarimonas rosea--1:heptad_counter=MCP-38H--11:lbd_counter=:lca=d__Bacteria:lca_tree=f__Pleomorphomonadaceae:name=N811402:ref_name_counter=],GB_GCA_905479765.1_protein.faa_CAJQNW010000065.1_6@PF00015_full_PFAM.367.538:0.174334[&&NHX:Type=GTDB:gtdb_class=c__Alphaproteobacteria:gtdb_domain=d__Bacteria:gtdb_family=f__Tepidamorphaceae:gtdb_genus=g__Tepidamorphus:gtdb_order=o__Rhizobiales:gtdb_phylum=p__Proteobacteria:gtdb_species=s__Tepidamorphus sp905479765:heptad=MCP-38H:species=d__Bacteria_p__Proteobacteria_c__Alphaproteobacteria_o__Rhizobiales_f__Tepidamorphaceae_g__Tepidamorphus_s__Tepidamorphus sp905479765])0.89:0.0439016[&&NHX:Sample_counter=:Type_counter=GTDB--12:capture_class_counter=:capture_domain_counter=:capture_family_counter=:capture_genus_counter=:capture_order_counter=:capture_phylum_counter=:capture_species_counter=:evoltype=D:gtdb_class_counter=c__Alphaproteobacteria--12:gtdb_domain_counter=d__Bacteria--12:gtdb_family_counter=f__Beijerinckiaceae--1||f__Pleomorphomonadaceae--10||f__Tepidamorphaceae--1:gtdb_genus_counter=g__Chthonobacter--2||g__Hartmannibacter--1||g__Mongoliimonas--2||g__Oharaeibacter--2||g__Pleomorphomonas--3||g__Salinarimonas--1||g__Tepidamorphus--1:gtdb_order_counter=o__Rhizobiales--12:gtdb_phylum_counter=p__Proteobacteria--12:gtdb_species_counter=s__Chthonobacter albigriseus--2||s__Hartmannibacter diazotrophicus--1||s__Mongoliimonas rhizosphaerae--1||s__Mongoliimonas terrestris--1||s__Oharaeibacter diazotrophicus--2||s__Pleomorphomonas carboxyditropha--1||s__Pleomorphomonas koreensis--1||s__Pleomorphomonas sp018262505--1||s__Salinarimonas rosea--1||s__Tepidamorphus sp905479765--1:heptad_counter=MCP-38H--12:lbd_counter=:lca=d__Bacteria:lca_tree=o__Rhizobiales:name=N811404:ref_name_counter=],(((RS_GCF_003432385.1_protein.faa_NZ_CP031841.1_568@PF00015_full_PFAM.308.488:0.150779[&&NHX:Type=GTDB:gtdb_class=c__Alphaproteobacteria:gtdb_domain=d__Bacteria:gtdb_family=f__Stappiaceae:gtdb_genus=g__Breoghania:gtdb_order=o__Rhizobiales:gtdb_phylum=p__Proteobacteria:gtdb_species=s__Breoghania sp003432385:heptad=MCP-38H:species=d__Bacteria_p__Proteobacteria_c__Alphaproteobacteria_o__Rhizobiales_f__Stappiaceae_g__Breoghania_s__Breoghania sp003432385],RS_GCF_003432385.1_protein.faa_NZ_CP031841.1_597@PF00015_full_PFAM.385.553:0.134123[&&NHX:Type=GTDB:gtdb_class=c__Alphaproteobacteria:gtdb_domain=d__Bacteria:gtdb_family=f__Stappiaceae:gtdb_genus=g__Breoghania:gtdb_order=o__Rhizobiales:gtdb_phylum=p__Proteobacteria:gtdb_species=s__Breoghania sp003432385:heptad=MCP-38H:species=d__Bacteria_p__Proteobacteria_c__Alphaproteobacteria_o__Rhizobiales_f__Stappiaceae_g__Breoghania_s__Breoghania sp003432385])0.887:0.0517509[&&NHX:Sample_counter=:Type_counter=GTDB--2:capture_class_counter=:capture_domain_counter=:capture_family_counter=:capture_genus_counter=:capture_order_counter=:capture_phylum_counter=:capture_species_counter=:evoltype=D:gtdb_class_counter=c__Alphaproteobacteria--2:gtdb_domain_counter=d__Bacteria--2:gtdb_family_counter=f__Stappiaceae--2:gtdb_genus_counter=g__Breoghania--2:gtdb_order_counter=o__Rhizobiales--2:gtdb_phylum_counter=p__Proteobacteria--2:gtdb_species_counter=s__Breoghania sp003432385--2:heptad_counter=MCP-38H--2:lbd_counter=:lca=d__Bacteria:lca_tree=s__Breoghania sp003432385:name=N811407:ref_name_counter=],((RS_GCF_004328075.1_protein.faa_NZ_SJFN01000008.1_109@PF00015_full_PFAM.371.536:0.159794[&&NHX:Type=GTDB:gtdb_class=c__Alphaproteobacteria:gtdb_domain=d__Bacteria:gtdb_family=f__Ancalomicrobiaceae:gtdb_genus=g__Siculibacillus:gtdb_order=o__Rhizobiales:gtdb_phylum=p__Proteobacteria:gtdb_species=s__Siculibacillus lacustris:heptad=MCP-38H:species=d__Bacteria_p__Proteobacteria_c__Alphaproteobacteria_o__Rhizobiales_f__Ancalomicrobiaceae_g__Siculibacillus_s__Siculibacillus lacustris],(RS_GCF_019160155.1_protein.faa_NZ_JAFNIH010000041.1_199@PF00015_full_PFAM.370.534:0.0347719[&&NHX:Type=GTDB:gtdb_class=c__Alphaproteobacteria:gtdb_domain=d__Bacteria:gtdb_family=f__Ancalomicrobiaceae:gtdb_genus=g__Pinisolibacter:gtdb_order=o__Rhizobiales:gtdb_phylum=p__Proteobacteria:gtdb_species=s__Pinisolibacter aquiterrae:heptad=MCP-38H:species=d__Bacteria_p__Proteobacteria_c__Alphaproteobacteria_o__Rhizobiales_f__Ancalomicrobiaceae_g__Pinisolibacter_s__Pinisolibacter aquiterrae],GB_GCA_012517025.1_protein.faa_JAAYVT010000311.1_17@PF00015_full_PFAM.373.534:0.0387212[&&NHX:Type=GTDB:gtdb_class=c__Alphaproteobacteria:gtdb_domain=d__Bacteria:gtdb_family=f__Ancalomicrobiaceae:gtdb_genus=g__Pinisolibacter:gtdb_order=o__Rhizobiales:gtdb_phylum=p__Proteobacteria:gtdb_species=s__Pinisolibacter sp012517025:heptad=MCP-38H:species=d__Bacteria_p__Proteobacteria_c__Alphaproteobacteria_o__Rhizobiales_f__Ancalomicrobiaceae_g__Pinisolibacter_s__Pinisolibacter sp012517025])0.946:0.0779452[&&NHX:Sample_counter=:Type_counter=GTDB--2:capture_class_counter=:capture_domain_counter=:capture_family_counter=:capture_genus_counter=:capture_order_counter=:capture_phylum_counter=:capture_species_counter=:evoltype=D:gtdb_class_counter=c__Alphaproteobacteria--2:gtdb_domain_counter=d__Bacteria--2:gtdb_family_counter=f__Ancalomicrobiaceae--2:gtdb_genus_counter=g__Pinisolibacter--2:gtdb_order_counter=o__Rhizobiales--2:gtdb_phylum_counter=p__Proteobacteria--2:gtdb_species_counter=s__Pinisolibacter aquiterrae--1||s__Pinisolibacter sp012517025--1:heptad_counter=MCP-38H--2:lbd_counter=:lca=d__Bacteria:lca_tree=g__Pinisolibacter:name=N811411:ref_name_counter=])0.984:0.133323[&&NHX:Sample_counter=:Type_counter=GTDB--3:capture_class_counter=:capture_domain_counter=:capture_family_counter=:capture_genus_counter=:capture_order_counter=:capture_phylum_counter=:capture_species_counter=:evoltype=D:gtdb_class_counter=c__Alphaproteobacteria--3:gtdb_domain_counter=d__Bacteria--3:gtdb_family_counter=f__Ancalomicrobiaceae--3:gtdb_genus_counter=g__Pinisolibacter--2||g__Siculibacillus--1:gtdb_order_counter=o__Rhizobiales--3:gtdb_phylum_counter=p__Proteobacteria--3:gtdb_species_counter=s__Pinisolibacter aquiterrae--1||s__Pinisolibacter sp012517025--1||s__Siculibacillus lacustris--1:heptad_counter=MCP-38H--3:lbd_counter=:lca=d__Bacteria:lca_tree=f__Ancalomicrobiaceae:name=N811412:ref_name_counter=],(526fb5ca-f350-4377-9fb3-7bf714b7c947_4@MCPsignal.53.211:5e-09[&&NHX:Sample=rhiztom3:Type=capture:capture_class=c__Alphaproteobacteria:capture_domain=d__Bacteria:capture_family=f__Ancalomicrobiaceae:capture_genus=g__Pinisolibacter:capture_order=o__Rhizobiales:capture_phylum=p__Proteobacteria:capture_species=s__Pinisolibacter sp002298965:heptad=MCP-38H],(5e0290a1-c490-54e9-8605-b01e424eca4f_2@MCPsignal.689.781:0.0815854[&&NHX:Sample=rhiztom2:Type=capture:besthit=78.4:bitscore=117.0:capture_class=c__Alphaproteobacteria:capture_domain=d__Bacteria:capture_family=f__Ancalomicrobiaceae:capture_genus=g__Pinisolibacter:capture_order=o__Rhizobiales:capture_phylum=p__Proteobacteria:capture_species=s__Pinisolibacter sp002298965:evalue=1.45e-34:gapopen=0.0:heptad=MCP-38H:length=88.0:mismatch=19.0:qcovhsp=95.7:qend=92.0:qstart=5.0:ref_name=RS_GCF_001305515.1_protein.faa_NZ_LJYW01000001.1_5564@PF00015_full_PFAM.468.644:scovhsp=50.0:send=109.0:sstart=22.0],06428f70-3aec-4af0-a5dc-a83b77113fc6_5@MCPsignal.90.233:0.0286755[&&NHX:Sample=rhiztom3:Type=capture:capture_class=c__Alphaproteobacteria:capture_domain=d__Bacteria:capture_family=f__Ancalomicrobiaceae:capture_genus=g__Pinisolibacter:capture_order=o__Rhizobiales:capture_phylum=p__Proteobacteria:capture_species=s__Pinisolibacter sp002298965:heptad=MCP-38H])0:5e-09[&&NHX:Sample_counter=rhiztom2--1||rhiztom3--1:Type_counter=capture--2:besthit_avg=78.4:besthit_max=78.4:besthit_min=78.4:besthit_std=0:besthit_sum=78.4:bitscore_avg=117.0:bitscore_max=117.0:bitscore_min=117.0:bitscore_std=0:bitscore_sum=117.0:capture_class_counter=c__Alphaproteobacteria--2:capture_domain_counter=d__Bacteria--2:capture_family_counter=f__Ancalomicrobiaceae--2:capture_genus_counter=g__Pinisolibacter--2:capture_order_counter=o__Rhizobiales--2:capture_phylum_counter=p__Proteobacteria--2:capture_species_counter=s__Pinisolibacter sp002298965--2:evalue_avg=1.45e-34:evalue_max=1.45e-34:evalue_min=1.45e-34:evalue_std=0:evalue_sum=1.45e-34:gapopen_avg=0.0:gapopen_max=0.0:gapopen_min=0.0:gapopen_std=0:gapopen_sum=0.0:gtdb_class_counter=:gtdb_domain_counter=:gtdb_family_counter=:gtdb_genus_counter=:gtdb_order_counter=:gtdb_phylum_counter=:gtdb_species_counter=:heptad_counter=MCP-38H--2:lbd_counter=:length_avg=88.0:length_max=88.0:length_min=88.0:length_std=0:length_sum=88.0:mismatch_avg=19.0:mismatch_max=19.0:mismatch_min=19.0:mismatch_std=0:mismatch_sum=19.0:name=N811416:qcovhsp_avg=95.7:qcovhsp_max=95.7:qcovhsp_min=95.7:qcovhsp_std=0:qcovhsp_sum=95.7:qend_avg=92.0:qend_max=92.0:qend_min=92.0:qend_std=0:qend_sum=92.0:qstart_avg=5.0:qstart_max=5.0:qstart_min=5.0:qstart_std=0:qstart_sum=5.0:ref_name_counter=RS_GCF_001305515.1_protein.faa_NZ_LJYW01000001.1_5564@PF00015_full_PFAM.468.644--1:scovhsp_avg=50.0:scovhsp_max=50.0:scovhsp_min=50.0:scovhsp_std=0:scovhsp_sum=50.0:send_avg=109.0:send_max=109.0:send_min=109.0:send_std=0:send_sum=109.0:sstart_avg=22.0:sstart_max=22.0:sstart_min=22.0:sstart_std=0:sstart_sum=22.0])0.999:0.23891[&&NHX:Sample_counter=rhiztom2--1||rhiztom3--2:Type_counter=capture--3:besthit_avg=78.4:besthit_max=78.4:besthit_min=78.4:besthit_std=0:besthit_sum=78.4:bitscore_avg=117.0:bitscore_max=117.0:bitscore_min=117.0:bitscore_std=0:bitscore_sum=117.0:capture_class_counter=c__Alphaproteobacteria--3:capture_domain_counter=d__Bacteria--3:capture_family_counter=f__Ancalomicrobiaceae--3:capture_genus_counter=g__Pinisolibacter--3:capture_order_counter=o__Rhizobiales--3:capture_phylum_counter=p__Proteobacteria--3:capture_species_counter=s__Pinisolibacter sp002298965--3:evalue_avg=1.45e-34:evalue_max=1.45e-34:evalue_min=1.45e-34:evalue_std=0:evalue_sum=1.45e-34:gapopen_avg=0.0:gapopen_max=0.0:gapopen_min=0.0:gapopen_std=0:gapopen_sum=0.0:gtdb_class_counter=:gtdb_domain_counter=:gtdb_family_counter=:gtdb_genus_counter=:gtdb_order_counter=:gtdb_phylum_counter=:gtdb_species_counter=:heptad_counter=MCP-38H--3:lbd_counter=:length_avg=88.0:length_max=88.0:length_min=88.0:length_std=0:length_sum=88.0:mismatch_avg=19.0:mismatch_max=19.0:mismatch_min=19.0:mismatch_std=0:mismatch_sum=19.0:name=N811417:qcovhsp_avg=95.7:qcovhsp_max=95.7:qcovhsp_min=95.7:qcovhsp_std=0:qcovhsp_sum=95.7:qend_avg=92.0:qend_max=92.0:qend_min=92.0:qend_std=0:qend_sum=92.0:qstart_avg=5.0:qstart_max=5.0:qstart_min=5.0:qstart_std=0:qstart_sum=5.0:ref_name_counter=RS_GCF_001305515.1_protein.faa_NZ_LJYW01000001.1_5564@PF00015_full_PFAM.468.644--1:scovhsp_avg=50.0:scovhsp_max=50.0:scovhsp_min=50.0:scovhsp_std=0:scovhsp_sum=50.0:send_avg=109.0:send_max=109.0:send_min=109.0:send_std=0:send_sum=109.0:sstart_avg=22.0:sstart_max=22.0:sstart_min=22.0:sstart_std=0:sstart_sum=22.0])0.151:0.0502379[&&NHX:Sample_counter=rhiztom2--1||rhiztom3--2:Type_counter=GTDB--3||capture--3:besthit_avg=78.4:besthit_max=78.4:besthit_min=78.4:besthit_std=0:besthit_sum=78.4:bitscore_avg=117.0:bitscore_max=117.0:bitscore_min=117.0:bitscore_std=0:bitscore_sum=117.0:capture_class_counter=c__Alphaproteobacteria--3:capture_domain_counter=d__Bacteria--3:capture_family_counter=f__Ancalomicrobiaceae--3:capture_genus_counter=g__Pinisolibacter--3:capture_order_counter=o__Rhizobiales--3:capture_phylum_counter=p__Proteobacteria--3:capture_species_counter=s__Pinisolibacter sp002298965--3:evalue_avg=1.45e-34:evalue_max=1.45e-34:evalue_min=1.45e-34:evalue_std=0:evalue_sum=1.45e-34:gapopen_avg=0.0:gapopen_max=0.0:gapopen_min=0.0:gapopen_std=0:gapopen_sum=0.0:gtdb_class_counter=c__Alphaproteobacteria--3:gtdb_domain_counter=d__Bacteria--3:gtdb_family_counter=f__Ancalomicrobiaceae--3:gtdb_genus_counter=g__Pinisolibacter--2||g__Siculibacillus--1:gtdb_order_counter=o__Rhizobiales--3:gtdb_phylum_counter=p__Proteobacteria--3:gtdb_species_counter=s__Pinisolibacter aquiterrae--1||s__Pinisolibacter sp012517025--1||s__Siculibacillus lacustris--1:heptad_counter=MCP-38H--6:lbd_counter=:lca_tree=f__Ancalomicrobiaceae:length_avg=88.0:length_max=88.0:length_min=88.0:length_std=0:length_sum=88.0:mismatch_avg=19.0:mismatch_max=19.0:mismatch_min=19.0:mismatch_std=0:mismatch_sum=19.0:name=N811418:qcovhsp_avg=95.7:qcovhsp_max=95.7:qcovhsp_min=95.7:qcovhsp_std=0:qcovhsp_sum=95.7:qend_avg=92.0:qend_max=92.0:qend_min=92.0:qend_std=0:qend_sum=92.0:qstart_avg=5.0:qstart_max=5.0:qstart_min=5.0:qstart_std=0:qstart_sum=5.0:ref_name_counter=RS_GCF_001305515.1_protein.faa_NZ_LJYW01000001.1_5564@PF00015_full_PFAM.468.644--1:scovhsp_avg=50.0:scovhsp_max=50.0:scovhsp_min=50.0:scovhsp_std=0:scovhsp_sum=50.0:send_avg=109.0:send_max=109.0:send_min=109.0:send_std=0:send_sum=109.0:sstart_avg=22.0:sstart_max=22.0:sstart_min=22.0:sstart_std=0:sstart_sum=22.0])0.123:0.0154806[&&NHX:Sample_counter=rhiztom2--1||rhiztom3--2:Type_counter=GTDB--5||capture--3:besthit_avg=78.4:besthit_max=78.4:besthit_min=78.4:besthit_std=0:besthit_sum=78.4:bitscore_avg=117.0:bitscore_max=117.0:bitscore_min=117.0:bitscore_std=0:bitscore_sum=117.0:capture_class_counter=c__Alphaproteobacteria--3:capture_domain_counter=d__Bacteria--3:capture_family_counter=f__Ancalomicrobiaceae--3:capture_genus_counter=g__Pinisolibacter--3:capture_order_counter=o__Rhizobiales--3:capture_phylum_counter=p__Proteobacteria--3:capture_species_counter=s__Pinisolibacter sp002298965--3:evalue_avg=1.45e-34:evalue_max=1.45e-34:evalue_min=1.45e-34:evalue_std=0:evalue_sum=1.45e-34:gapopen_avg=0.0:gapopen_max=0.0:gapopen_min=0.0:gapopen_std=0:gapopen_sum=0.0:gtdb_class_counter=c__Alphaproteobacteria--5:gtdb_domain_counter=d__Bacteria--5:gtdb_family_counter=f__Ancalomicrobiaceae--3||f__Stappiaceae--2:gtdb_genus_counter=g__Breoghania--2||g__Pinisolibacter--2||g__Siculibacillus--1:gtdb_order_counter=o__Rhizobiales--5:gtdb_phylum_counter=p__Proteobacteria--5:gtdb_species_counter=s__Breoghania sp003432385--2||s__Pinisolibacter aquiterrae--1||s__Pinisolibacter sp012517025--1||s__Siculibacillus lacustris--1:heptad_counter=MCP-38H--8:lbd_counter=:lca_tree=o__Rhizobiales:length_avg=88.0:length_max=88.0:length_min=88.0:length_std=0:length_sum=88.0:mismatch_avg=19.0:mismatch_max=19.0:mismatch_min=19.0:mismatch_std=0:mismatch_sum=19.0:name=N811419:qcovhsp_avg=95.7:qcovhsp_max=95.7:qcovhsp_min=95.7:qcovhsp_std=0:qcovhsp_sum=95.7:qend_avg=92.0:qend_max=92.0:qend_min=92.0:qend_std=0:qend_sum=92.0:qstart_avg=5.0:qstart_max=5.0:qstart_min=5.0:qstart_std=0:qstart_sum=5.0:ref_name_counter=RS_GCF_001305515.1_protein.faa_NZ_LJYW01000001.1_5564@PF00015_full_PFAM.468.644--1:scovhsp_avg=50.0:scovhsp_max=50.0:scovhsp_min=50.0:scovhsp_std=0:scovhsp_sum=50.0:send_avg=109.0:send_max=109.0:send_min=109.0:send_std=0:send_sum=109.0:sstart_avg=22.0:sstart_max=22.0:sstart_min=22.0:sstart_std=0:sstart_sum=22.0],((RS_GCF_000192745.1_protein.faa_NC_015259.1_180@PF00015_full_PFAM.490.665:0.144932[&&NHX:Type=GTDB:gtdb_class=c__Alphaproteobacteria:gtdb_domain=d__Bacteria:gtdb_family=f__Stappiaceae:gtdb_genus=g__Polymorphum:gtdb_order=o__Rhizobiales:gtdb_phylum=p__Proteobacteria:gtdb_species=s__Polymorphum gilvum:heptad=MCP-38H:species=d__Bacteria_p__Proteobacteria_c__Alphaproteobacteria_o__Rhizobiales_f__Stappiaceae_g__Polymorphum_s__Polymorphum gilvum],e2628a2a-ba78-459a-b862-79707a5223ae_2@MCPsignal.120.265:0.0836005[&&NHX:Sample=rhiztom1:Type=capture:capture_class=c__Actinomycetia:capture_domain=d__Bacteria:capture_family=f__Geodermatophilaceae:capture_genus=g__Geodermatophilus:capture_order=o__Mycobacteriales:capture_phylum=p__Actinobacteriota:capture_species=s__Geodermatophilus sp000701365:heptad=MCP-38H])0.762:0.0248192[&&NHX:Sample_counter=rhiztom1--1:Type_counter=GTDB--1||capture--1:capture_class_counter=c__Actinomycetia--1:capture_domain_counter=d__Bacteria--1:capture_family_counter=f__Geodermatophilaceae--1:capture_genus_counter=g__Geodermatophilus--1:capture_order_counter=o__Mycobacteriales--1:capture_phylum_counter=p__Actinobacteriota--1:capture_species_counter=s__Geodermatophilus sp000701365--1:gtdb_class_counter=c__Alphaproteobacteria--1:gtdb_domain_counter=d__Bacteria--1:gtdb_family_counter=f__Stappiaceae--1:gtdb_genus_counter=g__Polymorphum--1:gtdb_order_counter=o__Rhizobiales--1:gtdb_phylum_counter=p__Proteobacteria--1:gtdb_species_counter=s__Polymorphum gilvum--1:heptad_counter=MCP-38H--2:lbd_counter=:lca_tree=s__Polymorphum gilvum:name=N811422:ref_name_counter=],GB_GCA_016793065.1_protein.faa_JAEULV010000139.1_46@PF00015_full_PFAM.523.701:0.242791[&&NHX:Type=GTDB:gtdb_class=c__Alphaproteobacteria:gtdb_domain=d__Bacteria:gtdb_family=f__Ancalomicrobiaceae:gtdb_genus=g__JAEULV01:gtdb_order=o__Rhizobiales:gtdb_phylum=p__Proteobacteria:gtdb_species=s__JAEULV01 sp016793065:heptad=MCP-38H:species=d__Bacteria_p__Proteobacteria_c__Alphaproteobacteria_o__Rhizobiales_f__Ancalomicrobiaceae_g__JAEULV01_s__JAEULV01 sp016793065])0.848:0.0471208[&&NHX:Sample_counter=rhiztom1--1:Type_counter=GTDB--2||capture--1:capture_class_counter=c__Actinomycetia--1:capture_domain_counter=d__Bacteria--1:capture_family_counter=f__Geodermatophilaceae--1:capture_genus_counter=g__Geodermatophilus--1:capture_order_counter=o__Mycobacteriales--1:capture_phylum_counter=p__Actinobacteriota--1:capture_species_counter=s__Geodermatophilus sp000701365--1:gtdb_class_counter=c__Alphaproteobacteria--2:gtdb_domain_counter=d__Bacteria--2:gtdb_family_counter=f__Ancalomicrobiaceae--1||f__Stappiaceae--1:gtdb_genus_counter=g__JAEULV01--1||g__Polymorphum--1:gtdb_order_counter=o__Rhizobiales--2:gtdb_phylum_counter=p__Proteobacteria--2:gtdb_species_counter=s__JAEULV01 sp016793065--1||s__Polymorphum gilvum--1:heptad_counter=MCP-38H--3:lbd_counter=:lca_tree=o__Rhizobiales:name=N811424:ref_name_counter=])0.299:0.0201139[&&NHX:Sample_counter=rhiztom1--1||rhiztom2--1||rhiztom3--2:Type_counter=GTDB--7||capture--4:besthit_avg=78.4:besthit_max=78.4:besthit_min=78.4:besthit_std=0:besthit_sum=78.4:bitscore_avg=117.0:bitscore_max=117.0:bitscore_min=117.0:bitscore_std=0:bitscore_sum=117.0:capture_class_counter=c__Actinomycetia--1||c__Alphaproteobacteria--3:capture_domain_counter=d__Bacteria--4:capture_family_counter=f__Ancalomicrobiaceae--3||f__Geodermatophilaceae--1:capture_genus_counter=g__Geodermatophilus--1||g__Pinisolibacter--3:capture_order_counter=o__Mycobacteriales--1||o__Rhizobiales--3:capture_phylum_counter=p__Actinobacteriota--1||p__Proteobacteria--3:capture_species_counter=s__Geodermatophilus sp000701365--1||s__Pinisolibacter sp002298965--3:evalue_avg=1.45e-34:evalue_max=1.45e-34:evalue_min=1.45e-34:evalue_std=0:evalue_sum=1.45e-34:gapopen_avg=0.0:gapopen_max=0.0:gapopen_min=0.0:gapopen_std=0:gapopen_sum=0.0:gtdb_class_counter=c__Alphaproteobacteria--7:gtdb_domain_counter=d__Bacteria--7:gtdb_family_counter=f__Ancalomicrobiaceae--4||f__Stappiaceae--3:gtdb_genus_counter=g__Breoghania--2||g__JAEULV01--1||g__Pinisolibacter--2||g__Polymorphum--1||g__Siculibacillus--1:gtdb_order_counter=o__Rhizobiales--7:gtdb_phylum_counter=p__Proteobacteria--7:gtdb_species_counter=s__Breoghania sp003432385--2||s__JAEULV01 sp016793065--1||s__Pinisolibacter aquiterrae--1||s__Pinisolibacter sp012517025--1||s__Polymorphum gilvum--1||s__Siculibacillus lacustris--1:heptad_counter=MCP-38H--11:lbd_counter=:lca_tree=o__Rhizobiales:length_avg=88.0:length_max=88.0:length_min=88.0:length_std=0:length_sum=88.0:mismatch_avg=19.0:mismatch_max=19.0:mismatch_min=19.0:mismatch_std=0:mismatch_sum=19.0:name=N811425:qcovhsp_avg=95.7:qcovhsp_max=95.7:qcovhsp_min=95.7:qcovhsp_std=0:qcovhsp_sum=95.7:qend_avg=92.0:qend_max=92.0:qend_min=92.0:qend_std=0:qend_sum=92.0:qstart_avg=5.0:qstart_max=5.0:qstart_min=5.0:qstart_std=0:qstart_sum=5.0:ref_name_counter=RS_GCF_001305515.1_protein.faa_NZ_LJYW01000001.1_5564@PF00015_full_PFAM.468.644--1:scovhsp_avg=50.0:scovhsp_max=50.0:scovhsp_min=50.0:scovhsp_std=0:scovhsp_sum=50.0:send_avg=109.0:send_max=109.0:send_min=109.0:send_std=0:send_sum=109.0:sstart_avg=22.0:sstart_max=22.0:sstart_min=22.0:sstart_std=0:sstart_sum=22.0])0.88:0.028985[&&NHX:Sample_counter=rhiztom1--1||rhiztom2--1||rhiztom3--2:Type_counter=GTDB--19||capture--4:besthit_avg=78.4:besthit_max=78.4:besthit_min=78.4:besthit_std=0:besthit_sum=78.4:bitscore_avg=117.0:bitscore_max=117.0:bitscore_min=117.0:bitscore_std=0:bitscore_sum=117.0:capture_class_counter=c__Actinomycetia--1||c__Alphaproteobacteria--3:capture_domain_counter=d__Bacteria--4:capture_family_counter=f__Ancalomicrobiaceae--3||f__Geodermatophilaceae--1:capture_genus_counter=g__Geodermatophilus--1||g__Pinisolibacter--3:capture_order_counter=o__Mycobacteriales--1||o__Rhizobiales--3:capture_phylum_counter=p__Actinobacteriota--1||p__Proteobacteria--3:capture_species_counter=s__Geodermatophilus sp000701365--1||s__Pinisolibacter sp002298965--3:evalue_avg=1.45e-34:evalue_max=1.45e-34:evalue_min=1.45e-34:evalue_std=0:evalue_sum=1.45e-34:gapopen_avg=0.0:gapopen_max=0.0:gapopen_min=0.0:gapopen_std=0:gapopen_sum=0.0:gtdb_class_counter=c__Alphaproteobacteria--19:gtdb_domain_counter=d__Bacteria--19:gtdb_family_counter=f__Ancalomicrobiaceae--4||f__Beijerinckiaceae--1||f__Pleomorphomonadaceae--10||f__Stappiaceae--3||f__Tepidamorphaceae--1:gtdb_genus_counter=g__Breoghania--2||g__Chthonobacter--2||g__Hartmannibacter--1||g__JAEULV01--1||g__Mongoliimonas--2||g__Oharaeibacter--2||g__Pinisolibacter--2||g__Pleomorphomonas--3||g__Polymorphum--1||g__Salinarimonas--1||g__Siculibacillus--1||g__Tepidamorphus--1:gtdb_order_counter=o__Rhizobiales--19:gtdb_phylum_counter=p__Proteobacteria--19:gtdb_species_counter=s__Breoghania sp003432385--2||s__Chthonobacter albigriseus--2||s__Hartmannibacter diazotrophicus--1||s__JAEULV01 sp016793065--1||s__Mongoliimonas rhizosphaerae--1||s__Mongoliimonas terrestris--1||s__Oharaeibacter diazotrophicus--2||s__Pinisolibacter aquiterrae--1||s__Pinisolibacter sp012517025--1||s__Pleomorphomonas carboxyditropha--1||s__Pleomorphomonas koreensis--1||s__Pleomorphomonas sp018262505--1||s__Polymorphum gilvum--1||s__Salinarimonas rosea--1||s__Siculibacillus lacustris--1||s__Tepidamorphus sp905479765--1:heptad_counter=MCP-38H--23:lbd_counter=:lca_tree=o__Rhizobiales:length_avg=88.0:length_max=88.0:length_min=88.0:length_std=0:length_sum=88.0:mismatch_avg=19.0:mismatch_max=19.0:mismatch_min=19.0:mismatch_std=0:mismatch_sum=19.0:name=N811426:qcovhsp_avg=95.7:qcovhsp_max=95.7:qcovhsp_min=95.7:qcovhsp_std=0:qcovhsp_sum=95.7:qend_avg=92.0:qend_max=92.0:qend_min=92.0:qend_std=0:qend_sum=92.0:qstart_avg=5.0:qstart_max=5.0:qstart_min=5.0:qstart_std=0:qstart_sum=5.0:ref_name_counter=RS_GCF_001305515.1_protein.faa_NZ_LJYW01000001.1_5564@PF00015_full_PFAM.468.644--1:scovhsp_avg=50.0:scovhsp_max=50.0:scovhsp_min=50.0:scovhsp_std=0:scovhsp_sum=50.0:send_avg=109.0:send_max=109.0:send_min=109.0:send_std=0:send_sum=109.0:sstart_avg=22.0:sstart_max=22.0:sstart_min=22.0:sstart_std=0:sstart_sum=22.0],(009e961d-a5c9-433a-9612-8a9e5cfd55fc_4@MCPsignal.75.153:0.145884[&&NHX:Sample=rhiztom2:Type=capture:capture_class=c__Gammaproteobacteria:capture_domain=d__Bacteria:capture_family=f__Pseudomonadaceae:capture_genus=g__Pseudomonas_E:capture_order=o__Pseudomonadales:capture_phylum=p__Proteobacteria:capture_species=s__Pseudomonas_E gingeri_B:heptad=MCP-38H],(GB_GCA_017642935.1_protein.faa_JAEPOK010000002.1_743@PF00015_full_PFAM.490.671:0.076843[&&NHX:Type=GTDB:gtdb_class=c__Alphaproteobacteria:gtdb_domain=d__Bacteria:gtdb_family=f__MH13:gtdb_genus=g__MH13:gtdb_order=o__Rhizobiales:gtdb_phylum=p__Proteobacteria:gtdb_species=s__MH13 sp017642935:heptad=MCP-38H:species=d__Bacteria_p__Proteobacteria_c__Alphaproteobacteria_o__Rhizobiales_f__MH13_g__MH13_s__MH13 sp017642935],GB_GCA_019192585.1_protein.faa_JAHCMG010000117.1_12@PF00015_full_PFAM.487.661:0.0823838[&&NHX:Type=GTDB:gtdb_class=c__Alphaproteobacteria:gtdb_domain=d__Bacteria:gtdb_family=f__MH13:gtdb_genus=g__MH13:gtdb_order=o__Rhizobiales:gtdb_phylum=p__Proteobacteria:gtdb_species=s__MH13 sp019192585:heptad=MCP-38H:species=d__Bacteria_p__Proteobacteria_c__Alphaproteobacteria_o__Rhizobiales_f__MH13_g__MH13_s__MH13 sp019192585])0.907:0.124059[&&NHX:Sample_counter=:Type_counter=GTDB--2:capture_class_counter=:capture_domain_counter=:capture_family_counter=:capture_genus_counter=:capture_order_counter=:capture_phylum_counter=:capture_species_counter=:evoltype=D:gtdb_class_counter=c__Alphaproteobacteria--2:gtdb_domain_counter=d__Bacteria--2:gtdb_family_counter=f__MH13--2:gtdb_genus_counter=g__MH13--2:gtdb_order_counter=o__Rhizobiales--2:gtdb_phylum_counter=p__Proteobacteria--2:gtdb_species_counter=s__MH13 sp017642935--1||s__MH13 sp019192585--1:heptad_counter=MCP-38H--2:lbd_counter=:lca=d__Bacteria:lca_tree=g__MH13:name=N811430:ref_name_counter=])0.578:0.077788[&&NHX:Sample_counter=rhiztom2--1:Type_counter=GTDB--2||capture--1:capture_class_counter=c__Gammaproteobacteria--1:capture_domain_counter=d__Bacteria--1:capture_family_counter=f__Pseudomonadaceae--1:capture_genus_counter=g__Pseudomonas_E--1:capture_order_counter=o__Pseudomonadales--1:capture_phylum_counter=p__Proteobacteria--1:capture_species_counter=s__Pseudomonas_E gingeri_B--1:gtdb_class_counter=c__Alphaproteobacteria--2:gtdb_domain_counter=d__Bacteria--2:gtdb_family_counter=f__MH13--2:gtdb_genus_counter=g__MH13--2:gtdb_order_counter=o__Rhizobiales--2:gtdb_phylum_counter=p__Proteobacteria--2:gtdb_species_counter=s__MH13 sp017642935--1||s__MH13 sp019192585--1:heptad_counter=MCP-38H--3:lbd_counter=:lca_tree=g__MH13:name=N811431:ref_name_counter=])0.699:0.0119468[&&NHX:Sample_counter=rhiztom1--1||rhiztom2--2||rhiztom3--2:Type_counter=GTDB--21||capture--5:besthit_avg=78.4:besthit_max=78.4:besthit_min=78.4:besthit_std=0:besthit_sum=78.4:bitscore_avg=117.0:bitscore_max=117.0:bitscore_min=117.0:bitscore_std=0:bitscore_sum=117.0:capture_class_counter=c__Actinomycetia--1||c__Alphaproteobacteria--3||c__Gammaproteobacteria--1:capture_domain_counter=d__Bacteria--5:capture_family_counter=f__Ancalomicrobiaceae--3||f__Geodermatophilaceae--1||f__Pseudomonadaceae--1:capture_genus_counter=g__Geodermatophilus--1||g__Pinisolibacter--3||g__Pseudomonas_E--1:capture_order_counter=o__Mycobacteriales--1||o__Pseudomonadales--1||o__Rhizobiales--3:capture_phylum_counter=p__Actinobacteriota--1||p__Proteobacteria--4:capture_species_counter=s__Geodermatophilus sp000701365--1||s__Pinisolibacter sp002298965--3||s__Pseudomonas_E gingeri_B--1:evalue_avg=1.45e-34:evalue_max=1.45e-34:evalue_min=1.45e-34:evalue_std=0:evalue_sum=1.45e-34:gapopen_avg=0.0:gapopen_max=0.0:gapopen_min=0.0:gapopen_std=0:gapopen_sum=0.0:gtdb_class_counter=c__Alphaproteobacteria--21:gtdb_domain_counter=d__Bacteria--21:gtdb_family_counter=f__Ancalomicrobiaceae--4||f__Beijerinckiaceae--1||f__MH13--2||f__Pleomorphomonadaceae--10||f__Stappiaceae--3||f__Tepidamorphaceae--1:gtdb_genus_counter=g__Breoghania--2||g__Chthonobacter--2||g__Hartmannibacter--1||g__JAEULV01--1||g__MH13--2||g__Mongoliimonas--2||g__Oharaeibacter--2||g__Pinisolibacter--2||g__Pleomorphomonas--3||g__Polymorphum--1||g__Salinarimonas--1||g__Siculibacillus--1||g__Tepidamorphus--1:gtdb_order_counter=o__Rhizobiales--21:gtdb_phylum_counter=p__Proteobacteria--21:gtdb_species_counter=s__Breoghania sp003432385--2||s__Chthonobacter albigriseus--2||s__Hartmannibacter diazotrophicus--1||s__JAEULV01 sp016793065--1||s__MH13 sp017642935--1||s__MH13 sp019192585--1||s__Mongoliimonas rhizosphaerae--1||s__Mongoliimonas terrestris--1||s__Oharaeibacter diazotrophicus--2||s__Pinisolibacter aquiterrae--1||s__Pinisolibacter sp012517025--1||s__Pleomorphomonas carboxyditropha--1||s__Pleomorphomonas koreensis--1||s__Pleomorphomonas sp018262505--1||s__Polymorphum gilvum--1||s__Salinarimonas rosea--1||s__Siculibacillus lacustris--1||s__Tepidamorphus sp905479765--1:heptad_counter=MCP-38H--26:lbd_counter=:lca_tree=o__Rhizobiales:length_avg=88.0:length_max=88.0:length_min=88.0:length_std=0:length_sum=88.0:mismatch_avg=19.0:mismatch_max=19.0:mismatch_min=19.0:mismatch_std=0:mismatch_sum=19.0:name=N811432:qcovhsp_avg=95.7:qcovhsp_max=95.7:qcovhsp_min=95.7:qcovhsp_std=0:qcovhsp_sum=95.7:qend_avg=92.0:qend_max=92.0:qend_min=92.0:qend_std=0:qend_sum=92.0:qstart_avg=5.0:qstart_max=5.0:qstart_min=5.0:qstart_std=0:qstart_sum=5.0:ref_name_counter=RS_GCF_001305515.1_protein.faa_NZ_LJYW01000001.1_5564@PF00015_full_PFAM.468.644--1:scovhsp_avg=50.0:scovhsp_max=50.0:scovhsp_min=50.0:scovhsp_std=0:scovhsp_sum=50.0:send_avg=109.0:send_max=109.0:send_min=109.0:send_std=0:send_sum=109.0:sstart_avg=22.0:sstart_max=22.0:sstart_min=22.0:sstart_std=0:sstart_sum=22.0])0.821:0.022762[&&NHX:Sample_counter=rhiztom1--1||rhiztom2--2||rhiztom3--2:Type_counter=GTDB--23||capture--5:besthit_avg=78.4:besthit_max=78.4:besthit_min=78.4:besthit_std=0:besthit_sum=78.4:bitscore_avg=117.0:bitscore_max=117.0:bitscore_min=117.0:bitscore_std=0:bitscore_sum=117.0:capture_class_counter=c__Actinomycetia--1||c__Alphaproteobacteria--3||c__Gammaproteobacteria--1:capture_domain_counter=d__Bacteria--5:capture_family_counter=f__Ancalomicrobiaceae--3||f__Geodermatophilaceae--1||f__Pseudomonadaceae--1:capture_genus_counter=g__Geodermatophilus--1||g__Pinisolibacter--3||g__Pseudomonas_E--1:capture_order_counter=o__Mycobacteriales--1||o__Pseudomonadales--1||o__Rhizobiales--3:capture_phylum_counter=p__Actinobacteriota--1||p__Proteobacteria--4:capture_species_counter=s__Geodermatophilus sp000701365--1||s__Pinisolibacter sp002298965--3||s__Pseudomonas_E gingeri_B--1:evalue_avg=1.45e-34:evalue_max=1.45e-34:evalue_min=1.45e-34:evalue_std=0:evalue_sum=1.45e-34:gapopen_avg=0.0:gapopen_max=0.0:gapopen_min=0.0:gapopen_std=0:gapopen_sum=0.0:gtdb_class_counter=c__Alphaproteobacteria--23:gtdb_domain_counter=d__Bacteria--23:gtdb_family_counter=f__Ancalomicrobiaceae--4||f__Beijerinckiaceae--1||f__MH13--2||f__Pleomorphomonadaceae--10||f__Rhodobiaceae--2||f__Stappiaceae--3||f__Tepidamorphaceae--1:gtdb_genus_counter=g__Breoghania--2||g__Chthonobacter--2||g__Hartmannibacter--1||g__JAEULV01--1||g__MH13--2||g__Mongoliimonas--2||g__Oharaeibacter--2||g__Pinisolibacter--2||g__Pleomorphomonas--3||g__Polymorphum--1||g__Rhodobium--2||g__Salinarimonas--1||g__Siculibacillus--1||g__Tepidamorphus--1:gtdb_order_counter=o__Rhizobiales--23:gtdb_phylum_counter=p__Proteobacteria--23:gtdb_species_counter=s__Breoghania sp003432385--2||s__Chthonobacter albigriseus--2||s__Hartmannibacter diazotrophicus--1||s__JAEULV01 sp016793065--1||s__MH13 sp017642935--1||s__MH13 sp019192585--1||s__Mongoliimonas rhizosphaerae--1||s__Mongoliimonas terrestris--1||s__Oharaeibacter diazotrophicus--2||s__Pinisolibacter aquiterrae--1||s__Pinisolibacter sp012517025--1||s__Pleomorphomonas carboxyditropha--1||s__Pleomorphomonas koreensis--1||s__Pleomorphomonas sp018262505--1||s__Polymorphum gilvum--1||s__Rhodobium orientis--1||s__Rhodobium sp002869065--1||s__Salinarimonas rosea--1||s__Siculibacillus lacustris--1||s__Tepidamorphus sp905479765--1:heptad_counter=MCP-38H--28:lbd_counter=:lca_tree=o__Rhizobiales:length_avg=88.0:length_max=88.0:length_min=88.0:length_std=0:length_sum=88.0:mismatch_avg=19.0:mismatch_max=19.0:mismatch_min=19.0:mismatch_std=0:mismatch_sum=19.0:name=N811433:qcovhsp_avg=95.7:qcovhsp_max=95.7:qcovhsp_min=95.7:qcovhsp_std=0:qcovhsp_sum=95.7:qend_avg=92.0:qend_max=92.0:qend_min=92.0:qend_std=0:qend_sum=92.0:qstart_avg=5.0:qstart_max=5.0:qstart_min=5.0:qstart_std=0:qstart_sum=5.0:ref_name_counter=RS_GCF_001305515.1_protein.faa_NZ_LJYW01000001.1_5564@PF00015_full_PFAM.468.644--1:scovhsp_avg=50.0:scovhsp_max=50.0:scovhsp_min=50.0:scovhsp_std=0:scovhsp_sum=50.0:send_avg=109.0:send_max=109.0:send_min=109.0:send_std=0:send_sum=109.0:sstart_avg=22.0:sstart_max=22.0:sstart_min=22.0:sstart_std=0:sstart_sum=22.0])0.814:0.0255018[&&NHX:Sample_counter=rhiztom1--7||rhiztom2--2||rhiztom3--4:Type_counter=GTDB--35||capture--13:besthit_avg=72.5:besthit_max=83.3:besthit_min=59.1:besthit_std=10.67551716155553:besthit_sum=290.0:bitscore_avg=114.925:bitscore_max=141.0:bitscore_min=64.7:bitscore_std=35.09068014919821:bitscore_sum=459.7:capture_class_counter=c__Actinomycetia--2||c__Alphaproteobacteria--6||c__Desulfobulbia--1||c__Desulfovibrionia--1||c__Gammaproteobacteria--1||c__Gemmatimonadetes--1||c__Syntrophorhabdia--1:capture_domain_counter=d__Bacteria--13:capture_family_counter=f__Ancalomicrobiaceae--3||f__Cellulomonadaceae--1||f__Desulfovibrionaceae--1||f__Desulfurivibrionaceae--1||f__Gemmatimonadaceae--1||f__Geodermatophilaceae--1||f__Pseudomonadaceae--1||f__Syntrophorhabdaceae--1||f__Xanthobacteraceae--3:capture_genus_counter=g__Bradyrhizobium--2||g__Cellulomonas--1||g__Delta-02--1||g__Fen-1231--1||g__Geodermatophilus--1||g__Pinisolibacter--3||g__Pseudomonas_E--1||g__Rhodoplanes--1||g__SURF-16--1||g__Solidesulfovibrio--1:capture_order_counter=o__Actinomycetales--1||o__Desulfobulbales--1||o__Desulfovibrionales--1||o__Gemmatimonadales--1||o__Mycobacteriales--1||o__Pseudomonadales--1||o__Rhizobiales--6||o__Syntrophorhabdales--1:capture_phylum_counter=p__Actinobacteriota--2||p__Desulfobacterota--1||p__Desulfobacterota_G--1||p__Desulfobacterota_I--1||p__Gemmatimonadota--1||p__Proteobacteria--7:capture_species_counter=s__Bradyrhizobium mercantei--2||s__Cellulomonas sp009777345--1||s__Delta-02 sp003506795--1||s__Fen-1231 sp903876745--1||s__Geodermatophilus sp000701365--1||s__Pinisolibacter sp002298965--3||s__Pseudomonas_E gingeri_B--1||s__Rhodoplanes elegans--1||s__SURF-16 sp003605035--1||s__Solidesulfovibrio magneticus_A--1:evalue_avg=1.7825e-16:evalue_max=7.13e-16:evalue_min=4.05e-43:evalue_std=3.5650000000000007e-16:evalue_sum=7.13e-16:gapopen_avg=0.25:gapopen_max=1.0:gapopen_min=0.0:gapopen_std=0.5:gapopen_sum=1.0:gtdb_class_counter=c__Alphaproteobacteria--35:gtdb_domain_counter=d__Bacteria--35:gtdb_family_counter=f__Ancalomicrobiaceae--4||f__Beijerinckiaceae--2||f__Cohaesibacteraceae--1||f__MH13--2||f__Pleomorphomonadaceae--10||f__Rhodobiaceae--2||f__Stappiaceae--13||f__Tepidamorphaceae--1:gtdb_genus_counter=g__Breoghania--2||g__Chthonobacter--2||g__Cohaesibacter--1||g__Hartmannibacter--1||g__JAEULV01--1||g__MH13--2||g__Mongoliimonas--2||g__Oharaeibacter--2||g__Pannonibacter--2||g__Pinisolibacter--2||g__Pleomorphomonas--3||g__Polymorphum--1||g__Pseudochelatococcus--1||g__Rhodobium--2||g__Roseibium--8||g__Salinarimonas--1||g__Siculibacillus--1||g__Tepidamorphus--1:gtdb_order_counter=o__Rhizobiales--35:gtdb_phylum_counter=p__Proteobacteria--35:gtdb_species_counter=s__Breoghania sp003432385--2||s__Chthonobacter albigriseus--2||s__Cohaesibacter sp016764535--1||s__Hartmannibacter diazotrophicus--1||s__JAEULV01 sp016793065--1||s__MH13 sp017642935--1||s__MH13 sp019192585--1||s__Mongoliimonas rhizosphaerae--1||s__Mongoliimonas terrestris--1||s__Oharaeibacter diazotrophicus--2||s__Pannonibacter phragmitetus--1||s__Pannonibacter sp009915765--1||s__Pinisolibacter aquiterrae--1||s__Pinisolibacter sp012517025--1||s__Pleomorphomonas carboxyditropha--1||s__Pleomorphomonas koreensis--1||s__Pleomorphomonas sp018262505--1||s__Polymorphum gilvum--1||s__Pseudochelatococcus contaminans--1||s__Rhodobium orientis--1||s__Rhodobium sp002869065--1||s__Roseibium album_A--1||s__Roseibium alexandrii--1||s__Roseibium aquae--1||s__Roseibium denhamense--1||s__Roseibium hamelinense--1||s__Roseibium sp001890945--1||s__Roseibium sp006517275--1||s__Roseibium sp017643925--1||s__Salinarimonas rosea--1||s__Siculibacillus lacustris--1||s__Tepidamorphus sp905479765--1:heptad_counter=MCP-38H--48:lbd_counter=:lca_tree=o__Rhizobiales:length_avg=96.0:length_max=137.0:length_min=42.0:length_std=41.23913998456644:length_sum=384.0:mismatch_avg=29.25:mismatch_max=55.0:mismatch_min=7.0:mismatch_std=20.886598574205422:mismatch_sum=117.0:name=N811434:qcovhsp_avg=98.125:qcovhsp_max=100.0:qcovhsp_min=95.7:qcovhsp_std=1.929378138157472:qcovhsp_sum=392.5:qend_avg=97.5:qend_max=138.0:qend_min=42.0:qend_std=41.517064764584056:qend_sum=390.0:qstart_avg=2.5:qstart_max=5.0:qstart_min=1.0:qstart_std=1.7320508075688772:qstart_sum=10.0:ref_name_counter=GB_GCA_001899285.1_protein.faa_MKWA01000008.1_191@PF00015_full_PFAM.249.422--1||GB_GCA_015654615.1_protein.faa_JAATGN010000100.1_7@PF00015_full_PFAM.265.434--1||RS_GCF_001305515.1_protein.faa_NZ_LJYW01000001.1_5564@PF00015_full_PFAM.468.644--1||RS_GCF_003116035.1_protein.faa_NZ_LGQW01000015.1_2917@PF00015_full_PFAM.368.426--1:scovhsp_avg=67.625:scovhsp_max=80.5:scovhsp_min=50.0:scovhsp_std=12.899709299050116:scovhsp_sum=270.5:send_avg=115.0:send_max=155.0:send_min=58.0:send_std=42.481368465089105:send_sum=460.0:sstart_avg=20.25:sstart_max=22.0:sstart_min=17.0:sstart_std=2.362907813126304:sstart_sum=81.0],((GB_GCA_015490455.1_protein.faa_WFXU01000013.1_95@PF00015_full_PFAM.508.686:0.0185508,GB_GCA_011322005.1_protein.faa_DROE01000097.1_11@PF00015_full_PFAM.492.667:0.173968[&&NHX:Type=GTDB:gtdb_class=c__Alphaproteobacteria:gtdb_domain=d__Bacteria:gtdb_family=f__Devosiaceae:gtdb_genus=g__DROE01:gtdb_order=o__Rhizobiales:gtdb_phylum=p__Proteobacteria:gtdb_species=s__DROE01 sp011322005:heptad=MCP-38H:species=d__Bacteria_p__Proteobacteria_c__Alphaproteobacteria_o__Rhizobiales_f__Devosiaceae_g__DROE01_s__DROE01 sp011322005])0.974:0.0777515[&&NHX:Sample_counter=:Type_counter=GTDB--1:capture_class_counter=:capture_domain_counter=:capture_family_counter=:capture_genus_counter=:capture_order_counter=:capture_phylum_counter=:capture_species_counter=:gtdb_class_counter=c__Alphaproteobacteria--1:gtdb_domain_counter=d__Bacteria--1:gtdb_family_counter=f__Devosiaceae--1:gtdb_genus_counter=g__DROE01--1:gtdb_order_counter=o__Rhizobiales--1:gtdb_phylum_counter=p__Proteobacteria--1:gtdb_species_counter=s__DROE01 sp011322005--1:heptad_counter=MCP-38H--1:lbd_counter=:lca_tree=s__DROE01 sp011322005:name=N811437:ref_name_counter=],(GB_GCA_013152625.1_protein.faa_JAADFY010000227.1_3@PF00015_full_PFAM.516.693:0.12827[&&NHX:Type=GTDB:gtdb_class=c__Alphaproteobacteria:gtdb_domain=d__Bacteria:gtdb_family=f__Devosiaceae:gtdb_genus=g__JAADFY01:gtdb_order=o__Rhizobiales:gtdb_phylum=p__Proteobacteria:gtdb_species=s__JAADFY01 sp013152625:heptad=MCP-38H:species=d__Bacteria_p__Proteobacteria_c__Alphaproteobacteria_o__Rhizobiales_f__Devosiaceae_g__JAADFY01_s__JAADFY01 sp013152625],(RS_GCF_000423365.1_protein.faa_NZ_AUHV01000005.1_207@PF00015_full_PFAM.525.701:0.00482215[&&NHX:Type=GTDB:gtdb_class=c__Alphaproteobacteria:gtdb_domain=d__Bacteria:gtdb_family=f__Devosiaceae:gtdb_genus=g__Maritalea:gtdb_order=o__Rhizobiales:gtdb_phylum=p__Proteobacteria:gtdb_species=s__Maritalea myrionectae:heptad=MCP-38H:species=d__Bacteria_p__Proteobacteria_c__Alphaproteobacteria_o__Rhizobiales_f__Devosiaceae_g__Maritalea_s__Maritalea myrionectae],RS_GCF_004363175.1_protein.faa_NZ_SNYR01000003.1_466@PF00015_full_PFAM.525.702:0.0349083[&&NHX:Type=GTDB:gtdb_class=c__Alphaproteobacteria:gtdb_domain=d__Bacteria:gtdb_family=f__Devosiaceae:gtdb_genus=g__Maritalea:gtdb_order=o__Rhizobiales:gtdb_phylum=p__Proteobacteria:gtdb_species=s__Maritalea mobilis:heptad=MCP-38H:species=d__Bacteria_p__Proteobacteria_c__Alphaproteobacteria_o__Rhizobiales_f__Devosiaceae_g__Maritalea_s__Maritalea mobilis])1:0.150052[&&NHX:Sample_counter=:Type_counter=GTDB--2:capture_class_counter=:capture_domain_counter=:capture_family_counter=:capture_genus_counter=:capture_order_counter=:capture_phylum_counter=:capture_species_counter=:evoltype=D:gtdb_class_counter=c__Alphaproteobacteria--2:gtdb_domain_counter=d__Bacteria--2:gtdb_family_counter=f__Devosiaceae--2:gtdb_genus_counter=g__Maritalea--2:gtdb_order_counter=o__Rhizobiales--2:gtdb_phylum_counter=p__Proteobacteria--2:gtdb_species_counter=s__Maritalea mobilis--1||s__Maritalea myrionectae--1:heptad_counter=MCP-38H--2:lbd_counter=:lca=d__Bacteria:lca_tree=g__Maritalea:name=N811441:ref_name_counter=])0.106:0.0236879[&&NHX:Sample_counter=:Type_counter=GTDB--3:capture_class_counter=:capture_domain_counter=:capture_family_counter=:capture_genus_counter=:capture_order_counter=:capture_phylum_counter=:capture_species_counter=:evoltype=D:gtdb_class_counter=c__Alphaproteobacteria--3:gtdb_domain_counter=d__Bacteria--3:gtdb_family_counter=f__Devosiaceae--3:gtdb_genus_counter=g__JAADFY01--1||g__Maritalea--2:gtdb_order_counter=o__Rhizobiales--3:gtdb_phylum_counter=p__Proteobacteria--3:gtdb_species_counter=s__JAADFY01 sp013152625--1||s__Maritalea mobilis--1||s__Maritalea myrionectae--1:heptad_counter=MCP-38H--3:lbd_counter=:lca=d__Bacteria:lca_tree=f__Devosiaceae:name=N811442:ref_name_counter=])0.999:0.13905[&&NHX:Sample_counter=:Type_counter=GTDB--4:capture_class_counter=:capture_domain_counter=:capture_family_counter=:capture_genus_counter=:capture_order_counter=:capture_phylum_counter=:capture_species_counter=:gtdb_class_counter=c__Alphaproteobacteria--4:gtdb_domain_counter=d__Bacteria--4:gtdb_family_counter=f__Devosiaceae--4:gtdb_genus_counter=g__DROE01--1||g__JAADFY01--1||g__Maritalea--2:gtdb_order_counter=o__Rhizobiales--4:gtdb_phylum_counter=p__Proteobacteria--4:gtdb_species_counter=s__DROE01 sp011322005--1||s__JAADFY01 sp013152625--1||s__Maritalea mobilis--1||s__Maritalea myrionectae--1:heptad_counter=MCP-38H--4:lbd_counter=:lca_tree=f__Devosiaceae:name=N811443:ref_name_counter=])0.412:0.0243028[&&NHX:Sample_counter=rhiztom1--7||rhiztom2--2||rhiztom3--4:Type_counter=GTDB--39||capture--13:besthit_avg=72.5:besthit_max=83.3:besthit_min=59.1:besthit_std=10.67551716155553:besthit_sum=290.0:bitscore_avg=114.925:bitscore_max=141.0:bitscore_min=64.7:bitscore_std=35.09068014919821:bitscore_sum=459.7:capture_class_counter=c__Actinomycetia--2||c__Alphaproteobacteria--6||c__Desulfobulbia--1||c__Desulfovibrionia--1||c__Gammaproteobacteria--1||c__Gemmatimonadetes--1||c__Syntrophorhabdia--1:capture_domain_counter=d__Bacteria--13:capture_family_counter=f__Ancalomicrobiaceae--3||f__Cellulomonadaceae--1||f__Desulfovibrionaceae--1||f__Desulfurivibrionaceae--1||f__Gemmatimonadaceae--1||f__Geodermatophilaceae--1||f__Pseudomonadaceae--1||f__Syntrophorhabdaceae--1||f__Xanthobacteraceae--3:capture_genus_counter=g__Bradyrhizobium--2||g__Cellulomonas--1||g__Delta-02--1||g__Fen-1231--1||g__Geodermatophilus--1||g__Pinisolibacter--3||g__Pseudomonas_E--1||g__Rhodoplanes--1||g__SURF-16--1||g__Solidesulfovibrio--1:capture_order_counter=o__Actinomycetales--1||o__Desulfobulbales--1||o__Desulfovibrionales--1||o__Gemmatimonadales--1||o__Mycobacteriales--1||o__Pseudomonadales--1||o__Rhizobiales--6||o__Syntrophorhabdales--1:capture_phylum_counter=p__Actinobacteriota--2||p__Desulfobacterota--1||p__Desulfobacterota_G--1||p__Desulfobacterota_I--1||p__Gemmatimonadota--1||p__Proteobacteria--7:capture_species_counter=s__Bradyrhizobium mercantei--2||s__Cellulomonas sp009777345--1||s__Delta-02 sp003506795--1||s__Fen-1231 sp903876745--1||s__Geodermatophilus sp000701365--1||s__Pinisolibacter sp002298965--3||s__Pseudomonas_E gingeri_B--1||s__Rhodoplanes elegans--1||s__SURF-16 sp003605035--1||s__Solidesulfovibrio magneticus_A--1:evalue_avg=1.7825e-16:evalue_max=7.13e-16:evalue_min=4.05e-43:evalue_std=3.5650000000000007e-16:evalue_sum=7.13e-16:gapopen_avg=0.25:gapopen_max=1.0:gapopen_min=0.0:gapopen_std=0.5:gapopen_sum=1.0:gtdb_class_counter=c__Alphaproteobacteria--39:gtdb_domain_counter=d__Bacteria--39:gtdb_family_counter=f__Ancalomicrobiaceae--4||f__Beijerinckiaceae--2||f__Cohaesibacteraceae--1||f__Devosiaceae--4||f__MH13--2||f__Pleomorphomonadaceae--10||f__Rhodobiaceae--2||f__Stappiaceae--13||f__Tepidamorphaceae--1:gtdb_genus_counter=g__Breoghania--2||g__Chthonobacter--2||g__Cohaesibacter--1||g__DROE01--1||g__Hartmannibacter--1||g__JAADFY01--1||g__JAEULV01--1||g__MH13--2||g__Maritalea--2||g__Mongoliimonas--2||g__Oharaeibacter--2||g__Pannonibacter--2||g__Pinisolibacter--2||g__Pleomorphomonas--3||g__Polymorphum--1||g__Pseudochelatococcus--1||g__Rhodobium--2||g__Roseibium--8||g__Salinarimonas--1||g__Siculibacillus--1||g__Tepidamorphus--1:gtdb_order_counter=o__Rhizobiales--39:gtdb_phylum_counter=p__Proteobacteria--39:gtdb_species_counter=s__Breoghania sp003432385--2||s__Chthonobacter albigriseus--2||s__Cohaesibacter sp016764535--1||s__DROE01 sp011322005--1||s__Hartmannibacter diazotrophicus--1||s__JAADFY01 sp013152625--1||s__JAEULV01 sp016793065--1||s__MH13 sp017642935--1||s__MH13 sp019192585--1||s__Maritalea mobilis--1||s__Maritalea myrionectae--1||s__Mongoliimonas rhizosphaerae--1||s__Mongoliimonas terrestris--1||s__Oharaeibacter diazotrophicus--2||s__Pannonibacter phragmitetus--1||s__Pannonibacter sp009915765--1||s__Pinisolibacter aquiterrae--1||s__Pinisolibacter sp012517025--1||s__Pleomorphomonas carboxyditropha--1||s__Pleomorphomonas koreensis--1||s__Pleomorphomonas sp018262505--1||s__Polymorphum gilvum--1||s__Pseudochelatococcus contaminans--1||s__Rhodobium orientis--1||s__Rhodobium sp002869065--1||s__Roseibium album_A--1||s__Roseibium alexandrii--1||s__Roseibium aquae--1||s__Roseibium denhamense--1||s__Roseibium hamelinense--1||s__Roseibium sp001890945--1||s__Roseibium sp006517275--1||s__Roseibium sp017643925--1||s__Salinarimonas rosea--1||s__Siculibacillus lacustris--1||s__Tepidamorphus sp905479765--1:heptad_counter=MCP-38H--52:lbd_counter=:lca_tree=o__Rhizobiales:length_avg=96.0:length_max=137.0:length_min=42.0:length_std=41.23913998456644:length_sum=384.0:mismatch_avg=29.25:mismatch_max=55.0:mismatch_min=7.0:mismatch_std=20.886598574205422:mismatch_sum=117.0:name=N811444:qcovhsp_avg=98.125:qcovhsp_max=100.0:qcovhsp_min=95.7:qcovhsp_std=1.929378138157472:qcovhsp_sum=392.5:qend_avg=97.5:qend_max=138.0:qend_min=42.0:qend_std=41.517064764584056:qend_sum=390.0:qstart_avg=2.5:qstart_max=5.0:qstart_min=1.0:qstart_std=1.7320508075688772:qstart_sum=10.0:ref_name_counter=GB_GCA_001899285.1_protein.faa_MKWA01000008.1_191@PF00015_full_PFAM.249.422--1||GB_GCA_015654615.1_protein.faa_JAATGN010000100.1_7@PF00015_full_PFAM.265.434--1||RS_GCF_001305515.1_protein.faa_NZ_LJYW01000001.1_5564@PF00015_full_PFAM.468.644--1||RS_GCF_003116035.1_protein.faa_NZ_LGQW01000015.1_2917@PF00015_full_PFAM.368.426--1:scovhsp_avg=67.625:scovhsp_max=80.5:scovhsp_min=50.0:scovhsp_std=12.899709299050116:scovhsp_sum=270.5:send_avg=115.0:send_max=155.0:send_min=58.0:send_std=42.481368465089105:send_sum=460.0:sstart_avg=20.25:sstart_max=22.0:sstart_min=17.0:sstart_std=2.362907813126304:sstart_sum=81.0])0.153:0.025559[&&NHX:Sample_counter=rhiztom1--7||rhiztom2--2||rhiztom3--4:Type_counter=GTDB--88||capture--13:besthit_avg=72.5:besthit_max=83.3:besthit_min=59.1:besthit_std=10.67551716155553:besthit_sum=290.0:bitscore_avg=114.925:bitscore_max=141.0:bitscore_min=64.7:bitscore_std=35.09068014919821:bitscore_sum=459.7:capture_class_counter=c__Actinomycetia--2||c__Alphaproteobacteria--6||c__Desulfobulbia--1||c__Desulfovibrionia--1||c__Gammaproteobacteria--1||c__Gemmatimonadetes--1||c__Syntrophorhabdia--1:capture_domain_counter=d__Bacteria--13:capture_family_counter=f__Ancalomicrobiaceae--3||f__Cellulomonadaceae--1||f__Desulfovibrionaceae--1||f__Desulfurivibrionaceae--1||f__Gemmatimonadaceae--1||f__Geodermatophilaceae--1||f__Pseudomonadaceae--1||f__Syntrophorhabdaceae--1||f__Xanthobacteraceae--3:capture_genus_counter=g__Bradyrhizobium--2||g__Cellulomonas--1||g__Delta-02--1||g__Fen-1231--1||g__Geodermatophilus--1||g__Pinisolibacter--3||g__Pseudomonas_E--1||g__Rhodoplanes--1||g__SURF-16--1||g__Solidesulfovibrio--1:capture_order_counter=o__Actinomycetales--1||o__Desulfobulbales--1||o__Desulfovibrionales--1||o__Gemmatimonadales--1||o__Mycobacteriales--1||o__Pseudomonadales--1||o__Rhizobiales--6||o__Syntrophorhabdales--1:capture_phylum_counter=p__Actinobacteriota--2||p__Desulfobacterota--1||p__Desulfobacterota_G--1||p__Desulfobacterota_I--1||p__Gemmatimonadota--1||p__Proteobacteria--7:capture_species_counter=s__Bradyrhizobium mercantei--2||s__Cellulomonas sp009777345--1||s__Delta-02 sp003506795--1||s__Fen-1231 sp903876745--1||s__Geodermatophilus sp000701365--1||s__Pinisolibacter sp002298965--3||s__Pseudomonas_E gingeri_B--1||s__Rhodoplanes elegans--1||s__SURF-16 sp003605035--1||s__Solidesulfovibrio magneticus_A--1:evalue_avg=1.7825e-16:evalue_max=7.13e-16:evalue_min=4.05e-43:evalue_std=3.5650000000000007e-16:evalue_sum=7.13e-16:gapopen_avg=0.25:gapopen_max=1.0:gapopen_min=0.0:gapopen_std=0.5:gapopen_sum=1.0:gtdb_class_counter=c__Alphaproteobacteria--88:gtdb_domain_counter=d__Bacteria--88:gtdb_family_counter=f__Ancalomicrobiaceae--4||f__Beijerinckiaceae--2||f__Cohaesibacteraceae--12||f__Devosiaceae--4||f__MH13--2||f__Pleomorphomonadaceae--10||f__Rhodobiaceae--2||f__Stappiaceae--51||f__Tepidamorphaceae--1:gtdb_genus_counter=g__Breoghania--2||g__Chthonobacter--2||g__Cohaesibacter--12||g__DROE01--1||g__Hartmannibacter--1||g__JAADFY01--1||g__JAEULV01--1||g__MH13--2||g__Maritalea--2||g__Mongoliimonas--2||g__Oharaeibacter--2||g__Pannonibacter--5||g__Pinisolibacter--2||g__Pleomorphomonas--3||g__Polymorphum--1||g__Pseudochelatococcus--1||g__Pseudovibrio--29||g__Rhodobium--2||g__Roseibium--14||g__Salinarimonas--1||g__Siculibacillus--1||g__Tepidamorphus--1:gtdb_order_counter=o__Rhizobiales--88:gtdb_phylum_counter=p__Proteobacteria--88:gtdb_species_counter=s__Breoghania sp003432385--2||s__Chthonobacter albigriseus--2||s__Cohaesibacter celericrescens--3||s__Cohaesibacter gelatinilyticus--2||s__Cohaesibacter intestini--3||s__Cohaesibacter marisflavi--2||s__Cohaesibacter sp016764535--1||s__Cohaesibacter sp900215505--1||s__DROE01 sp011322005--1||s__Hartmannibacter diazotrophicus--1||s__JAADFY01 sp013152625--1||s__JAEULV01 sp016793065--1||s__MH13 sp017642935--1||s__MH13 sp019192585--1||s__Maritalea mobilis--1||s__Maritalea myrionectae--1||s__Mongoliimonas rhizosphaerae--1||s__Mongoliimonas terrestris--1||s__Oharaeibacter diazotrophicus--2||s__Pannonibacter carbonis--1||s__Pannonibacter indicus--1||s__Pannonibacter phragmitetus--1||s__Pannonibacter sp009915765--2||s__Pinisolibacter aquiterrae--1||s__Pinisolibacter sp012517025--1||s__Pleomorphomonas carboxyditropha--1||s__Pleomorphomonas koreensis--1||s__Pleomorphomonas sp018262505--1||s__Polymorphum gilvum--1||s__Pseudochelatococcus contaminans--1||s__Pseudovibrio ascidiaceicola--4||s__Pseudovibrio axinellae--1||s__Pseudovibrio brasiliensis--5||s__Pseudovibrio denitrificans--3||s__Pseudovibrio exalbescens--2||s__Pseudovibrio japonicus--2||s__Pseudovibrio sp001310715--2||s__Pseudovibrio sp001623075--2||s__Pseudovibrio sp900104145--5||s__Pseudovibrio sp900143565--3||s__Rhodobium orientis--1||s__Rhodobium sp002869065--1||s__Roseibium aggregatum--1||s__Roseibium aggregatum_A--1||s__Roseibium album_A--1||s__Roseibium alexandrii--1||s__Roseibium aquae--2||s__Roseibium denhamense--1||s__Roseibium hamelinense--2||s__Roseibium litorale--1||s__Roseibium sediminis--1||s__Roseibium sp001890945--1||s__Roseibium sp006517275--1||s__Roseibium sp017643925--1||s__Salinarimonas rosea--1||s__Siculibacillus lacustris--1||s__Tepidamorphus sp905479765--1:heptad_counter=MCP-38H--101:lbd_counter=:lca_tree=o__Rhizobiales:length_avg=96.0:length_max=137.0:length_min=42.0:length_std=41.23913998456644:length_sum=384.0:mismatch_avg=29.25:mismatch_max=55.0:mismatch_min=7.0:mismatch_std=20.886598574205422:mismatch_sum=117.0:name=N811445:qcovhsp_avg=98.125:qcovhsp_max=100.0:qcovhsp_min=95.7:qcovhsp_std=1.929378138157472:qcovhsp_sum=392.5:qend_avg=97.5:qend_max=138.0:qend_min=42.0:qend_std=41.517064764584056:qend_sum=390.0:qstart_avg=2.5:qstart_max=5.0:qstart_min=1.0:qstart_std=1.7320508075688772:qstart_sum=10.0:ref_name_counter=GB_GCA_001899285.1_protein.faa_MKWA01000008.1_191@PF00015_full_PFAM.249.422--1||GB_GCA_015654615.1_protein.faa_JAATGN010000100.1_7@PF00015_full_PFAM.265.434--1||RS_GCF_001305515.1_protein.faa_NZ_LJYW01000001.1_5564@PF00015_full_PFAM.468.644--1||RS_GCF_003116035.1_protein.faa_NZ_LGQW01000015.1_2917@PF00015_full_PFAM.368.426--1:scovhsp_avg=67.625:scovhsp_max=80.5:scovhsp_min=50.0:scovhsp_std=12.899709299050116:scovhsp_sum=270.5:send_avg=115.0:send_max=155.0:send_min=58.0:send_std=42.481368465089105:send_sum=460.0:sstart_avg=20.25:sstart_max=22.0:sstart_min=17.0:sstart_std=2.362907813126304:sstart_sum=81.0],((RS_GCF_003258835.1_protein.faa_NZ_NPEV01000002.1_112@PF00015_full_PFAM.604.782:7e-09[&&NHX:Type=GTDB:gtdb_class=c__Alphaproteobacteria:gtdb_domain=d__Bacteria:gtdb_family=f__Rhodobiaceae:gtdb_genus=g__Rhodobium:gtdb_order=o__Rhizobiales:gtdb_phylum=p__Proteobacteria:gtdb_species=s__Rhodobium orientis:heptad=MCP-38H:species=d__Bacteria_p__Proteobacteria_c__Alphaproteobacteria_o__Rhizobiales_f__Rhodobiaceae_g__Rhodobium_s__Rhodobium orientis],27f3c47a-887a-4daa-8392-6e4f73e88fbe_1@MCPsignal.286.325:0.27637[&&NHX:Sample=rhiztom3:Type=capture:capture_class=c__Desulfobacteria:capture_domain=d__Bacteria:capture_family=f__CAJINA01:capture_genus=g__CAJINA01:capture_order=o__Desulfobacterales:capture_phylum=p__Desulfobacterota:capture_species=s__CAJINA01 sp905176665:heptad=MCP-38H])0.977:0.240429[&&NHX:Sample_counter=rhiztom3--1:Type_counter=GTDB--1||capture--1:capture_class_counter=c__Desulfobacteria--1:capture_domain_counter=d__Bacteria--1:capture_family_counter=f__CAJINA01--1:capture_genus_counter=g__CAJINA01--1:capture_order_counter=o__Desulfobacterales--1:capture_phylum_counter=p__Desulfobacterota--1:capture_species_counter=s__CAJINA01 sp905176665--1:gtdb_class_counter=c__Alphaproteobacteria--1:gtdb_domain_counter=d__Bacteria--1:gtdb_family_counter=f__Rhodobiaceae--1:gtdb_genus_counter=g__Rhodobium--1:gtdb_order_counter=o__Rhizobiales--1:gtdb_phylum_counter=p__Proteobacteria--1:gtdb_species_counter=s__Rhodobium orientis--1:heptad_counter=MCP-38H--2:lbd_counter=:lca_tree=s__Rhodobium orientis:name=N811448:ref_name_counter=],(GB_GCA_017640685.1_protein.faa_JAEPQF010000197.1_3@PF00015_full_PFAM.370.548:0.332492[&&NHX:Type=GTDB:gtdb_class=c__Alphaproteobacteria:gtdb_domain=d__Bacteria:gtdb_family=f__HXMU1428-3:gtdb_genus=g__HXMU1428-3:gtdb_order=o__Rhizobiales:gtdb_phylum=p__Proteobacteria:gtdb_species=s__HXMU1428-3 sp017640685:heptad=MCP-38H:species=d__Bacteria_p__Proteobacteria_c__Alphaproteobacteria_o__Rhizobiales_f__HXMU1428-3_g__HXMU1428-3_s__HXMU1428-3 sp017640685],(((RS_GCF_900115225.1_protein.faa_NZ_FOVR01000002.1_68@PF00015_full_PFAM.373.534:0.0674426[&&NHX:Type=GTDB:gtdb_class=c__Alphaproteobacteria:gtdb_domain=d__Bacteria:gtdb_family=f__Cohaesibacteraceae:gtdb_genus=g__Cohaesibacter:gtdb_order=o__Rhizobiales:gtdb_phylum=p__Proteobacteria:gtdb_species=s__Cohaesibacter marisflavi:heptad=MCP-38H:species=d__Bacteria_p__Proteobacteria_c__Alphaproteobacteria_o__Rhizobiales_f__Cohaesibacteraceae_g__Cohaesibacter_s__Cohaesibacter marisflavi],(RS_GCF_003324485.1_protein.faa_NZ_QODK01000001.1_871@PF00015_full_PFAM.372.533:0.0394962[&&NHX:Type=GTDB:gtdb_class=c__Alphaproteobacteria:gtdb_domain=d__Bacteria:gtdb_family=f__Cohaesibacteraceae:gtdb_genus=g__Cohaesibacter:gtdb_order=o__Rhizobiales:gtdb_phylum=p__Proteobacteria:gtdb_species=s__Cohaesibacter intestini:heptad=MCP-38H:species=d__Bacteria_p__Proteobacteria_c__Alphaproteobacteria_o__Rhizobiales_f__Cohaesibacteraceae_g__Cohaesibacter_s__Cohaesibacter intestini],RS_GCF_900215505.1_protein.faa_NZ_LT907844.1_243@PF00015_full_PFAM.372.534:0.044387[&&NHX:Type=GTDB:gtdb_class=c__Alphaproteobacteria:gtdb_domain=d__Bacteria:gtdb_family=f__Cohaesibacteraceae:gtdb_genus=g__Cohaesibacter:gtdb_order=o__Rhizobiales:gtdb_phylum=p__Proteobacteria:gtdb_species=s__Cohaesibacter sp900215505:heptad=MCP-38H:species=d__Bacteria_p__Proteobacteria_c__Alphaproteobacteria_o__Rhizobiales_f__Cohaesibacteraceae_g__Cohaesibacter_s__Cohaesibacter sp900215505])0.937:0.0392132[&&NHX:Sample_counter=:Type_counter=GTDB--2:capture_class_counter=:capture_domain_counter=:capture_family_counter=:capture_genus_counter=:capture_order_counter=:capture_phylum_counter=:capture_species_counter=:evoltype=D:gtdb_class_counter=c__Alphaproteobacteria--2:gtdb_domain_counter=d__Bacteria--2:gtdb_family_counter=f__Cohaesibacteraceae--2:gtdb_genus_counter=g__Cohaesibacter--2:gtdb_order_counter=o__Rhizobiales--2:gtdb_phylum_counter=p__Proteobacteria--2:gtdb_species_counter=s__Cohaesibacter intestini--1||s__Cohaesibacter sp900215505--1:heptad_counter=MCP-38H--2:lbd_counter=:lca=d__Bacteria:lca_tree=g__Cohaesibacter:name=N811453:ref_name_counter=])0.807:0.018575[&&NHX:Sample_counter=:Type_counter=GTDB--3:capture_class_counter=:capture_domain_counter=:capture_family_counter=:capture_genus_counter=:capture_order_counter=:capture_phylum_counter=:capture_species_counter=:evoltype=D:gtdb_class_counter=c__Alphaproteobacteria--3:gtdb_domain_counter=d__Bacteria--3:gtdb_family_counter=f__Cohaesibacteraceae--3:gtdb_genus_counter=g__Cohaesibacter--3:gtdb_order_counter=o__Rhizobiales--3:gtdb_phylum_counter=p__Proteobacteria--3:gtdb_species_counter=s__Cohaesibacter intestini--1||s__Cohaesibacter marisflavi--1||s__Cohaesibacter sp900215505--1:heptad_counter=MCP-38H--3:lbd_counter=:lca=d__Bacteria:lca_tree=g__Cohaesibacter:name=N811454:ref_name_counter=],RS_GCF_002866925.1_protein.faa_NZ_PKUQ01000015.1_12@PF00015_full_PFAM.373.535:0.0503582[&&NHX:Type=GTDB:gtdb_class=c__Alphaproteobacteria:gtdb_domain=d__Bacteria:gtdb_family=f__Cohaesibacteraceae:gtdb_genus=g__Cohaesibacter:gtdb_order=o__Rhizobiales:gtdb_phylum=p__Proteobacteria:gtdb_species=s__Cohaesibacter celericrescens:heptad=MCP-38H:species=d__Bacteria_p__Proteobacteria_c__Alphaproteobacteria_o__Rhizobiales_f__Cohaesibacteraceae_g__Cohaesibacter_s__Cohaesibacter celericrescens])0.91:0.0660574[&&NHX:Sample_counter=:Type_counter=GTDB--4:capture_class_counter=:capture_domain_counter=:capture_family_counter=:capture_genus_counter=:capture_order_counter=:capture_phylum_counter=:capture_species_counter=:evoltype=D:gtdb_class_counter=c__Alphaproteobacteria--4:gtdb_domain_counter=d__Bacteria--4:gtdb_family_counter=f__Cohaesibacteraceae--4:gtdb_genus_counter=g__Cohaesibacter--4:gtdb_order_counter=o__Rhizobiales--4:gtdb_phylum_counter=p__Proteobacteria--4:gtdb_species_counter=s__Cohaesibacter celericrescens--1||s__Cohaesibacter intestini--1||s__Cohaesibacter marisflavi--1||s__Cohaesibacter sp900215505--1:heptad_counter=MCP-38H--4:lbd_counter=:lca=d__Bacteria:lca_tree=g__Cohaesibacter:name=N811456:ref_name_counter=],RS_GCF_900215605.1_protein.faa_NZ_OBEL01000005.1_107@PF00015_full_PFAM.257.535:0.0680524[&&NHX:Type=GTDB:gtdb_class=c__Alphaproteobacteria:gtdb_domain=d__Bacteria:gtdb_family=f__Cohaesibacteraceae:gtdb_genus=g__Cohaesibacter:gtdb_order=o__Rhizobiales:gtdb_phylum=p__Proteobacteria:gtdb_species=s__Cohaesibacter gelatinilyticus:heptad=MCP-38H:species=d__Bacteria_p__Proteobacteria_c__Alphaproteobacteria_o__Rhizobiales_f__Cohaesibacteraceae_g__Cohaesibacter_s__Cohaesibacter gelatinilyticus])0.999:0.1979[&&NHX:Sample_counter=:Type_counter=GTDB--5:capture_class_counter=:capture_domain_counter=:capture_family_counter=:capture_genus_counter=:capture_order_counter=:capture_phylum_counter=:capture_species_counter=:evoltype=D:gtdb_class_counter=c__Alphaproteobacteria--5:gtdb_domain_counter=d__Bacteria--5:gtdb_family_counter=f__Cohaesibacteraceae--5:gtdb_genus_counter=g__Cohaesibacter--5:gtdb_order_counter=o__Rhizobiales--5:gtdb_phylum_counter=p__Proteobacteria--5:gtdb_species_counter=s__Cohaesibacter celericrescens--1||s__Cohaesibacter gelatinilyticus--1||s__Cohaesibacter intestini--1||s__Cohaesibacter marisflavi--1||s__Cohaesibacter sp900215505--1:heptad_counter=MCP-38H--5:lbd_counter=:lca=d__Bacteria:lca_tree=g__Cohaesibacter:name=N811458:ref_name_counter=])0.919:0.0848804[&&NHX:Sample_counter=:Type_counter=GTDB--6:capture_class_counter=:capture_domain_counter=:capture_family_counter=:capture_genus_counter=:capture_order_counter=:capture_phylum_counter=:capture_species_counter=:evoltype=D:gtdb_class_counter=c__Alphaproteobacteria--6:gtdb_domain_counter=d__Bacteria--6:gtdb_family_counter=f__Cohaesibacteraceae--5||f__HXMU1428-3--1:gtdb_genus_counter=g__Cohaesibacter--5||g__HXMU1428-3--1:gtdb_order_counter=o__Rhizobiales--6:gtdb_phylum_counter=p__Proteobacteria--6:gtdb_species_counter=s__Cohaesibacter celericrescens--1||s__Cohaesibacter gelatinilyticus--1||s__Cohaesibacter intestini--1||s__Cohaesibacter marisflavi--1||s__Cohaesibacter sp900215505--1||s__HXMU1428-3 sp017640685--1:heptad_counter=MCP-38H--6:lbd_counter=:lca=d__Bacteria:lca_tree=o__Rhizobiales:name=N811459:ref_name_counter=])0.898:0.0591108[&&NHX:Sample_counter=rhiztom3--1:Type_counter=GTDB--7||capture--1:capture_class_counter=c__Desulfobacteria--1:capture_domain_counter=d__Bacteria--1:capture_family_counter=f__CAJINA01--1:capture_genus_counter=g__CAJINA01--1:capture_order_counter=o__Desulfobacterales--1:capture_phylum_counter=p__Desulfobacterota--1:capture_species_counter=s__CAJINA01 sp905176665--1:gtdb_class_counter=c__Alphaproteobacteria--7:gtdb_domain_counter=d__Bacteria--7:gtdb_family_counter=f__Cohaesibacteraceae--5||f__HXMU1428-3--1||f__Rhodobiaceae--1:gtdb_genus_counter=g__Cohaesibacter--5||g__HXMU1428-3--1||g__Rhodobium--1:gtdb_order_counter=o__Rhizobiales--7:gtdb_phylum_counter=p__Proteobacteria--7:gtdb_species_counter=s__Cohaesibacter celericrescens--1||s__Cohaesibacter gelatinilyticus--1||s__Cohaesibacter intestini--1||s__Cohaesibacter marisflavi--1||s__Cohaesibacter sp900215505--1||s__HXMU1428-3 sp017640685--1||s__Rhodobium orientis--1:heptad_counter=MCP-38H--8:lbd_counter=:lca_tree=o__Rhizobiales:name=N811460:ref_name_counter=])0.617:0.00514468[&&NHX:Sample_counter=rhiztom1--7||rhiztom2--2||rhiztom3--5:Type_counter=GTDB--95||capture--14:besthit_avg=72.5:besthit_max=83.3:besthit_min=59.1:besthit_std=10.67551716155553:besthit_sum=290.0:bitscore_avg=114.925:bitscore_max=141.0:bitscore_min=64.7:bitscore_std=35.09068014919821:bitscore_sum=459.7:capture_class_counter=c__Actinomycetia--2||c__Alphaproteobacteria--6||c__Desulfobacteria--1||c__Desulfobulbia--1||c__Desulfovibrionia--1||c__Gammaproteobacteria--1||c__Gemmatimonadetes--1||c__Syntrophorhabdia--1:capture_domain_counter=d__Bacteria--14:capture_family_counter=f__Ancalomicrobiaceae--3||f__CAJINA01--1||f__Cellulomonadaceae--1||f__Desulfovibrionaceae--1||f__Desulfurivibrionaceae--1||f__Gemmatimonadaceae--1||f__Geodermatophilaceae--1||f__Pseudomonadaceae--1||f__Syntrophorhabdaceae--1||f__Xanthobacteraceae--3:capture_genus_counter=g__Bradyrhizobium--2||g__CAJINA01--1||g__Cellulomonas--1||g__Delta-02--1||g__Fen-1231--1||g__Geodermatophilus--1||g__Pinisolibacter--3||g__Pseudomonas_E--1||g__Rhodoplanes--1||g__SURF-16--1||g__Solidesulfovibrio--1:capture_order_counter=o__Actinomycetales--1||o__Desulfobacterales--1||o__Desulfobulbales--1||o__Desulfovibrionales--1||o__Gemmatimonadales--1||o__Mycobacteriales--1||o__Pseudomonadales--1||o__Rhizobiales--6||o__Syntrophorhabdales--1:capture_phylum_counter=p__Actinobacteriota--2||p__Desulfobacterota--2||p__Desulfobacterota_G--1||p__Desulfobacterota_I--1||p__Gemmatimonadota--1||p__Proteobacteria--7:capture_species_counter=s__Bradyrhizobium mercantei--2||s__CAJINA01 sp905176665--1||s__Cellulomonas sp009777345--1||s__Delta-02 sp003506795--1||s__Fen-1231 sp903876745--1||s__Geodermatophilus sp000701365--1||s__Pinisolibacter sp002298965--3||s__Pseudomonas_E gingeri_B--1||s__Rhodoplanes elegans--1||s__SURF-16 sp003605035--1||s__Solidesulfovibrio magneticus_A--1:evalue_avg=1.7825e-16:evalue_max=7.13e-16:evalue_min=4.05e-43:evalue_std=3.5650000000000007e-16:evalue_sum=7.13e-16:gapopen_avg=0.25:gapopen_max=1.0:gapopen_min=0.0:gapopen_std=0.5:gapopen_sum=1.0:gtdb_class_counter=c__Alphaproteobacteria--95:gtdb_domain_counter=d__Bacteria--95:gtdb_family_counter=f__Ancalomicrobiaceae--4||f__Beijerinckiaceae--2||f__Cohaesibacteraceae--17||f__Devosiaceae--4||f__HXMU1428-3--1||f__MH13--2||f__Pleomorphomonadaceae--10||f__Rhodobiaceae--3||f__Stappiaceae--51||f__Tepidamorphaceae--1:gtdb_genus_counter=g__Breoghania--2||g__Chthonobacter--2||g__Cohaesibacter--17||g__DROE01--1||g__HXMU1428-3--1||g__Hartmannibacter--1||g__JAADFY01--1||g__JAEULV01--1||g__MH13--2||g__Maritalea--2||g__Mongoliimonas--2||g__Oharaeibacter--2||g__Pannonibacter--5||g__Pinisolibacter--2||g__Pleomorphomonas--3||g__Polymorphum--1||g__Pseudochelatococcus--1||g__Pseudovibrio--29||g__Rhodobium--3||g__Roseibium--14||g__Salinarimonas--1||g__Siculibacillus--1||g__Tepidamorphus--1:gtdb_order_counter=o__Rhizobiales--95:gtdb_phylum_counter=p__Proteobacteria--95:gtdb_species_counter=s__Breoghania sp003432385--2||s__Chthonobacter albigriseus--2||s__Cohaesibacter celericrescens--4||s__Cohaesibacter gelatinilyticus--3||s__Cohaesibacter intestini--4||s__Cohaesibacter marisflavi--3||s__Cohaesibacter sp016764535--1||s__Cohaesibacter sp900215505--2||s__DROE01 sp011322005--1||s__HXMU1428-3 sp017640685--1||s__Hartmannibacter diazotrophicus--1||s__JAADFY01 sp013152625--1||s__JAEULV01 sp016793065--1||s__MH13 sp017642935--1||s__MH13 sp019192585--1||s__Maritalea mobilis--1||s__Maritalea myrionectae--1||s__Mongoliimonas rhizosphaerae--1||s__Mongoliimonas terrestris--1||s__Oharaeibacter diazotrophicus--2||s__Pannonibacter carbonis--1||s__Pannonibacter indicus--1||s__Pannonibacter phragmitetus--1||s__Pannonibacter sp009915765--2||s__Pinisolibacter aquiterrae--1||s__Pinisolibacter sp012517025--1||s__Pleomorphomonas carboxyditropha--1||s__Pleomorphomonas koreensis--1||s__Pleomorphomonas sp018262505--1||s__Polymorphum gilvum--1||s__Pseudochelatococcus contaminans--1||s__Pseudovibrio ascidiaceicola--4||s__Pseudovibrio axinellae--1||s__Pseudovibrio brasiliensis--5||s__Pseudovibrio denitrificans--3||s__Pseudovibrio exalbescens--2||s__Pseudovibrio japonicus--2||s__Pseudovibrio sp001310715--2||s__Pseudovibrio sp001623075--2||s__Pseudovibrio sp900104145--5||s__Pseudovibrio sp900143565--3||s__Rhodobium orientis--2||s__Rhodobium sp002869065--1||s__Roseibium aggregatum--1||s__Roseibium aggregatum_A--1||s__Roseibium album_A--1||s__Roseibium alexandrii--1||s__Roseibium aquae--2||s__Roseibium denhamense--1||s__Roseibium hamelinense--2||s__Roseibium litorale--1||s__Roseibium sediminis--1||s__Roseibium sp001890945--1||s__Roseibium sp006517275--1||s__Roseibium sp017643925--1||s__Salinarimonas rosea--1||s__Siculibacillus lacustris--1||s__Tepidamorphus sp905479765--1:heptad_counter=MCP-38H--109:lbd_counter=:lca_tree=o__Rhizobiales:length_avg=96.0:length_max=137.0:length_min=42.0:length_std=41.23913998456644:length_sum=384.0:mismatch_avg=29.25:mismatch_max=55.0:mismatch_min=7.0:mismatch_std=20.886598574205422:mismatch_sum=117.0:name=N811461:qcovhsp_avg=98.125:qcovhsp_max=100.0:qcovhsp_min=95.7:qcovhsp_std=1.929378138157472:qcovhsp_sum=392.5:qend_avg=97.5:qend_max=138.0:qend_min=42.0:qend_std=41.517064764584056:qend_sum=390.0:qstart_avg=2.5:qstart_max=5.0:qstart_min=1.0:qstart_std=1.7320508075688772:qstart_sum=10.0:ref_name_counter=GB_GCA_001899285.1_protein.faa_MKWA01000008.1_191@PF00015_full_PFAM.249.422--1||GB_GCA_015654615.1_protein.faa_JAATGN010000100.1_7@PF00015_full_PFAM.265.434--1||RS_GCF_001305515.1_protein.faa_NZ_LJYW01000001.1_5564@PF00015_full_PFAM.468.644--1||RS_GCF_003116035.1_protein.faa_NZ_LGQW01000015.1_2917@PF00015_full_PFAM.368.426--1:scovhsp_avg=67.625:scovhsp_max=80.5:scovhsp_min=50.0:scovhsp_std=12.899709299050116:scovhsp_sum=270.5:send_avg=115.0:send_max=155.0:send_min=58.0:send_std=42.481368465089105:send_sum=460.0:sstart_avg=20.25:sstart_max=22.0:sstart_min=17.0:sstart_std=2.362907813126304:sstart_sum=81.0],((((GB_GCA_013214985.1_protein.faa_JABSRY010000461.1_2@PF00015_full_PFAM.364.539:0.122904[&&NHX:Type=GTDB:gtdb_class=c__Alphaproteobacteria:gtdb_domain=d__Bacteria:gtdb_family=f__OSC116:gtdb_genus=g__OCS116:gtdb_order=o__Rhizobiales:gtdb_phylum=p__Proteobacteria:gtdb_species=s__OCS116 sp013214985:heptad=MCP-38H:species=d__Bacteria_p__Proteobacteria_c__Alphaproteobacteria_o__Rhizobiales_f__OSC116_g__OCS116_s__OCS116 sp013214985],(GB_GCA_016744975.1_protein.faa_JADGDI010000046.1_16@PF00015_full_PFAM.364.542:0.0483893[&&NHX:Type=GTDB:gtdb_class=c__Alphaproteobacteria:gtdb_domain=d__Bacteria:gtdb_family=f__OSC116:gtdb_genus=g__OCS116:gtdb_order=o__Rhizobiales:gtdb_phylum=p__Proteobacteria:gtdb_species=s__OCS116 sp016744975:heptad=MCP-38H:species=d__Bacteria_p__Proteobacteria_c__Alphaproteobacteria_o__Rhizobiales_f__OSC116_g__OCS116_s__OCS116 sp016744975],GB_GCA_016744975.1_protein.faa_JADGDI010000046.1_17@PF00015_full_PFAM.365.541:0.0507511[&&NHX:Type=GTDB:gtdb_class=c__Alphaproteobacteria:gtdb_domain=d__Bacteria:gtdb_family=f__OSC116:gtdb_genus=g__OCS116:gtdb_order=o__Rhizobiales:gtdb_phylum=p__Proteobacteria:gtdb_species=s__OCS116 sp016744975:heptad=MCP-38H:species=d__Bacteria_p__Proteobacteria_c__Alphaproteobacteria_o__Rhizobiales_f__OSC116_g__OCS116_s__OCS116 sp016744975])0.993:0.116476[&&NHX:Sample_counter=:Type_counter=GTDB--2:capture_class_counter=:capture_domain_counter=:capture_family_counter=:capture_genus_counter=:capture_order_counter=:capture_phylum_counter=:capture_species_counter=:evoltype=D:gtdb_class_counter=c__Alphaproteobacteria--2:gtdb_domain_counter=d__Bacteria--2:gtdb_family_counter=f__OSC116--2:gtdb_genus_counter=g__OCS116--2:gtdb_order_counter=o__Rhizobiales--2:gtdb_phylum_counter=p__Proteobacteria--2:gtdb_species_counter=s__OCS116 sp016744975--2:heptad_counter=MCP-38H--2:lbd_counter=:lca=d__Bacteria:lca_tree=s__OCS116 sp016744975:name=N811465:ref_name_counter=])0.941:0.0668544[&&NHX:Sample_counter=:Type_counter=GTDB--3:capture_class_counter=:capture_domain_counter=:capture_family_counter=:capture_genus_counter=:capture_order_counter=:capture_phylum_counter=:capture_species_counter=:evoltype=D:gtdb_class_counter=c__Alphaproteobacteria--3:gtdb_domain_counter=d__Bacteria--3:gtdb_family_counter=f__OSC116--3:gtdb_genus_counter=g__OCS116--3:gtdb_order_counter=o__Rhizobiales--3:gtdb_phylum_counter=p__Proteobacteria--3:gtdb_species_counter=s__OCS116 sp013214985--1||s__OCS116 sp016744975--2:heptad_counter=MCP-38H--3:lbd_counter=:lca=d__Bacteria:lca_tree=g__OCS116:name=N811466:ref_name_counter=],((GB_GCA_002402005.2_protein.faa_NVUS02000133.1_23@PF00015_full_PFAM.378.557:0.0834725[&&NHX:Type=GTDB:gtdb_class=c__Alphaproteobacteria:gtdb_domain=d__Bacteria:gtdb_family=f__OSC116:gtdb_genus=g__OCS116:gtdb_order=o__Rhizobiales:gtdb_phylum=p__Proteobacteria:gtdb_species=s__OCS116 sp002402005:heptad=MCP-38H:species=d__Bacteria_p__Proteobacteria_c__Alphaproteobacteria_o__Rhizobiales_f__OSC116_g__OCS116_s__OCS116 sp002402005],(GB_GCA_002401855.1_protein.faa_NVUH01000045.1_3@PF00015_full_PFAM.383.556:0.0154902[&&NHX:Type=GTDB:gtdb_class=c__Alphaproteobacteria:gtdb_domain=d__Bacteria:gtdb_family=f__OSC116:gtdb_genus=g__OCS116:gtdb_order=o__Rhizobiales:gtdb_phylum=p__Proteobacteria:gtdb_species=s__OCS116 sp002401855:heptad=MCP-38H:species=d__Bacteria_p__Proteobacteria_c__Alphaproteobacteria_o__Rhizobiales_f__OSC116_g__OCS116_s__OCS116 sp002401855],GB_GCA_002400495.2_protein.faa_NVQL02000067.1_8@PF00015_full_PFAM.384.556:0.0171453[&&NHX:Type=GTDB:gtdb_class=c__Alphaproteobacteria:gtdb_domain=d__Bacteria:gtdb_family=f__OSC116:gtdb_genus=g__OCS116:gtdb_order=o__Rhizobiales:gtdb_phylum=p__Proteobacteria:gtdb_species=s__OCS116 sp002400495:heptad=MCP-38H:species=d__Bacteria_p__Proteobacteria_c__Alphaproteobacteria_o__Rhizobiales_f__OSC116_g__OCS116_s__OCS116 sp002400495])0.895:0.0447366[&&NHX:Sample_counter=:Type_counter=GTDB--2:capture_class_counter=:capture_domain_counter=:capture_family_counter=:capture_genus_counter=:capture_order_counter=:capture_phylum_counter=:capture_species_counter=:evoltype=D:gtdb_class_counter=c__Alphaproteobacteria--2:gtdb_domain_counter=d__Bacteria--2:gtdb_family_counter=f__OSC116--2:gtdb_genus_counter=g__OCS116--2:gtdb_order_counter=o__Rhizobiales--2:gtdb_phylum_counter=p__Proteobacteria--2:gtdb_species_counter=s__OCS116 sp002400495--1||s__OCS116 sp002401855--1:heptad_counter=MCP-38H--2:lbd_counter=:lca=d__Bacteria:lca_tree=g__OCS116:name=N811470:ref_name_counter=])0.698:0.0541519[&&NHX:Sample_counter=:Type_counter=GTDB--3:capture_class_counter=:capture_domain_counter=:capture_family_counter=:capture_genus_counter=:capture_order_counter=:capture_phylum_counter=:capture_species_counter=:evoltype=D:gtdb_class_counter=c__Alphaproteobacteria--3:gtdb_domain_counter=d__Bacteria--3:gtdb_family_counter=f__OSC116--3:gtdb_genus_counter=g__OCS116--3:gtdb_order_counter=o__Rhizobiales--3:gtdb_phylum_counter=p__Proteobacteria--3:gtdb_species_counter=s__OCS116 sp002400495--1||s__OCS116 sp002401855--1||s__OCS116 sp002402005--1:heptad_counter=MCP-38H--3:lbd_counter=:lca=d__Bacteria:lca_tree=g__OCS116:name=N811471:ref_name_counter=],GB_GCA_013214705.1_protein.faa_JABSRZ010000005.1_226@PF00015_full_PFAM.370.543:0.220114[&&NHX:Type=GTDB:gtdb_class=c__Alphaproteobacteria:gtdb_domain=d__Bacteria:gtdb_family=f__OSC116:gtdb_genus=g__OCS116:gtdb_order=o__Rhizobiales:gtdb_phylum=p__Proteobacteria:gtdb_species=s__OCS116 sp013214705:heptad=MCP-38H:species=d__Bacteria_p__Proteobacteria_c__Alphaproteobacteria_o__Rhizobiales_f__OSC116_g__OCS116_s__OCS116 sp013214705])0.319:0.0570222[&&NHX:Sample_counter=:Type_counter=GTDB--4:capture_class_counter=:capture_domain_counter=:capture_family_counter=:capture_genus_counter=:capture_order_counter=:capture_phylum_counter=:capture_species_counter=:evoltype=D:gtdb_class_counter=c__Alphaproteobacteria--4:gtdb_domain_counter=d__Bacteria--4:gtdb_family_counter=f__OSC116--4:gtdb_genus_counter=g__OCS116--4:gtdb_order_counter=o__Rhizobiales--4:gtdb_phylum_counter=p__Proteobacteria--4:gtdb_species_counter=s__OCS116 sp002400495--1||s__OCS116 sp002401855--1||s__OCS116 sp002402005--1||s__OCS116 sp013214705--1:heptad_counter=MCP-38H--4:lbd_counter=:lca=d__Bacteria:lca_tree=g__OCS116:name=N811473:ref_name_counter=])0.733:0.00930547[&&NHX:Sample_counter=:Type_counter=GTDB--7:capture_class_counter=:capture_domain_counter=:capture_family_counter=:capture_genus_counter=:capture_order_counter=:capture_phylum_counter=:capture_species_counter=:evoltype=D:gtdb_class_counter=c__Alphaproteobacteria--7:gtdb_domain_counter=d__Bacteria--7:gtdb_family_counter=f__OSC116--7:gtdb_genus_counter=g__OCS116--7:gtdb_order_counter=o__Rhizobiales--7:gtdb_phylum_counter=p__Proteobacteria--7:gtdb_species_counter=s__OCS116 sp002400495--1||s__OCS116 sp002401855--1||s__OCS116 sp002402005--1||s__OCS116 sp013214705--1||s__OCS116 sp013214985--1||s__OCS116 sp016744975--2:heptad_counter=MCP-38H--7:lbd_counter=:lca=d__Bacteria:lca_tree=g__OCS116:name=N811474:ref_name_counter=],(GB_GCA_002400495.2_protein.faa_NVQL02000067.1_3@PF00015_full_PFAM.526.703:0.100936[&&NHX:Type=GTDB:gtdb_class=c__Alphaproteobacteria:gtdb_domain=d__Bacteria:gtdb_family=f__OSC116:gtdb_genus=g__OCS116:gtdb_order=o__Rhizobiales:gtdb_phylum=p__Proteobacteria:gtdb_species=s__OCS116 sp002400495:heptad=MCP-38H:species=d__Bacteria_p__Proteobacteria_c__Alphaproteobacteria_o__Rhizobiales_f__OSC116_g__OCS116_s__OCS116 sp002400495],(GB_GCA_013214985.1_protein.faa_JABSRY010000389.1_2@PF00015_full_PFAM.354.533:0.0646226[&&NHX:Type=GTDB:gtdb_class=c__Alphaproteobacteria:gtdb_domain=d__Bacteria:gtdb_family=f__OSC116:gtdb_genus=g__OCS116:gtdb_order=o__Rhizobiales:gtdb_phylum=p__Proteobacteria:gtdb_species=s__OCS116 sp013214985:heptad=MCP-38H:species=d__Bacteria_p__Proteobacteria_c__Alphaproteobacteria_o__Rhizobiales_f__OSC116_g__OCS116_s__OCS116 sp013214985],(GB_GCA_002401855.1_protein.faa_NVUH01000045.1_9@PF00015_full_PFAM.1.146:5e-09[&&NHX:Type=GTDB:gtdb_class=c__Alphaproteobacteria:gtdb_domain=d__Bacteria:gtdb_family=f__OSC116:gtdb_genus=g__OCS116:gtdb_order=o__Rhizobiales:gtdb_phylum=p__Proteobacteria:gtdb_species=s__OCS116 sp002401855:heptad=MCP-38H:species=d__Bacteria_p__Proteobacteria_c__Alphaproteobacteria_o__Rhizobiales_f__OSC116_g__OCS116_s__OCS116 sp002401855],(GB_GCA_002401855.1_protein.faa_NVUH01000045.1_8@PF00015_full_PFAM.378.554:0.0161005[&&NHX:Type=GTDB:gtdb_class=c__Alphaproteobacteria:gtdb_domain=d__Bacteria:gtdb_family=f__OSC116:gtdb_genus=g__OCS116:gtdb_order=o__Rhizobiales:gtdb_phylum=p__Proteobacteria:gtdb_species=s__OCS116 sp002401855:heptad=MCP-38H:species=d__Bacteria_p__Proteobacteria_c__Alphaproteobacteria_o__Rhizobiales_f__OSC116_g__OCS116_s__OCS116 sp002401855],GB_GCA_002400495.2_protein.faa_NVQL02000067.1_2@PF00015_full_PFAM.379.557:0.00886721[&&NHX:Type=GTDB:gtdb_class=c__Alphaproteobacteria:gtdb_domain=d__Bacteria:gtdb_family=f__OSC116:gtdb_genus=g__OCS116:gtdb_order=o__Rhizobiales:gtdb_phylum=p__Proteobacteria:gtdb_species=s__OCS116 sp002400495:heptad=MCP-38H:species=d__Bacteria_p__Proteobacteria_c__Alphaproteobacteria_o__Rhizobiales_f__OSC116_g__OCS116_s__OCS116 sp002400495])0.872:0.00966275[&&NHX:Sample_counter=:Type_counter=GTDB--2:capture_class_counter=:capture_domain_counter=:capture_family_counter=:capture_genus_counter=:capture_order_counter=:capture_phylum_counter=:capture_species_counter=:evoltype=D:gtdb_class_counter=c__Alphaproteobacteria--2:gtdb_domain_counter=d__Bacteria--2:gtdb_family_counter=f__OSC116--2:gtdb_genus_counter=g__OCS116--2:gtdb_order_counter=o__Rhizobiales--2:gtdb_phylum_counter=p__Proteobacteria--2:gtdb_species_counter=s__OCS116 sp002400495--1||s__OCS116 sp002401855--1:heptad_counter=MCP-38H--2:lbd_counter=:lca=d__Bacteria:lca_tree=g__OCS116:name=N811480:ref_name_counter=])0.808:0.0157774[&&NHX:Sample_counter=:Type_counter=GTDB--3:capture_class_counter=:capture_domain_counter=:capture_family_counter=:capture_genus_counter=:capture_order_counter=:capture_phylum_counter=:capture_species_counter=:evoltype=D:gtdb_class_counter=c__Alphaproteobacteria--3:gtdb_domain_counter=d__Bacteria--3:gtdb_family_counter=f__OSC116--3:gtdb_genus_counter=g__OCS116--3:gtdb_order_counter=o__Rhizobiales--3:gtdb_phylum_counter=p__Proteobacteria--3:gtdb_species_counter=s__OCS116 sp002400495--1||s__OCS116 sp002401855--2:heptad_counter=MCP-38H--3:lbd_counter=:lca=d__Bacteria:lca_tree=g__OCS116:name=N811481:ref_name_counter=])0.934:0.0366233[&&NHX:Sample_counter=:Type_counter=GTDB--4:capture_class_counter=:capture_domain_counter=:capture_family_counter=:capture_genus_counter=:capture_order_counter=:capture_phylum_counter=:capture_species_counter=:evoltype=D:gtdb_class_counter=c__Alphaproteobacteria--4:gtdb_domain_counter=d__Bacteria--4:gtdb_family_counter=f__OSC116--4:gtdb_genus_counter=g__OCS116--4:gtdb_order_counter=o__Rhizobiales--4:gtdb_phylum_counter=p__Proteobacteria--4:gtdb_species_counter=s__OCS116 sp002400495--1||s__OCS116 sp002401855--2||s__OCS116 sp013214985--1:heptad_counter=MCP-38H--4:lbd_counter=:lca=d__Bacteria:lca_tree=g__OCS116:name=N811482:ref_name_counter=])0.941:0.0400436[&&NHX:Sample_counter=:Type_counter=GTDB--5:capture_class_counter=:capture_domain_counter=:capture_family_counter=:capture_genus_counter=:capture_order_counter=:capture_phylum_counter=:capture_species_counter=:evoltype=D:gtdb_class_counter=c__Alphaproteobacteria--5:gtdb_domain_counter=d__Bacteria--5:gtdb_family_counter=f__OSC116--5:gtdb_genus_counter=g__OCS116--5:gtdb_order_counter=o__Rhizobiales--5:gtdb_phylum_counter=p__Proteobacteria--5:gtdb_species_counter=s__OCS116 sp002400495--2||s__OCS116 sp002401855--2||s__OCS116 sp013214985--1:heptad_counter=MCP-38H--5:lbd_counter=:lca=d__Bacteria:lca_tree=g__OCS116:name=N811483:ref_name_counter=])0.907:0.0460463[&&NHX:Sample_counter=:Type_counter=GTDB--12:capture_class_counter=:capture_domain_counter=:capture_family_counter=:capture_genus_counter=:capture_order_counter=:capture_phylum_counter=:capture_species_counter=:evoltype=D:gtdb_class_counter=c__Alphaproteobacteria--12:gtdb_domain_counter=d__Bacteria--12:gtdb_family_counter=f__OSC116--12:gtdb_genus_counter=g__OCS116--12:gtdb_order_counter=o__Rhizobiales--12:gtdb_phylum_counter=p__Proteobacteria--12:gtdb_species_counter=s__OCS116 sp002400495--3||s__OCS116 sp002401855--3||s__OCS116 sp002402005--1||s__OCS116 sp013214705--1||s__OCS116 sp013214985--2||s__OCS116 sp016744975--2:heptad_counter=MCP-38H--12:lbd_counter=:lca=d__Bacteria:lca_tree=g__OCS116:name=N811484:ref_name_counter=],(GB_GCA_002402005.2_protein.faa_NVUS02000069.1_10@PF00015_full_PFAM.33.217:0.271586[&&NHX:Type=GTDB:gtdb_class=c__Alphaproteobacteria:gtdb_domain=d__Bacteria:gtdb_family=f__OSC116:gtdb_genus=g__OCS116:gtdb_order=o__Rhizobiales:gtdb_phylum=p__Proteobacteria:gtdb_species=s__OCS116 sp002402005:heptad=MCP-38H:species=d__Bacteria_p__Proteobacteria_c__Alphaproteobacteria_o__Rhizobiales_f__OSC116_g__OCS116_s__OCS116 sp002402005],(GB_GCA_013214705.1_protein.faa_JABSRZ010000004.1_269@PF00015_full_PFAM.298.474:0.101535[&&NHX:Type=GTDB:gtdb_class=c__Alphaproteobacteria:gtdb_domain=d__Bacteria:gtdb_family=f__OSC116:gtdb_genus=g__OCS116:gtdb_order=o__Rhizobiales:gtdb_phylum=p__Proteobacteria:gtdb_species=s__OCS116 sp013214705:heptad=MCP-38H:species=d__Bacteria_p__Proteobacteria_c__Alphaproteobacteria_o__Rhizobiales_f__OSC116_g__OCS116_s__OCS116 sp013214705],(GB_GCA_002402005.2_protein.faa_NVUS02000348.1_4@PF00015_full_PFAM.298.475:0.0771542[&&NHX:Type=GTDB:gtdb_class=c__Alphaproteobacteria:gtdb_domain=d__Bacteria:gtdb_family=f__OSC116:gtdb_genus=g__OCS116:gtdb_order=o__Rhizobiales:gtdb_phylum=p__Proteobacteria:gtdb_species=s__OCS116 sp002402005:heptad=MCP-38H:species=d__Bacteria_p__Proteobacteria_c__Alphaproteobacteria_o__Rhizobiales_f__OSC116_g__OCS116_s__OCS116 sp002402005],(06b1be94-18be-4e37-867c-39e8d2dcb8bb_4@MCPsignal.282.317:0.104013[&&NHX:Sample=rhiztom3:Type=capture:capture_class=c__Alphaproteobacteria:capture_domain=d__Bacteria:capture_family=f__Xanthobacteraceae:capture_genus=g__Bradyrhizobium:capture_order=o__Rhizobiales:capture_phylum=p__Proteobacteria:capture_species=s__Bradyrhizobium rifense:heptad=MCP-38H],(GB_GCA_002401855.1_protein.faa_NVUH01000038.1_24@PF00015_full_PFAM.298.471:0.0211588[&&NHX:Type=GTDB:gtdb_class=c__Alphaproteobacteria:gtdb_domain=d__Bacteria:gtdb_family=f__OSC116:gtdb_genus=g__OCS116:gtdb_order=o__Rhizobiales:gtdb_phylum=p__Proteobacteria:gtdb_species=s__OCS116 sp002401855:heptad=MCP-38H:species=d__Bacteria_p__Proteobacteria_c__Alphaproteobacteria_o__Rhizobiales_f__OSC116_g__OCS116_s__OCS116 sp002401855],GB_GCA_002400495.2_protein.faa_NVQL02000015.1_53@PF00015_full_PFAM.298.473:0.019339[&&NHX:Type=GTDB:gtdb_class=c__Alphaproteobacteria:gtdb_domain=d__Bacteria:gtdb_family=f__OSC116:gtdb_genus=g__OCS116:gtdb_order=o__Rhizobiales:gtdb_phylum=p__Proteobacteria:gtdb_species=s__OCS116 sp002400495:heptad=MCP-38H:species=d__Bacteria_p__Proteobacteria_c__Alphaproteobacteria_o__Rhizobiales_f__OSC116_g__OCS116_s__OCS116 sp002400495])0.048:0.0309039[&&NHX:Sample_counter=:Type_counter=GTDB--2:capture_class_counter=:capture_domain_counter=:capture_family_counter=:capture_genus_counter=:capture_order_counter=:capture_phylum_counter=:capture_species_counter=:evoltype=D:gtdb_class_counter=c__Alphaproteobacteria--2:gtdb_domain_counter=d__Bacteria--2:gtdb_family_counter=f__OSC116--2:gtdb_genus_counter=g__OCS116--2:gtdb_order_counter=o__Rhizobiales--2:gtdb_phylum_counter=p__Proteobacteria--2:gtdb_species_counter=s__OCS116 sp002400495--1||s__OCS116 sp002401855--1:heptad_counter=MCP-38H--2:lbd_counter=:lca=d__Bacteria:lca_tree=g__OCS116:name=N811491:ref_name_counter=])0.05:0.00351194[&&NHX:Sample_counter=rhiztom3--1:Type_counter=GTDB--2||capture--1:capture_class_counter=c__Alphaproteobacteria--1:capture_domain_counter=d__Bacteria--1:capture_family_counter=f__Xanthobacteraceae--1:capture_genus_counter=g__Bradyrhizobium--1:capture_order_counter=o__Rhizobiales--1:capture_phylum_counter=p__Proteobacteria--1:capture_species_counter=s__Bradyrhizobium rifense--1:gtdb_class_counter=c__Alphaproteobacteria--2:gtdb_domain_counter=d__Bacteria--2:gtdb_family_counter=f__OSC116--2:gtdb_genus_counter=g__OCS116--2:gtdb_order_counter=o__Rhizobiales--2:gtdb_phylum_counter=p__Proteobacteria--2:gtdb_species_counter=s__OCS116 sp002400495--1||s__OCS116 sp002401855--1:heptad_counter=MCP-38H--3:lbd_counter=:lca_tree=g__OCS116:name=N811492:ref_name_counter=])0.822:0.0311968[&&NHX:Sample_counter=rhiztom3--1:Type_counter=GTDB--3||capture--1:capture_class_counter=c__Alphaproteobacteria--1:capture_domain_counter=d__Bacteria--1:capture_family_counter=f__Xanthobacteraceae--1:capture_genus_counter=g__Bradyrhizobium--1:capture_order_counter=o__Rhizobiales--1:capture_phylum_counter=p__Proteobacteria--1:capture_species_counter=s__Bradyrhizobium rifense--1:gtdb_class_counter=c__Alphaproteobacteria--3:gtdb_domain_counter=d__Bacteria--3:gtdb_family_counter=f__OSC116--3:gtdb_genus_counter=g__OCS116--3:gtdb_order_counter=o__Rhizobiales--3:gtdb_phylum_counter=p__Proteobacteria--3:gtdb_species_counter=s__OCS116 sp002400495--1||s__OCS116 sp002401855--1||s__OCS116 sp002402005--1:heptad_counter=MCP-38H--4:lbd_counter=:lca_tree=g__OCS116:name=N811493:ref_name_counter=])0.889:0.0537065[&&NHX:Sample_counter=rhiztom3--1:Type_counter=GTDB--4||capture--1:capture_class_counter=c__Alphaproteobacteria--1:capture_domain_counter=d__Bacteria--1:capture_family_counter=f__Xanthobacteraceae--1:capture_genus_counter=g__Bradyrhizobium--1:capture_order_counter=o__Rhizobiales--1:capture_phylum_counter=p__Proteobacteria--1:capture_species_counter=s__Bradyrhizobium rifense--1:gtdb_class_counter=c__Alphaproteobacteria--4:gtdb_domain_counter=d__Bacteria--4:gtdb_family_counter=f__OSC116--4:gtdb_genus_counter=g__OCS116--4:gtdb_order_counter=o__Rhizobiales--4:gtdb_phylum_counter=p__Proteobacteria--4:gtdb_species_counter=s__OCS116 sp002400495--1||s__OCS116 sp002401855--1||s__OCS116 sp002402005--1||s__OCS116 sp013214705--1:heptad_counter=MCP-38H--5:lbd_counter=:lca_tree=g__OCS116:name=N811494:ref_name_counter=])0.787:0.0221157[&&NHX:Sample_counter=rhiztom3--1:Type_counter=GTDB--5||capture--1:capture_class_counter=c__Alphaproteobacteria--1:capture_domain_counter=d__Bacteria--1:capture_family_counter=f__Xanthobacteraceae--1:capture_genus_counter=g__Bradyrhizobium--1:capture_order_counter=o__Rhizobiales--1:capture_phylum_counter=p__Proteobacteria--1:capture_species_counter=s__Bradyrhizobium rifense--1:gtdb_class_counter=c__Alphaproteobacteria--5:gtdb_domain_counter=d__Bacteria--5:gtdb_family_counter=f__OSC116--5:gtdb_genus_counter=g__OCS116--5:gtdb_order_counter=o__Rhizobiales--5:gtdb_phylum_counter=p__Proteobacteria--5:gtdb_species_counter=s__OCS116 sp002400495--1||s__OCS116 sp002401855--1||s__OCS116 sp002402005--2||s__OCS116 sp013214705--1:heptad_counter=MCP-38H--6:lbd_counter=:lca_tree=g__OCS116:name=N811495:ref_name_counter=])1:0.240623[&&NHX:Sample_counter=rhiztom3--1:Type_counter=GTDB--17||capture--1:capture_class_counter=c__Alphaproteobacteria--1:capture_domain_counter=d__Bacteria--1:capture_family_counter=f__Xanthobacteraceae--1:capture_genus_counter=g__Bradyrhizobium--1:capture_order_counter=o__Rhizobiales--1:capture_phylum_counter=p__Proteobacteria--1:capture_species_counter=s__Bradyrhizobium rifense--1:evoltype=D:gtdb_class_counter=c__Alphaproteobacteria--17:gtdb_domain_counter=d__Bacteria--17:gtdb_family_counter=f__OSC116--17:gtdb_genus_counter=g__OCS116--17:gtdb_order_counter=o__Rhizobiales--17:gtdb_phylum_counter=p__Proteobacteria--17:gtdb_species_counter=s__OCS116 sp002400495--4||s__OCS116 sp002401855--4||s__OCS116 sp002402005--3||s__OCS116 sp013214705--2||s__OCS116 sp013214985--2||s__OCS116 sp016744975--2:heptad_counter=MCP-38H--18:lbd_counter=:lca=d__Bacteria:lca_tree=g__OCS116:name=N811496:ref_name_counter=])0.793:0.0210617[&&NHX:Sample_counter=rhiztom1--7||rhiztom2--2||rhiztom3--6:Type_counter=GTDB--112||capture--15:besthit_avg=72.5:besthit_max=83.3:besthit_min=59.1:besthit_std=10.67551716155553:besthit_sum=290.0:bitscore_avg=114.925:bitscore_max=141.0:bitscore_min=64.7:bitscore_std=35.09068014919821:bitscore_sum=459.7:capture_class_counter=c__Actinomycetia--2||c__Alphaproteobacteria--7||c__Desulfobacteria--1||c__Desulfobulbia--1||c__Desulfovibrionia--1||c__Gammaproteobacteria--1||c__Gemmatimonadetes--1||c__Syntrophorhabdia--1:capture_domain_counter=d__Bacteria--15:capture_family_counter=f__Ancalomicrobiaceae--3||f__CAJINA01--1||f__Cellulomonadaceae--1||f__Desulfovibrionaceae--1||f__Desulfurivibrionaceae--1||f__Gemmatimonadaceae--1||f__Geodermatophilaceae--1||f__Pseudomonadaceae--1||f__Syntrophorhabdaceae--1||f__Xanthobacteraceae--4:capture_genus_counter=g__Bradyrhizobium--3||g__CAJINA01--1||g__Cellulomonas--1||g__Delta-02--1||g__Fen-1231--1||g__Geodermatophilus--1||g__Pinisolibacter--3||g__Pseudomonas_E--1||g__Rhodoplanes--1||g__SURF-16--1||g__Solidesulfovibrio--1:capture_order_counter=o__Actinomycetales--1||o__Desulfobacterales--1||o__Desulfobulbales--1||o__Desulfovibrionales--1||o__Gemmatimonadales--1||o__Mycobacteriales--1||o__Pseudomonadales--1||o__Rhizobiales--7||o__Syntrophorhabdales--1:capture_phylum_counter=p__Actinobacteriota--2||p__Desulfobacterota--2||p__Desulfobacterota_G--1||p__Desulfobacterota_I--1||p__Gemmatimonadota--1||p__Proteobacteria--8:capture_species_counter=s__Bradyrhizobium mercantei--2||s__Bradyrhizobium rifense--1||s__CAJINA01 sp905176665--1||s__Cellulomonas sp009777345--1||s__Delta-02 sp003506795--1||s__Fen-1231 sp903876745--1||s__Geodermatophilus sp000701365--1||s__Pinisolibacter sp002298965--3||s__Pseudomonas_E gingeri_B--1||s__Rhodoplanes elegans--1||s__SURF-16 sp003605035--1||s__Solidesulfovibrio magneticus_A--1:evalue_avg=1.7825e-16:evalue_max=7.13e-16:evalue_min=4.05e-43:evalue_std=3.5650000000000007e-16:evalue_sum=7.13e-16:gapopen_avg=0.25:gapopen_max=1.0:gapopen_min=0.0:gapopen_std=0.5:gapopen_sum=1.0:gtdb_class_counter=c__Alphaproteobacteria--112:gtdb_domain_counter=d__Bacteria--112:gtdb_family_counter=f__Ancalomicrobiaceae--4||f__Beijerinckiaceae--2||f__Cohaesibacteraceae--17||f__Devosiaceae--4||f__HXMU1428-3--1||f__MH13--2||f__OSC116--17||f__Pleomorphomonadaceae--10||f__Rhodobiaceae--3||f__Stappiaceae--51||f__Tepidamorphaceae--1:gtdb_genus_counter=g__Breoghania--2||g__Chthonobacter--2||g__Cohaesibacter--17||g__DROE01--1||g__HXMU1428-3--1||g__Hartmannibacter--1||g__JAADFY01--1||g__JAEULV01--1||g__MH13--2||g__Maritalea--2||g__Mongoliimonas--2||g__OCS116--17||g__Oharaeibacter--2||g__Pannonibacter--5||g__Pinisolibacter--2||g__Pleomorphomonas--3||g__Polymorphum--1||g__Pseudochelatococcus--1||g__Pseudovibrio--29||g__Rhodobium--3||g__Roseibium--14||g__Salinarimonas--1||g__Siculibacillus--1||g__Tepidamorphus--1:gtdb_order_counter=o__Rhizobiales--112:gtdb_phylum_counter=p__Proteobacteria--112:gtdb_species_counter=s__Breoghania sp003432385--2||s__Chthonobacter albigriseus--2||s__Cohaesibacter celericrescens--4||s__Cohaesibacter gelatinilyticus--3||s__Cohaesibacter intestini--4||s__Cohaesibacter marisflavi--3||s__Cohaesibacter sp016764535--1||s__Cohaesibacter sp900215505--2||s__DROE01 sp011322005--1||s__HXMU1428-3 sp017640685--1||s__Hartmannibacter diazotrophicus--1||s__JAADFY01 sp013152625--1||s__JAEULV01 sp016793065--1||s__MH13 sp017642935--1||s__MH13 sp019192585--1||s__Maritalea mobilis--1||s__Maritalea myrionectae--1||s__Mongoliimonas rhizosphaerae--1||s__Mongoliimonas terrestris--1||s__OCS116 sp002400495--4||s__OCS116 sp002401855--4||s__OCS116 sp002402005--3||s__OCS116 sp013214705--2||s__OCS116 sp013214985--2||s__OCS116 sp016744975--2||s__Oharaeibacter diazotrophicus--2||s__Pannonibacter carbonis--1||s__Pannonibacter indicus--1||s__Pannonibacter phragmitetus--1||s__Pannonibacter sp009915765--2||s__Pinisolibacter aquiterrae--1||s__Pinisolibacter sp012517025--1||s__Pleomorphomonas carboxyditropha--1||s__Pleomorphomonas koreensis--1||s__Pleomorphomonas sp018262505--1||s__Polymorphum gilvum--1||s__Pseudochelatococcus contaminans--1||s__Pseudovibrio ascidiaceicola--4||s__Pseudovibrio axinellae--1||s__Pseudovibrio brasiliensis--5||s__Pseudovibrio denitrificans--3||s__Pseudovibrio exalbescens--2||s__Pseudovibrio japonicus--2||s__Pseudovibrio sp001310715--2||s__Pseudovibrio sp001623075--2||s__Pseudovibrio sp900104145--5||s__Pseudovibrio sp900143565--3||s__Rhodobium orientis--2||s__Rhodobium sp002869065--1||s__Roseibium aggregatum--1||s__Roseibium aggregatum_A--1||s__Roseibium album_A--1||s__Roseibium alexandrii--1||s__Roseibium aquae--2||s__Roseibium denhamense--1||s__Roseibium hamelinense--2||s__Roseibium litorale--1||s__Roseibium sediminis--1||s__Roseibium sp001890945--1||s__Roseibium sp006517275--1||s__Roseibium sp017643925--1||s__Salinarimonas rosea--1||s__Siculibacillus lacustris--1||s__Tepidamorphus sp905479765--1:heptad_counter=MCP-38H--127:lbd_counter=:lca_tree=o__Rhizobiales:length_avg=96.0:length_max=137.0:length_min=42.0:length_std=41.23913998456644:length_sum=384.0:mismatch_avg=29.25:mismatch_max=55.0:mismatch_min=7.0:mismatch_std=20.886598574205422:mismatch_sum=117.0:name=N811497:qcovhsp_avg=98.125:qcovhsp_max=100.0:qcovhsp_min=95.7:qcovhsp_std=1.929378138157472:qcovhsp_sum=392.5:qend_avg=97.5:qend_max=138.0:qend_min=42.0:qend_std=41.517064764584056:qend_sum=390.0:qstart_avg=2.5:qstart_max=5.0:qstart_min=1.0:qstart_std=1.7320508075688772:qstart_sum=10.0:ref_name_counter=GB_GCA_001899285.1_protein.faa_MKWA01000008.1_191@PF00015_full_PFAM.249.422--1||GB_GCA_015654615.1_protein.faa_JAATGN010000100.1_7@PF00015_full_PFAM.265.434--1||RS_GCF_001305515.1_protein.faa_NZ_LJYW01000001.1_5564@PF00015_full_PFAM.468.644--1||RS_GCF_003116035.1_protein.faa_NZ_LGQW01000015.1_2917@PF00015_full_PFAM.368.426--1:scovhsp_avg=67.625:scovhsp_max=80.5:scovhsp_min=50.0:scovhsp_std=12.899709299050116:scovhsp_sum=270.5:send_avg=115.0:send_max=155.0:send_min=58.0:send_std=42.481368465089105:send_sum=460.0:sstart_avg=20.25:sstart_max=22.0:sstart_min=17.0:sstart_std=2.362907813126304:sstart_sum=81.0],(b0e6d23a-8bf9-4180-a4e4-961862251f63_5@MCPsignal.257.300:0.209434[&&NHX:Sample=rhizpot1:Type=capture:capture_class=c__Alphaproteobacteria:capture_domain=d__Bacteria:capture_family=f__Beijerinckiaceae:capture_genus=g__Methylobacterium:capture_order=o__Rhizobiales:capture_phylum=p__Proteobacteria:capture_species=s__Methylobacterium sp014873335:heptad=MCP-38H],(GB_GCA_002352635.1_protein.faa_DEIT01000115.1_1@PF00015_full_PFAM.297.417:0.27763,(((((RS_GCF_014842915.1_protein.faa_NZ_JACYXI010000011.1_112@PF00015_full_PFAM.365.542:0.05575[&&NHX:Type=GTDB:gtdb_class=c__Alphaproteobacteria:gtdb_domain=d__Bacteria:gtdb_family=f__Stappiaceae:gtdb_genus=g__Roseibium:gtdb_order=o__Rhizobiales:gtdb_phylum=p__Proteobacteria:gtdb_species=s__Roseibium litorale:heptad=MCP-38H:species=d__Bacteria_p__Proteobacteria_c__Alphaproteobacteria_o__Rhizobiales_f__Stappiaceae_g__Roseibium_s__Roseibium litorale],RS_GCF_900142725.1_protein.faa_NZ_FRBW01000001.1_812@PF00015_full_PFAM.367.544:0.00725828[&&NHX:Type=GTDB:gtdb_class=c__Alphaproteobacteria:gtdb_domain=d__Bacteria:gtdb_family=f__Stappiaceae:gtdb_genus=g__Roseibium:gtdb_order=o__Rhizobiales:gtdb_phylum=p__Proteobacteria:gtdb_species=s__Roseibium suaedae:heptad=MCP-38H:species=d__Bacteria_p__Proteobacteria_c__Alphaproteobacteria_o__Rhizobiales_f__Stappiaceae_g__Roseibium_s__Roseibium suaedae])1:0.228641[&&NHX:Sample_counter=:Type_counter=GTDB--2:capture_class_counter=:capture_domain_counter=:capture_family_counter=:capture_genus_counter=:capture_order_counter=:capture_phylum_counter=:capture_species_counter=:evoltype=D:gtdb_class_counter=c__Alphaproteobacteria--2:gtdb_domain_counter=d__Bacteria--2:gtdb_family_counter=f__Stappiaceae--2:gtdb_genus_counter=g__Roseibium--2:gtdb_order_counter=o__Rhizobiales--2:gtdb_phylum_counter=p__Proteobacteria--2:gtdb_species_counter=s__Roseibium litorale--1||s__Roseibium suaedae--1:heptad_counter=MCP-38H--2:lbd_counter=:lca=d__Bacteria:lca_tree=g__Roseibium:name=N811502:ref_name_counter=],(RS_GCF_003012935.1_protein.faa_NZ_PUDR01000002.1_210@PF00015_full_PFAM.370.542:0.166176[&&NHX:Type=GTDB:gtdb_class=c__Alphaproteobacteria:gtdb_domain=d__Bacteria:gtdb_family=f__Stappiaceae:gtdb_genus=g__Pannonibacter:gtdb_order=o__Rhizobiales:gtdb_phylum=p__Proteobacteria:gtdb_species=s__Pannonibacter carbonis:heptad=MCP-38H:species=d__Bacteria_p__Proteobacteria_c__Alphaproteobacteria_o__Rhizobiales_f__Stappiaceae_g__Pannonibacter_s__Pannonibacter carbonis],(RS_GCF_001418225.1_protein.faa_NZ_LIPT01000008.1_134@PF00015_full_PFAM.367.542:0.0126188[&&NHX:Type=GTDB:gtdb_class=c__Alphaproteobacteria:gtdb_domain=d__Bacteria:gtdb_family=f__Stappiaceae:gtdb_genus=g__Pannonibacter:gtdb_order=o__Rhizobiales:gtdb_phylum=p__Proteobacteria:gtdb_species=s__Pannonibacter indicus:heptad=MCP-38H:species=d__Bacteria_p__Proteobacteria_c__Alphaproteobacteria_o__Rhizobiales_f__Stappiaceae_g__Pannonibacter_s__Pannonibacter indicus],RS_GCF_000382365.1_protein.faa_NZ_KB908215.1_406@PF00015_full_PFAM.368.544:5e-09[&&NHX:Type=GTDB:gtdb_class=c__Alphaproteobacteria:gtdb_domain=d__Bacteria:gtdb_family=f__Stappiaceae:gtdb_genus=g__Pannonibacter:gtdb_order=o__Rhizobiales:gtdb_phylum=p__Proteobacteria:gtdb_species=s__Pannonibacter phragmitetus:heptad=MCP-38H:species=d__Bacteria_p__Proteobacteria_c__Alphaproteobacteria_o__Rhizobiales_f__Stappiaceae_g__Pannonibacter_s__Pannonibacter phragmitetus])0.997:0.150729[&&NHX:Sample_counter=:Type_counter=GTDB--2:capture_class_counter=:capture_domain_counter=:capture_family_counter=:capture_genus_counter=:capture_order_counter=:capture_phylum_counter=:capture_species_counter=:evoltype=D:gtdb_class_counter=c__Alphaproteobacteria--2:gtdb_domain_counter=d__Bacteria--2:gtdb_family_counter=f__Stappiaceae--2:gtdb_genus_counter=g__Pannonibacter--2:gtdb_order_counter=o__Rhizobiales--2:gtdb_phylum_counter=p__Proteobacteria--2:gtdb_species_counter=s__Pannonibacter indicus--1||s__Pannonibacter phragmitetus--1:heptad_counter=MCP-38H--2:lbd_counter=:lca=d__Bacteria:lca_tree=g__Pannonibacter:name=N811506:ref_name_counter=])0.821:0.0586687[&&NHX:Sample_counter=:Type_counter=GTDB--3:capture_class_counter=:capture_domain_counter=:capture_family_counter=:capture_genus_counter=:capture_order_counter=:capture_phylum_counter=:capture_species_counter=:evoltype=D:gtdb_class_counter=c__Alphaproteobacteria--3:gtdb_domain_counter=d__Bacteria--3:gtdb_family_counter=f__Stappiaceae--3:gtdb_genus_counter=g__Pannonibacter--3:gtdb_order_counter=o__Rhizobiales--3:gtdb_phylum_counter=p__Proteobacteria--3:gtdb_species_counter=s__Pannonibacter carbonis--1||s__Pannonibacter indicus--1||s__Pannonibacter phragmitetus--1:heptad_counter=MCP-38H--3:lbd_counter=:lca=d__Bacteria:lca_tree=g__Pannonibacter:name=N811507:ref_name_counter=])0.947:0.111216[&&NHX:Sample_counter=:Type_counter=GTDB--5:capture_class_counter=:capture_domain_counter=:capture_family_counter=:capture_genus_counter=:capture_order_counter=:capture_phylum_counter=:capture_species_counter=:evoltype=D:gtdb_class_counter=c__Alphaproteobacteria--5:gtdb_domain_counter=d__Bacteria--5:gtdb_family_counter=f__Stappiaceae--5:gtdb_genus_counter=g__Pannonibacter--3||g__Roseibium--2:gtdb_order_counter=o__Rhizobiales--5:gtdb_phylum_counter=p__Proteobacteria--5:gtdb_species_counter=s__Pannonibacter carbonis--1||s__Pannonibacter indicus--1||s__Pannonibacter phragmitetus--1||s__Roseibium litorale--1||s__Roseibium suaedae--1:heptad_counter=MCP-38H--5:lbd_counter=:lca=d__Bacteria:lca_tree=f__Stappiaceae:name=N811508:ref_name_counter=],RS_GCF_900231165.1_protein.faa_NZ_LT960614.1_2496@PF00015_full_PFAM.235.547:0.233938[&&NHX:Type=GTDB:gtdb_class=c__Alphaproteobacteria:gtdb_domain=d__Bacteria:gtdb_family=f__Pleomorphomonadaceae:gtdb_genus=g__Hartmannibacter:gtdb_order=o__Rhizobiales:gtdb_phylum=p__Proteobacteria:gtdb_species=s__Hartmannibacter diazotrophicus:heptad=MCP-38H:species=d__Bacteria_p__Proteobacteria_c__Alphaproteobacteria_o__Rhizobiales_f__Pleomorphomonadaceae_g__Hartmannibacter_s__Hartmannibacter diazotrophicus])0.783:0.0647584[&&NHX:Sample_counter=:Type_counter=GTDB--6:capture_class_counter=:capture_domain_counter=:capture_family_counter=:capture_genus_counter=:capture_order_counter=:capture_phylum_counter=:capture_species_counter=:evoltype=D:gtdb_class_counter=c__Alphaproteobacteria--6:gtdb_domain_counter=d__Bacteria--6:gtdb_family_counter=f__Pleomorphomonadaceae--1||f__Stappiaceae--5:gtdb_genus_counter=g__Hartmannibacter--1||g__Pannonibacter--3||g__Roseibium--2:gtdb_order_counter=o__Rhizobiales--6:gtdb_phylum_counter=p__Proteobacteria--6:gtdb_species_counter=s__Hartmannibacter diazotrophicus--1||s__Pannonibacter carbonis--1||s__Pannonibacter indicus--1||s__Pannonibacter phragmitetus--1||s__Roseibium litorale--1||s__Roseibium suaedae--1:heptad_counter=MCP-38H--6:lbd_counter=:lca=d__Bacteria:lca_tree=o__Rhizobiales:name=N811510:ref_name_counter=],((RS_GCF_000168975.1_protein.faa_NZ_AAUW01000008.1_100@PF00015_full_PFAM.489.660:0.18924[&&NHX:Type=GTDB:gtdb_class=c__Alphaproteobacteria:gtdb_domain=d__Bacteria:gtdb_family=f__Stappiaceae:gtdb_genus=g__Roseibium:gtdb_order=o__Rhizobiales:gtdb_phylum=p__Proteobacteria:gtdb_species=s__Roseibium aggregatum:heptad=MCP-38H:species=d__Bacteria_p__Proteobacteria_c__Alphaproteobacteria_o__Rhizobiales_f__Stappiaceae_g__Roseibium_s__Roseibium aggregatum],(RS_GCF_008477545.1_protein.faa_NZ_VORA01000001.1_773@PF00015_full_PFAM.380.556:0.23799[&&NHX:Type=GTDB:gtdb_class=c__Alphaproteobacteria:gtdb_domain=d__Bacteria:gtdb_family=f__Stappiaceae:gtdb_genus=g__Roseibium:gtdb_order=o__Rhizobiales:gtdb_phylum=p__Proteobacteria:gtdb_species=s__Roseibium aestuarii:heptad=MCP-38H:species=d__Bacteria_p__Proteobacteria_c__Alphaproteobacteria_o__Rhizobiales_f__Stappiaceae_g__Roseibium_s__Roseibium aestuarii],(RS_GCF_002906165.1_protein.faa_NZ_PPCN01000004.1_291@PF00015_full_PFAM.486.646:0.0889266[&&NHX:Type=GTDB:gtdb_class=c__Alphaproteobacteria:gtdb_domain=d__Bacteria:gtdb_family=f__Stappiaceae:gtdb_genus=g__Roseibium:gtdb_order=o__Rhizobiales:gtdb_phylum=p__Proteobacteria:gtdb_species=s__Roseibium marinum:heptad=MCP-38H:species=d__Bacteria_p__Proteobacteria_c__Alphaproteobacteria_o__Rhizobiales_f__Stappiaceae_g__Roseibium_s__Roseibium marinum],GB_GCA_008107755.1_protein.faa_VIRH01000100.1_7@PF00015_full_PFAM.374.530:0.0679153[&&NHX:Type=GTDB:gtdb_class=c__Alphaproteobacteria:gtdb_domain=d__Bacteria:gtdb_family=f__Stappiaceae:gtdb_genus=g__Roseibium:gtdb_order=o__Rhizobiales:gtdb_phylum=p__Proteobacteria:gtdb_species=s__Roseibium sp008107755:heptad=MCP-38H:species=d__Bacteria_p__Proteobacteria_c__Alphaproteobacteria_o__Rhizobiales_f__Stappiaceae_g__Roseibium_s__Roseibium sp008107755])0.92:0.087576[&&NHX:Sample_counter=:Type_counter=GTDB--2:capture_class_counter=:capture_domain_counter=:capture_family_counter=:capture_genus_counter=:capture_order_counter=:capture_phylum_counter=:capture_species_counter=:evoltype=D:gtdb_class_counter=c__Alphaproteobacteria--2:gtdb_domain_counter=d__Bacteria--2:gtdb_family_counter=f__Stappiaceae--2:gtdb_genus_counter=g__Roseibium--2:gtdb_order_counter=o__Rhizobiales--2:gtdb_phylum_counter=p__Proteobacteria--2:gtdb_species_counter=s__Roseibium marinum--1||s__Roseibium sp008107755--1:heptad_counter=MCP-38H--2:lbd_counter=:lca=d__Bacteria:lca_tree=g__Roseibium:name=N811515:ref_name_counter=])0.847:0.05741[&&NHX:Sample_counter=:Type_counter=GTDB--3:capture_class_counter=:capture_domain_counter=:capture_family_counter=:capture_genus_counter=:capture_order_counter=:capture_phylum_counter=:capture_species_counter=:evoltype=D:gtdb_class_counter=c__Alphaproteobacteria--3:gtdb_domain_counter=d__Bacteria--3:gtdb_family_counter=f__Stappiaceae--3:gtdb_genus_counter=g__Roseibium--3:gtdb_order_counter=o__Rhizobiales--3:gtdb_phylum_counter=p__Proteobacteria--3:gtdb_species_counter=s__Roseibium aestuarii--1||s__Roseibium marinum--1||s__Roseibium sp008107755--1:heptad_counter=MCP-38H--3:lbd_counter=:lca=d__Bacteria:lca_tree=g__Roseibium:name=N811516:ref_name_counter=])0.966:0.117015[&&NHX:Sample_counter=:Type_counter=GTDB--4:capture_class_counter=:capture_domain_counter=:capture_family_counter=:capture_genus_counter=:capture_order_counter=:capture_phylum_counter=:capture_species_counter=:evoltype=D:gtdb_class_counter=c__Alphaproteobacteria--4:gtdb_domain_counter=d__Bacteria--4:gtdb_family_counter=f__Stappiaceae--4:gtdb_genus_counter=g__Roseibium--4:gtdb_order_counter=o__Rhizobiales--4:gtdb_phylum_counter=p__Proteobacteria--4:gtdb_species_counter=s__Roseibium aestuarii--1||s__Roseibium aggregatum--1||s__Roseibium marinum--1||s__Roseibium sp008107755--1:heptad_counter=MCP-38H--4:lbd_counter=:lca=d__Bacteria:lca_tree=g__Roseibium:name=N811517:ref_name_counter=],GB_GCA_002869065.1_protein.faa_PKTR01000004.1_138@PF00015_full_PFAM.197.366:0.171253[&&NHX:Type=GTDB:gtdb_class=c__Alphaproteobacteria:gtdb_domain=d__Bacteria:gtdb_family=f__Rhodobiaceae:gtdb_genus=g__Rhodobium:gtdb_order=o__Rhizobiales:gtdb_phylum=p__Proteobacteria:gtdb_species=s__Rhodobium sp002869065:heptad=MCP-38H:species=d__Bacteria_p__Proteobacteria_c__Alphaproteobacteria_o__Rhizobiales_f__Rhodobiaceae_g__Rhodobium_s__Rhodobium sp002869065])0:0.0409833[&&NHX:Sample_counter=:Type_counter=GTDB--5:capture_class_counter=:capture_domain_counter=:capture_family_counter=:capture_genus_counter=:capture_order_counter=:capture_phylum_counter=:capture_species_counter=:evoltype=D:gtdb_class_counter=c__Alphaproteobacteria--5:gtdb_domain_counter=d__Bacteria--5:gtdb_family_counter=f__Rhodobiaceae--1||f__Stappiaceae--4:gtdb_genus_counter=g__Rhodobium--1||g__Roseibium--4:gtdb_order_counter=o__Rhizobiales--5:gtdb_phylum_counter=p__Proteobacteria--5:gtdb_species_counter=s__Rhodobium sp002869065--1||s__Roseibium aestuarii--1||s__Roseibium aggregatum--1||s__Roseibium marinum--1||s__Roseibium sp008107755--1:heptad_counter=MCP-38H--5:lbd_counter=:lca=d__Bacteria:lca_tree=o__Rhizobiales:name=N811519:ref_name_counter=])0.324:0.087625[&&NHX:Sample_counter=:Type_counter=GTDB--11:capture_class_counter=:capture_domain_counter=:capture_family_counter=:capture_genus_counter=:capture_order_counter=:capture_phylum_counter=:capture_species_counter=:evoltype=D:gtdb_class_counter=c__Alphaproteobacteria--11:gtdb_domain_counter=d__Bacteria--11:gtdb_family_counter=f__Pleomorphomonadaceae--1||f__Rhodobiaceae--1||f__Stappiaceae--9:gtdb_genus_counter=g__Hartmannibacter--1||g__Pannonibacter--3||g__Rhodobium--1||g__Roseibium--6:gtdb_order_counter=o__Rhizobiales--11:gtdb_phylum_counter=p__Proteobacteria--11:gtdb_species_counter=s__Hartmannibacter diazotrophicus--1||s__Pannonibacter carbonis--1||s__Pannonibacter indicus--1||s__Pannonibacter phragmitetus--1||s__Rhodobium sp002869065--1||s__Roseibium aestuarii--1||s__Roseibium aggregatum--1||s__Roseibium litorale--1||s__Roseibium marinum--1||s__Roseibium sp008107755--1||s__Roseibium suaedae--1:heptad_counter=MCP-38H--11:lbd_counter=:lca=d__Bacteria:lca_tree=o__Rhizobiales:name=N811520:ref_name_counter=],65721ddd-7179-5464-a520-b73cf928b2bb_6@MCPsignal.23.79:0.131408[&&NHX:Sample=rhiztom2:Type=capture:capture_class=c__Alphaproteobacteria:capture_domain=d__Bacteria:capture_family=f__Methyloligellaceae:capture_genus=g__Methyloceanibacter:capture_order=o__Rhizobiales:capture_phylum=p__Proteobacteria:capture_species=s__Methyloceanibacter methanicus:heptad=MCP-38H])0.416:0.0703653[&&NHX:Sample_counter=rhiztom2--1:Type_counter=GTDB--11||capture--1:capture_class_counter=c__Alphaproteobacteria--1:capture_domain_counter=d__Bacteria--1:capture_family_counter=f__Methyloligellaceae--1:capture_genus_counter=g__Methyloceanibacter--1:capture_order_counter=o__Rhizobiales--1:capture_phylum_counter=p__Proteobacteria--1:capture_species_counter=s__Methyloceanibacter methanicus--1:gtdb_class_counter=c__Alphaproteobacteria--11:gtdb_domain_counter=d__Bacteria--11:gtdb_family_counter=f__Pleomorphomonadaceae--1||f__Rhodobiaceae--1||f__Stappiaceae--9:gtdb_genus_counter=g__Hartmannibacter--1||g__Pannonibacter--3||g__Rhodobium--1||g__Roseibium--6:gtdb_order_counter=o__Rhizobiales--11:gtdb_phylum_counter=p__Proteobacteria--11:gtdb_species_counter=s__Hartmannibacter diazotrophicus--1||s__Pannonibacter carbonis--1||s__Pannonibacter indicus--1||s__Pannonibacter phragmitetus--1||s__Rhodobium sp002869065--1||s__Roseibium aestuarii--1||s__Roseibium aggregatum--1||s__Roseibium litorale--1||s__Roseibium marinum--1||s__Roseibium sp008107755--1||s__Roseibium suaedae--1:heptad_counter=MCP-38H--12:lbd_counter=:lca=d__Bacteria:lca_tree=o__Rhizobiales:name=N811522:ref_name_counter=])0.44:0.0295494[&&NHX:Sample_counter=rhiztom2--1:Type_counter=GTDB--11||capture--1:capture_class_counter=c__Alphaproteobacteria--1:capture_domain_counter=d__Bacteria--1:capture_family_counter=f__Methyloligellaceae--1:capture_genus_counter=g__Methyloceanibacter--1:capture_order_counter=o__Rhizobiales--1:capture_phylum_counter=p__Proteobacteria--1:capture_species_counter=s__Methyloceanibacter methanicus--1:gtdb_class_counter=c__Alphaproteobacteria--11:gtdb_domain_counter=d__Bacteria--11:gtdb_family_counter=f__Pleomorphomonadaceae--1||f__Rhodobiaceae--1||f__Stappiaceae--9:gtdb_genus_counter=g__Hartmannibacter--1||g__Pannonibacter--3||g__Rhodobium--1||g__Roseibium--6:gtdb_order_counter=o__Rhizobiales--11:gtdb_phylum_counter=p__Proteobacteria--11:gtdb_species_counter=s__Hartmannibacter diazotrophicus--1||s__Pannonibacter carbonis--1||s__Pannonibacter indicus--1||s__Pannonibacter phragmitetus--1||s__Rhodobium sp002869065--1||s__Roseibium aestuarii--1||s__Roseibium aggregatum--1||s__Roseibium litorale--1||s__Roseibium marinum--1||s__Roseibium sp008107755--1||s__Roseibium suaedae--1:heptad_counter=MCP-38H--12:lbd_counter=:lca_tree=o__Rhizobiales:name=N811523:ref_name_counter=])0.691:0.0533732[&&NHX:Sample_counter=rhizpot1--1||rhiztom2--1:Type_counter=GTDB--11||capture--2:capture_class_counter=c__Alphaproteobacteria--2:capture_domain_counter=d__Bacteria--2:capture_family_counter=f__Beijerinckiaceae--1||f__Methyloligellaceae--1:capture_genus_counter=g__Methylobacterium--1||g__Methyloceanibacter--1:capture_order_counter=o__Rhizobiales--2:capture_phylum_counter=p__Proteobacteria--2:capture_species_counter=s__Methylobacterium sp014873335--1||s__Methyloceanibacter methanicus--1:gtdb_class_counter=c__Alphaproteobacteria--11:gtdb_domain_counter=d__Bacteria--11:gtdb_family_counter=f__Pleomorphomonadaceae--1||f__Rhodobiaceae--1||f__Stappiaceae--9:gtdb_genus_counter=g__Hartmannibacter--1||g__Pannonibacter--3||g__Rhodobium--1||g__Roseibium--6:gtdb_order_counter=o__Rhizobiales--11:gtdb_phylum_counter=p__Proteobacteria--11:gtdb_species_counter=s__Hartmannibacter diazotrophicus--1||s__Pannonibacter carbonis--1||s__Pannonibacter indicus--1||s__Pannonibacter phragmitetus--1||s__Rhodobium sp002869065--1||s__Roseibium aestuarii--1||s__Roseibium aggregatum--1||s__Roseibium litorale--1||s__Roseibium marinum--1||s__Roseibium sp008107755--1||s__Roseibium suaedae--1:heptad_counter=MCP-38H--13:lbd_counter=:lca_tree=o__Rhizobiales:name=N811524:ref_name_counter=])0.909:0.0578143[&&NHX:Sample_counter=rhizpot1--1||rhiztom1--7||rhiztom2--3||rhiztom3--6:Type_counter=GTDB--123||capture--17:besthit_avg=72.5:besthit_max=83.3:besthit_min=59.1:besthit_std=10.67551716155553:besthit_sum=290.0:bitscore_avg=114.925:bitscore_max=141.0:bitscore_min=64.7:bitscore_std=35.09068014919821:bitscore_sum=459.7:capture_class_counter=c__Actinomycetia--2||c__Alphaproteobacteria--9||c__Desulfobacteria--1||c__Desulfobulbia--1||c__Desulfovibrionia--1||c__Gammaproteobacteria--1||c__Gemmatimonadetes--1||c__Syntrophorhabdia--1:capture_domain_counter=d__Bacteria--17:capture_family_counter=f__Ancalomicrobiaceae--3||f__Beijerinckiaceae--1||f__CAJINA01--1||f__Cellulomonadaceae--1||f__Desulfovibrionaceae--1||f__Desulfurivibrionaceae--1||f__Gemmatimonadaceae--1||f__Geodermatophilaceae--1||f__Methyloligellaceae--1||f__Pseudomonadaceae--1||f__Syntrophorhabdaceae--1||f__Xanthobacteraceae--4:capture_genus_counter=g__Bradyrhizobium--3||g__CAJINA01--1||g__Cellulomonas--1||g__Delta-02--1||g__Fen-1231--1||g__Geodermatophilus--1||g__Methylobacterium--1||g__Methyloceanibacter--1||g__Pinisolibacter--3||g__Pseudomonas_E--1||g__Rhodoplanes--1||g__SURF-16--1||g__Solidesulfovibrio--1:capture_order_counter=o__Actinomycetales--1||o__Desulfobacterales--1||o__Desulfobulbales--1||o__Desulfovibrionales--1||o__Gemmatimonadales--1||o__Mycobacteriales--1||o__Pseudomonadales--1||o__Rhizobiales--9||o__Syntrophorhabdales--1:capture_phylum_counter=p__Actinobacteriota--2||p__Desulfobacterota--2||p__Desulfobacterota_G--1||p__Desulfobacterota_I--1||p__Gemmatimonadota--1||p__Proteobacteria--10:capture_species_counter=s__Bradyrhizobium mercantei--2||s__Bradyrhizobium rifense--1||s__CAJINA01 sp905176665--1||s__Cellulomonas sp009777345--1||s__Delta-02 sp003506795--1||s__Fen-1231 sp903876745--1||s__Geodermatophilus sp000701365--1||s__Methylobacterium sp014873335--1||s__Methyloceanibacter methanicus--1||s__Pinisolibacter sp002298965--3||s__Pseudomonas_E gingeri_B--1||s__Rhodoplanes elegans--1||s__SURF-16 sp003605035--1||s__Solidesulfovibrio magneticus_A--1:evalue_avg=1.7825e-16:evalue_max=7.13e-16:evalue_min=4.05e-43:evalue_std=3.5650000000000007e-16:evalue_sum=7.13e-16:gapopen_avg=0.25:gapopen_max=1.0:gapopen_min=0.0:gapopen_std=0.5:gapopen_sum=1.0:gtdb_class_counter=c__Alphaproteobacteria--123:gtdb_domain_counter=d__Bacteria--123:gtdb_family_counter=f__Ancalomicrobiaceae--4||f__Beijerinckiaceae--2||f__Cohaesibacteraceae--17||f__Devosiaceae--4||f__HXMU1428-3--1||f__MH13--2||f__OSC116--17||f__Pleomorphomonadaceae--11||f__Rhodobiaceae--4||f__Stappiaceae--60||f__Tepidamorphaceae--1:gtdb_genus_counter=g__Breoghania--2||g__Chthonobacter--2||g__Cohaesibacter--17||g__DROE01--1||g__HXMU1428-3--1||g__Hartmannibacter--2||g__JAADFY01--1||g__JAEULV01--1||g__MH13--2||g__Maritalea--2||g__Mongoliimonas--2||g__OCS116--17||g__Oharaeibacter--2||g__Pannonibacter--8||g__Pinisolibacter--2||g__Pleomorphomonas--3||g__Polymorphum--1||g__Pseudochelatococcus--1||g__Pseudovibrio--29||g__Rhodobium--4||g__Roseibium--20||g__Salinarimonas--1||g__Siculibacillus--1||g__Tepidamorphus--1:gtdb_order_counter=o__Rhizobiales--123:gtdb_phylum_counter=p__Proteobacteria--123:gtdb_species_counter=s__Breoghania sp003432385--2||s__Chthonobacter albigriseus--2||s__Cohaesibacter celericrescens--4||s__Cohaesibacter gelatinilyticus--3||s__Cohaesibacter intestini--4||s__Cohaesibacter marisflavi--3||s__Cohaesibacter sp016764535--1||s__Cohaesibacter sp900215505--2||s__DROE01 sp011322005--1||s__HXMU1428-3 sp017640685--1||s__Hartmannibacter diazotrophicus--2||s__JAADFY01 sp013152625--1||s__JAEULV01 sp016793065--1||s__MH13 sp017642935--1||s__MH13 sp019192585--1||s__Maritalea mobilis--1||s__Maritalea myrionectae--1||s__Mongoliimonas rhizosphaerae--1||s__Mongoliimonas terrestris--1||s__OCS116 sp002400495--4||s__OCS116 sp002401855--4||s__OCS116 sp002402005--3||s__OCS116 sp013214705--2||s__OCS116 sp013214985--2||s__OCS116 sp016744975--2||s__Oharaeibacter diazotrophicus--2||s__Pannonibacter carbonis--2||s__Pannonibacter indicus--2||s__Pannonibacter phragmitetus--2||s__Pannonibacter sp009915765--2||s__Pinisolibacter aquiterrae--1||s__Pinisolibacter sp012517025--1||s__Pleomorphomonas carboxyditropha--1||s__Pleomorphomonas koreensis--1||s__Pleomorphomonas sp018262505--1||s__Polymorphum gilvum--1||s__Pseudochelatococcus contaminans--1||s__Pseudovibrio ascidiaceicola--4||s__Pseudovibrio axinellae--1||s__Pseudovibrio brasiliensis--5||s__Pseudovibrio denitrificans--3||s__Pseudovibrio exalbescens--2||s__Pseudovibrio japonicus--2||s__Pseudovibrio sp001310715--2||s__Pseudovibrio sp001623075--2||s__Pseudovibrio sp900104145--5||s__Pseudovibrio sp900143565--3||s__Rhodobium orientis--2||s__Rhodobium sp002869065--2||s__Roseibium aestuarii--1||s__Roseibium aggregatum--2||s__Roseibium aggregatum_A--1||s__Roseibium album_A--1||s__Roseibium alexandrii--1||s__Roseibium aquae--2||s__Roseibium denhamense--1||s__Roseibium hamelinense--2||s__Roseibium litorale--2||s__Roseibium marinum--1||s__Roseibium sediminis--1||s__Roseibium sp001890945--1||s__Roseibium sp006517275--1||s__Roseibium sp008107755--1||s__Roseibium sp017643925--1||s__Roseibium suaedae--1||s__Salinarimonas rosea--1||s__Siculibacillus lacustris--1||s__Tepidamorphus sp905479765--1:heptad_counter=MCP-38H--140:lbd_counter=:lca_tree=o__Rhizobiales:length_avg=96.0:length_max=137.0:length_min=42.0:length_std=41.23913998456644:length_sum=384.0:mismatch_avg=29.25:mismatch_max=55.0:mismatch_min=7.0:mismatch_std=20.886598574205422:mismatch_sum=117.0:name=N811525:qcovhsp_avg=98.125:qcovhsp_max=100.0:qcovhsp_min=95.7:qcovhsp_std=1.929378138157472:qcovhsp_sum=392.5:qend_avg=97.5:qend_max=138.0:qend_min=42.0:qend_std=41.517064764584056:qend_sum=390.0:qstart_avg=2.5:qstart_max=5.0:qstart_min=1.0:qstart_std=1.7320508075688772:qstart_sum=10.0:ref_name_counter=GB_GCA_001899285.1_protein.faa_MKWA01000008.1_191@PF00015_full_PFAM.249.422--1||GB_GCA_015654615.1_protein.faa_JAATGN010000100.1_7@PF00015_full_PFAM.265.434--1||RS_GCF_001305515.1_protein.faa_NZ_LJYW01000001.1_5564@PF00015_full_PFAM.468.644--1||RS_GCF_003116035.1_protein.faa_NZ_LGQW01000015.1_2917@PF00015_full_PFAM.368.426--1:scovhsp_avg=67.625:scovhsp_max=80.5:scovhsp_min=50.0:scovhsp_std=12.899709299050116:scovhsp_sum=270.5:send_avg=115.0:send_max=155.0:send_min=58.0:send_std=42.481368465089105:send_sum=460.0:sstart_avg=20.25:sstart_max=22.0:sstart_min=17.0:sstart_std=2.362907813126304:sstart_sum=81.0])0.799:0.0231475[&&NHX:Sample_counter=rhizpot1--1||rhiztom1--7||rhiztom2--4||rhiztom3--6:Type_counter=GTDB--173||capture--18:besthit_avg=72.5:besthit_max=83.3:besthit_min=59.1:besthit_std=10.67551716155553:besthit_sum=290.0:bitscore_avg=114.925:bitscore_max=141.0:bitscore_min=64.7:bitscore_std=35.09068014919821:bitscore_sum=459.7:capture_class_counter=c__Actinomycetia--2||c__Alphaproteobacteria--9||c__Desulfobacteria--1||c__Desulfobulbia--1||c__Desulfovibrionia--1||c__Gammaproteobacteria--1||c__Gemmatimonadetes--1||c__Syntrophia--1||c__Syntrophorhabdia--1:capture_domain_counter=d__Bacteria--18:capture_family_counter=f__Ancalomicrobiaceae--3||f__Beijerinckiaceae--1||f__CAJINA01--1||f__Cellulomonadaceae--1||f__Desulfovibrionaceae--1||f__Desulfurivibrionaceae--1||f__Gemmatimonadaceae--1||f__Geodermatophilaceae--1||f__Methyloligellaceae--1||f__Pseudomonadaceae--1||f__Syntrophorhabdaceae--1||f__UBA4778--1||f__Xanthobacteraceae--4:capture_genus_counter=g__Bradyrhizobium--3||g__CAJINA01--1||g__Cellulomonas--1||g__Delta-02--1||g__Fen-1231--1||g__Geodermatophilus--1||g__Methylobacterium--1||g__Methyloceanibacter--1||g__Pinisolibacter--3||g__Pseudomonas_E--1||g__Rhodoplanes--1||g__SURF-16--1||g__Solidesulfovibrio--1||g__UBA4778--1:capture_order_counter=o__Actinomycetales--1||o__Desulfobacterales--1||o__Desulfobulbales--1||o__Desulfovibrionales--1||o__Gemmatimonadales--1||o__Mycobacteriales--1||o__Pseudomonadales--1||o__Rhizobiales--9||o__Syntrophales--1||o__Syntrophorhabdales--1:capture_phylum_counter=p__Actinobacteriota--2||p__Desulfobacterota--3||p__Desulfobacterota_G--1||p__Desulfobacterota_I--1||p__Gemmatimonadota--1||p__Proteobacteria--10:capture_species_counter=s__Bradyrhizobium mercantei--2||s__Bradyrhizobium rifense--1||s__CAJINA01 sp905176665--1||s__Cellulomonas sp009777345--1||s__Delta-02 sp003506795--1||s__Fen-1231 sp903876745--1||s__Geodermatophilus sp000701365--1||s__Methylobacterium sp014873335--1||s__Methyloceanibacter methanicus--1||s__Pinisolibacter sp002298965--3||s__Pseudomonas_E gingeri_B--1||s__Rhodoplanes elegans--1||s__SURF-16 sp003605035--1||s__Solidesulfovibrio magneticus_A--1||s__UBA4778 sp002403175--1:evalue_avg=1.7825e-16:evalue_max=7.13e-16:evalue_min=4.05e-43:evalue_std=3.5650000000000007e-16:evalue_sum=7.13e-16:gapopen_avg=0.25:gapopen_max=1.0:gapopen_min=0.0:gapopen_std=0.5:gapopen_sum=1.0:gtdb_class_counter=c__Alphaproteobacteria--173:gtdb_domain_counter=d__Bacteria--173:gtdb_family_counter=f__Ancalomicrobiaceae--4||f__BM303--1||f__Beijerinckiaceae--2||f__Cohaesibacteraceae--24||f__Devosiaceae--4||f__HXMU1428-3--5||f__MH13--4||f__OSC116--17||f__Pleomorphomonadaceae--11||f__Rhodobiaceae--6||f__Stappiaceae--93||f__Tepidamorphaceae--1||f__UBA4765--1:gtdb_genus_counter=g__BM303--1||g__Breoghania--2||g__Chthonobacter--2||g__Cohaesibacter--24||g__DROE01--1||g__HXMU1428-3--5||g__Hartmannibacter--2||g__Hongsoonwoonella--1||g__JAADFY01--1||g__JAEULV01--1||g__MH13--4||g__Maritalea--2||g__Mongoliimonas--2||g__OCS116--17||g__Oharaeibacter--2||g__Pannonibacter--8||g__Pinisolibacter--2||g__Pleomorphomonas--3||g__Polymorphum--1||g__Pseudochelatococcus--1||g__Pseudovibrio--29||g__Rhodobium--6||g__Roseibium--48||g__Salinarimonas--1||g__Siculibacillus--1||g__Stappia--4||g__Tepidamorphus--1||g__UBA4765--1:gtdb_order_counter=o__Rhizobiales--173:gtdb_phylum_counter=p__Proteobacteria--173:gtdb_species_counter=s__BM303 sp002869085--1||s__Breoghania sp003432385--2||s__Chthonobacter albigriseus--2||s__Cohaesibacter celericrescens--4||s__Cohaesibacter gelatinilyticus--7||s__Cohaesibacter intestini--5||s__Cohaesibacter marisflavi--3||s__Cohaesibacter sp016764535--3||s__Cohaesibacter sp900215505--2||s__DROE01 sp011322005--1||s__HXMU1428-3 sp017640685--5||s__Hartmannibacter diazotrophicus--2||s__Hongsoonwoonella albiluteola--1||s__JAADFY01 sp013152625--1||s__JAEULV01 sp016793065--1||s__MH13 sp017642935--2||s__MH13 sp019192585--2||s__Maritalea mobilis--1||s__Maritalea myrionectae--1||s__Mongoliimonas rhizosphaerae--1||s__Mongoliimonas terrestris--1||s__OCS116 sp002400495--4||s__OCS116 sp002401855--4||s__OCS116 sp002402005--3||s__OCS116 sp013214705--2||s__OCS116 sp013214985--2||s__OCS116 sp016744975--2||s__Oharaeibacter diazotrophicus--2||s__Pannonibacter carbonis--2||s__Pannonibacter indicus--2||s__Pannonibacter phragmitetus--2||s__Pannonibacter sp009915765--2||s__Pinisolibacter aquiterrae--1||s__Pinisolibacter sp012517025--1||s__Pleomorphomonas carboxyditropha--1||s__Pleomorphomonas koreensis--1||s__Pleomorphomonas sp018262505--1||s__Polymorphum gilvum--1||s__Pseudochelatococcus contaminans--1||s__Pseudovibrio ascidiaceicola--4||s__Pseudovibrio axinellae--1||s__Pseudovibrio brasiliensis--5||s__Pseudovibrio denitrificans--3||s__Pseudovibrio exalbescens--2||s__Pseudovibrio japonicus--2||s__Pseudovibrio sp001310715--2||s__Pseudovibrio sp001623075--2||s__Pseudovibrio sp900104145--5||s__Pseudovibrio sp900143565--3||s__Rhodobium orientis--4||s__Rhodobium sp002869065--2||s__Roseibium aestuarii--1||s__Roseibium aggregatum--2||s__Roseibium aggregatum_A--1||s__Roseibium album--1||s__Roseibium album_A--2||s__Roseibium alexandrii--3||s__Roseibium aquae--2||s__Roseibium denhamense--3||s__Roseibium hamelinense--4||s__Roseibium litorale--2||s__Roseibium marinum--2||s__Roseibium polysiphoniae--1||s__Roseibium sediminis--1||s__Roseibium sp000148725--2||s__Roseibium sp000521215--1||s__Roseibium sp001624695--1||s__Roseibium sp001890945--3||s__Roseibium sp002237595--2||s__Roseibium sp006517275--3||s__Roseibium sp008107755--1||s__Roseibium sp009363435--1||s__Roseibium sp009650605--1||s__Roseibium sp013373445--2||s__Roseibium sp017643215--3||s__Roseibium sp017643925--2||s__Roseibium suaedae--1||s__Salinarimonas rosea--1||s__Siculibacillus lacustris--1||s__Stappia indica--1||s__Stappia indica_A--1||s__Stappia sp002722295--1||s__Stappia sp003610575--1||s__Tepidamorphus sp905479765--1||s__UBA4765 sp002365175--1:heptad_counter=MCP-38H--191:lbd_counter=:lca_tree=o__Rhizobiales:length_avg=96.0:length_max=137.0:length_min=42.0:length_std=41.23913998456644:length_sum=384.0:mismatch_avg=29.25:mismatch_max=55.0:mismatch_min=7.0:mismatch_std=20.886598574205422:mismatch_sum=117.0:name=N811526:qcovhsp_avg=98.125:qcovhsp_max=100.0:qcovhsp_min=95.7:qcovhsp_std=1.929378138157472:qcovhsp_sum=392.5:qend_avg=97.5:qend_max=138.0:qend_min=42.0:qend_std=41.517064764584056:qend_sum=390.0:qstart_avg=2.5:qstart_max=5.0:qstart_min=1.0:qstart_std=1.7320508075688772:qstart_sum=10.0:ref_name_counter=GB_GCA_001899285.1_protein.faa_MKWA01000008.1_191@PF00015_full_PFAM.249.422--1||GB_GCA_015654615.1_protein.faa_JAATGN010000100.1_7@PF00015_full_PFAM.265.434--1||RS_GCF_001305515.1_protein.faa_NZ_LJYW01000001.1_5564@PF00015_full_PFAM.468.644--1||RS_GCF_003116035.1_protein.faa_NZ_LGQW01000015.1_2917@PF00015_full_PFAM.368.426--1:scovhsp_avg=67.625:scovhsp_max=80.5:scovhsp_min=50.0:scovhsp_std=12.899709299050116:scovhsp_sum=270.5:send_avg=115.0:send_max=155.0:send_min=58.0:send_std=42.481368465089105:send_sum=460.0:sstart_avg=20.25:sstart_max=22.0:sstart_min=17.0:sstart_std=2.362907813126304:sstart_sum=81.0])0.882:0.0406413[&&NHX:Sample_counter=rhizpot1--1||rhiztom1--7||rhiztom2--4||rhiztom3--6:Type_counter=GTDB--176||capture--18:besthit_avg=72.5:besthit_max=83.3:besthit_min=59.1:besthit_std=10.67551716155553:besthit_sum=290.0:bitscore_avg=114.925:bitscore_max=141.0:bitscore_min=64.7:bitscore_std=35.09068014919821:bitscore_sum=459.7:capture_class_counter=c__Actinomycetia--2||c__Alphaproteobacteria--9||c__Desulfobacteria--1||c__Desulfobulbia--1||c__Desulfovibrionia--1||c__Gammaproteobacteria--1||c__Gemmatimonadetes--1||c__Syntrophia--1||c__Syntrophorhabdia--1:capture_domain_counter=d__Bacteria--18:capture_family_counter=f__Ancalomicrobiaceae--3||f__Beijerinckiaceae--1||f__CAJINA01--1||f__Cellulomonadaceae--1||f__Desulfovibrionaceae--1||f__Desulfurivibrionaceae--1||f__Gemmatimonadaceae--1||f__Geodermatophilaceae--1||f__Methyloligellaceae--1||f__Pseudomonadaceae--1||f__Syntrophorhabdaceae--1||f__UBA4778--1||f__Xanthobacteraceae--4:capture_genus_counter=g__Bradyrhizobium--3||g__CAJINA01--1||g__Cellulomonas--1||g__Delta-02--1||g__Fen-1231--1||g__Geodermatophilus--1||g__Methylobacterium--1||g__Methyloceanibacter--1||g__Pinisolibacter--3||g__Pseudomonas_E--1||g__Rhodoplanes--1||g__SURF-16--1||g__Solidesulfovibrio--1||g__UBA4778--1:capture_order_counter=o__Actinomycetales--1||o__Desulfobacterales--1||o__Desulfobulbales--1||o__Desulfovibrionales--1||o__Gemmatimonadales--1||o__Mycobacteriales--1||o__Pseudomonadales--1||o__Rhizobiales--9||o__Syntrophales--1||o__Syntrophorhabdales--1:capture_phylum_counter=p__Actinobacteriota--2||p__Desulfobacterota--3||p__Desulfobacterota_G--1||p__Desulfobacterota_I--1||p__Gemmatimonadota--1||p__Proteobacteria--10:capture_species_counter=s__Bradyrhizobium mercantei--2||s__Bradyrhizobium rifense--1||s__CAJINA01 sp905176665--1||s__Cellulomonas sp009777345--1||s__Delta-02 sp003506795--1||s__Fen-1231 sp903876745--1||s__Geodermatophilus sp000701365--1||s__Methylobacterium sp014873335--1||s__Methyloceanibacter methanicus--1||s__Pinisolibacter sp002298965--3||s__Pseudomonas_E gingeri_B--1||s__Rhodoplanes elegans--1||s__SURF-16 sp003605035--1||s__Solidesulfovibrio magneticus_A--1||s__UBA4778 sp002403175--1:evalue_avg=1.7825e-16:evalue_max=7.13e-16:evalue_min=4.05e-43:evalue_std=3.5650000000000007e-16:evalue_sum=7.13e-16:gapopen_avg=0.25:gapopen_max=1.0:gapopen_min=0.0:gapopen_std=0.5:gapopen_sum=1.0:gtdb_class_counter=c__Alphaproteobacteria--176:gtdb_domain_counter=d__Bacteria--176:gtdb_family_counter=f__Ancalomicrobiaceae--4||f__BM303--1||f__Beijerinckiaceae--2||f__Cohaesibacteraceae--24||f__Devosiaceae--4||f__HXMU1428-3--5||f__MH13--6||f__OSC116--17||f__Pleomorphomonadaceae--11||f__Rhodobiaceae--6||f__Sphingomonadaceae--1||f__Stappiaceae--93||f__Tepidamorphaceae--1||f__UBA4765--1:gtdb_genus_counter=g__BM303--1||g__Breoghania--2||g__Chthonobacter--2||g__Cohaesibacter--24||g__DROE01--1||g__HXMU1428-3--5||g__Hankyongella--1||g__Hartmannibacter--2||g__Hongsoonwoonella--1||g__JAADFY01--1||g__JAEULV01--1||g__MH13--6||g__Maritalea--2||g__Mongoliimonas--2||g__OCS116--17||g__Oharaeibacter--2||g__Pannonibacter--8||g__Pinisolibacter--2||g__Pleomorphomonas--3||g__Polymorphum--1||g__Pseudochelatococcus--1||g__Pseudovibrio--29||g__Rhodobium--6||g__Roseibium--48||g__Salinarimonas--1||g__Siculibacillus--1||g__Stappia--4||g__Tepidamorphus--1||g__UBA4765--1:gtdb_order_counter=o__Rhizobiales--175||o__Sphingomonadales--1:gtdb_phylum_counter=p__Proteobacteria--176:gtdb_species_counter=s__BM303 sp002869085--1||s__Breoghania sp003432385--2||s__Chthonobacter albigriseus--2||s__Cohaesibacter celericrescens--4||s__Cohaesibacter gelatinilyticus--7||s__Cohaesibacter intestini--5||s__Cohaesibacter marisflavi--3||s__Cohaesibacter sp016764535--3||s__Cohaesibacter sp900215505--2||s__DROE01 sp011322005--1||s__HXMU1428-3 sp017640685--5||s__Hankyongella ginsenosidimutans--1||s__Hartmannibacter diazotrophicus--2||s__Hongsoonwoonella albiluteola--1||s__JAADFY01 sp013152625--1||s__JAEULV01 sp016793065--1||s__MH13 sp017642935--3||s__MH13 sp019192585--3||s__Maritalea mobilis--1||s__Maritalea myrionectae--1||s__Mongoliimonas rhizosphaerae--1||s__Mongoliimonas terrestris--1||s__OCS116 sp002400495--4||s__OCS116 sp002401855--4||s__OCS116 sp002402005--3||s__OCS116 sp013214705--2||s__OCS116 sp013214985--2||s__OCS116 sp016744975--2||s__Oharaeibacter diazotrophicus--2||s__Pannonibacter carbonis--2||s__Pannonibacter indicus--2||s__Pannonibacter phragmitetus--2||s__Pannonibacter sp009915765--2||s__Pinisolibacter aquiterrae--1||s__Pinisolibacter sp012517025--1||s__Pleomorphomonas carboxyditropha--1||s__Pleomorphomonas koreensis--1||s__Pleomorphomonas sp018262505--1||s__Polymorphum gilvum--1||s__Pseudochelatococcus contaminans--1||s__Pseudovibrio ascidiaceicola--4||s__Pseudovibrio axinellae--1||s__Pseudovibrio brasiliensis--5||s__Pseudovibrio denitrificans--3||s__Pseudovibrio exalbescens--2||s__Pseudovibrio japonicus--2||s__Pseudovibrio sp001310715--2||s__Pseudovibrio sp001623075--2||s__Pseudovibrio sp900104145--5||s__Pseudovibrio sp900143565--3||s__Rhodobium orientis--4||s__Rhodobium sp002869065--2||s__Roseibium aestuarii--1||s__Roseibium aggregatum--2||s__Roseibium aggregatum_A--1||s__Roseibium album--1||s__Roseibium album_A--2||s__Roseibium alexandrii--3||s__Roseibium aquae--2||s__Roseibium denhamense--3||s__Roseibium hamelinense--4||s__Roseibium litorale--2||s__Roseibium marinum--2||s__Roseibium polysiphoniae--1||s__Roseibium sediminis--1||s__Roseibium sp000148725--2||s__Roseibium sp000521215--1||s__Roseibium sp001624695--1||s__Roseibium sp001890945--3||s__Roseibium sp002237595--2||s__Roseibium sp006517275--3||s__Roseibium sp008107755--1||s__Roseibium sp009363435--1||s__Roseibium sp009650605--1||s__Roseibium sp013373445--2||s__Roseibium sp017643215--3||s__Roseibium sp017643925--2||s__Roseibium suaedae--1||s__Salinarimonas rosea--1||s__Siculibacillus lacustris--1||s__Stappia indica--1||s__Stappia indica_A--1||s__Stappia sp002722295--1||s__Stappia sp003610575--1||s__Tepidamorphus sp905479765--1||s__UBA4765 sp002365175--1:heptad_counter=MCP-38H--194:lbd_counter=:lca_tree=o__Rhizobiales:length_avg=96.0:length_max=137.0:length_min=42.0:length_std=41.23913998456644:length_sum=384.0:mismatch_avg=29.25:mismatch_max=55.0:mismatch_min=7.0:mismatch_std=20.886598574205422:mismatch_sum=117.0:name=N811527:qcovhsp_avg=98.125:qcovhsp_max=100.0:qcovhsp_min=95.7:qcovhsp_std=1.929378138157472:qcovhsp_sum=392.5:qend_avg=97.5:qend_max=138.0:qend_min=42.0:qend_std=41.517064764584056:qend_sum=390.0:qstart_avg=2.5:qstart_max=5.0:qstart_min=1.0:qstart_std=1.7320508075688772:qstart_sum=10.0:ref_name_counter=GB_GCA_001899285.1_protein.faa_MKWA01000008.1_191@PF00015_full_PFAM.249.422--1||GB_GCA_015654615.1_protein.faa_JAATGN010000100.1_7@PF00015_full_PFAM.265.434--1||RS_GCF_001305515.1_protein.faa_NZ_LJYW01000001.1_5564@PF00015_full_PFAM.468.644--1||RS_GCF_003116035.1_protein.faa_NZ_LGQW01000015.1_2917@PF00015_full_PFAM.368.426--1:scovhsp_avg=67.625:scovhsp_max=80.5:scovhsp_min=50.0:scovhsp_std=12.899709299050116:scovhsp_sum=270.5:send_avg=115.0:send_max=155.0:send_min=58.0:send_std=42.481368465089105:send_sum=460.0:sstart_avg=20.25:sstart_max=22.0:sstart_min=17.0:sstart_std=2.362907813126304:sstart_sum=81.0])0.51:0.019246[&&NHX:Sample_counter=rhizpot1--1||rhizpot3--1||rhiztom1--13||rhiztom2--9||rhiztom3--7:Type_counter=GTDB--178||capture--31:besthit_avg=74.9:besthit_max=84.5:besthit_min=59.1:besthit_std=10.689948549922958:besthit_sum=374.5:bitscore_avg=124.34:bitscore_max=162.0:bitscore_min=64.7:bitscore_std=36.969284548121834:bitscore_sum=621.7:capture_class_counter=c__Actinomycetia--2||c__Alphaproteobacteria--16||c__Desulfobacteria--1||c__Desulfobulbia--1||c__Desulfovibrionia--1||c__Gammaproteobacteria--7||c__Gemmatimonadetes--1||c__Syntrophia--1||c__Syntrophorhabdia--1:capture_domain_counter=d__Bacteria--31:capture_family_counter=f__Ancalomicrobiaceae--3||f__Beijerinckiaceae--8||f__CAJINA01--1||f__Cellulomonadaceae--1||f__Desulfovibrionaceae--1||f__Desulfurivibrionaceae--1||f__Gemmatimonadaceae--1||f__Geodermatophilaceae--1||f__Methyloligellaceae--1||f__Pseudomonadaceae--5||f__Syntrophorhabdaceae--1||f__Thiobacillaceae--2||f__UBA4778--1||f__Xanthobacteraceae--4:capture_genus_counter=g__Bradyrhizobium--3||g__CAJINA01--1||g__Cellulomonas--1||g__Delta-02--1||g__Fen-1231--1||g__Geodermatophilus--1||g__Methylobacterium--8||g__Methyloceanibacter--1||g__Pinisolibacter--3||g__Pseudomonas_E--5||g__Rhodoplanes--1||g__SURF-16--1||g__Solidesulfovibrio--1||g__Sulfuritortus--2||g__UBA4778--1:capture_order_counter=o__Actinomycetales--1||o__Burkholderiales--2||o__Desulfobacterales--1||o__Desulfobulbales--1||o__Desulfovibrionales--1||o__Gemmatimonadales--1||o__Mycobacteriales--1||o__Pseudomonadales--5||o__Rhizobiales--16||o__Syntrophales--1||o__Syntrophorhabdales--1:capture_phylum_counter=p__Actinobacteriota--2||p__Desulfobacterota--3||p__Desulfobacterota_G--1||p__Desulfobacterota_I--1||p__Gemmatimonadota--1||p__Proteobacteria--23:capture_species_counter=s__Bradyrhizobium mercantei--2||s__Bradyrhizobium rifense--1||s__CAJINA01 sp905176665--1||s__Cellulomonas sp009777345--1||s__Delta-02 sp003506795--1||s__Fen-1231 sp903876745--1||s__Geodermatophilus sp000701365--1||s__Methylobacterium sp000019365--7||s__Methylobacterium sp014873335--1||s__Methyloceanibacter methanicus--1||s__Pinisolibacter sp002298965--3||s__Pseudomonas_E gingeri_B--1||s__Pseudomonas_E sp003523465--4||s__Rhodoplanes elegans--1||s__SURF-16 sp003605035--1||s__Solidesulfovibrio magneticus_A--1||s__Sulfuritortus sp016234655--2||s__UBA4778 sp002403175--1:evalue_avg=1.4260000000000001e-16:evalue_max=7.13e-16:evalue_min=4.58e-52:evalue_std=3.1886329359147004e-16:evalue_sum=7.13e-16:gapopen_avg=0.2:gapopen_max=1.0:gapopen_min=0.0:gapopen_std=0.44721359549995804:gapopen_sum=1.0:gtdb_class_counter=c__Alphaproteobacteria--178:gtdb_domain_counter=d__Bacteria--178:gtdb_family_counter=f__Ancalomicrobiaceae--4||f__BM303--1||f__Beijerinckiaceae--2||f__Cohaesibacteraceae--24||f__Devosiaceae--4||f__HXMU1428-3--5||f__MH13--6||f__OSC116--17||f__Pleomorphomonadaceae--11||f__Rhodobiaceae--6||f__Sphingomonadaceae--1||f__Stappiaceae--93||f__Tepidamorphaceae--1||f__Thalassobaculaceae--2||f__UBA4765--1:gtdb_genus_counter=g__BM303--1||g__Breoghania--2||g__Chthonobacter--2||g__Cohaesibacter--24||g__DROE01--1||g__HXMU1428-3--5||g__Hankyongella--1||g__Hartmannibacter--2||g__Hongsoonwoonella--1||g__JAADFY01--1||g__JAEULV01--1||g__MH13--6||g__Maritalea--2||g__Mongoliimonas--2||g__OCS116--17||g__Oharaeibacter--2||g__Pannonibacter--8||g__Pinisolibacter--2||g__Pleomorphomonas--3||g__Polymorphum--1||g__Pseudochelatococcus--1||g__Pseudovibrio--29||g__Rhodobium--6||g__Roseibium--48||g__Salinarimonas--1||g__Siculibacillus--1||g__Stappia--4||g__Tepidamorphus--1||g__Thalassobaculum_A--2||g__UBA4765--1:gtdb_order_counter=o__Rhizobiales--175||o__Sphingomonadales--1||o__Thalassobaculales--2:gtdb_phylum_counter=p__Proteobacteria--178:gtdb_species_counter=s__BM303 sp002869085--1||s__Breoghania sp003432385--2||s__Chthonobacter albigriseus--2||s__Cohaesibacter celericrescens--4||s__Cohaesibacter gelatinilyticus--7||s__Cohaesibacter intestini--5||s__Cohaesibacter marisflavi--3||s__Cohaesibacter sp016764535--3||s__Cohaesibacter sp900215505--2||s__DROE01 sp011322005--1||s__HXMU1428-3 sp017640685--5||s__Hankyongella ginsenosidimutans--1||s__Hartmannibacter diazotrophicus--2||s__Hongsoonwoonella albiluteola--1||s__JAADFY01 sp013152625--1||s__JAEULV01 sp016793065--1||s__MH13 sp017642935--3||s__MH13 sp019192585--3||s__Maritalea mobilis--1||s__Maritalea myrionectae--1||s__Mongoliimonas rhizosphaerae--1||s__Mongoliimonas terrestris--1||s__OCS116 sp002400495--4||s__OCS116 sp002401855--4||s__OCS116 sp002402005--3||s__OCS116 sp013214705--2||s__OCS116 sp013214985--2||s__OCS116 sp016744975--2||s__Oharaeibacter diazotrophicus--2||s__Pannonibacter carbonis--2||s__Pannonibacter indicus--2||s__Pannonibacter phragmitetus--2||s__Pannonibacter sp009915765--2||s__Pinisolibacter aquiterrae--1||s__Pinisolibacter sp012517025--1||s__Pleomorphomonas carboxyditropha--1||s__Pleomorphomonas koreensis--1||s__Pleomorphomonas sp018262505--1||s__Polymorphum gilvum--1||s__Pseudochelatococcus contaminans--1||s__Pseudovibrio ascidiaceicola--4||s__Pseudovibrio axinellae--1||s__Pseudovibrio brasiliensis--5||s__Pseudovibrio denitrificans--3||s__Pseudovibrio exalbescens--2||s__Pseudovibrio japonicus--2||s__Pseudovibrio sp001310715--2||s__Pseudovibrio sp001623075--2||s__Pseudovibrio sp900104145--5||s__Pseudovibrio sp900143565--3||s__Rhodobium orientis--4||s__Rhodobium sp002869065--2||s__Roseibium aestuarii--1||s__Roseibium aggregatum--2||s__Roseibium aggregatum_A--1||s__Roseibium album--1||s__Roseibium album_A--2||s__Roseibium alexandrii--3||s__Roseibium aquae--2||s__Roseibium denhamense--3||s__Roseibium hamelinense--4||s__Roseibium litorale--2||s__Roseibium marinum--2||s__Roseibium polysiphoniae--1||s__Roseibium sediminis--1||s__Roseibium sp000148725--2||s__Roseibium sp000521215--1||s__Roseibium sp001624695--1||s__Roseibium sp001890945--3||s__Roseibium sp002237595--2||s__Roseibium sp006517275--3||s__Roseibium sp008107755--1||s__Roseibium sp009363435--1||s__Roseibium sp009650605--1||s__Roseibium sp013373445--2||s__Roseibium sp017643215--3||s__Roseibium sp017643925--2||s__Roseibium suaedae--1||s__Salinarimonas rosea--1||s__Siculibacillus lacustris--1||s__Stappia indica--1||s__Stappia indica_A--1||s__Stappia sp002722295--1||s__Stappia sp003610575--1||s__Tepidamorphus sp905479765--1||s__Thalassobaculum_A fulvum--1||s__Thalassobaculum_A sp000171835--1||s__UBA4765 sp002365175--1:heptad_counter=MCP-38H--209:lbd_counter=:lca_tree=o__Rhizobiales:length_avg=98.8:length_max=137.0:length_min=42.0:length_std=36.2587920372425:length_sum=494.0:mismatch_avg=26.8:mismatch_max=55.0:mismatch_min=7.0:mismatch_std=18.89973544788392:mismatch_sum=134.0:name=N811528:qcovhsp_avg=98.32000000000001:qcovhsp_max=100.0:qcovhsp_min=95.7:qcovhsp_std=1.7268468374467936:qcovhsp_sum=491.6:qend_avg=100.2:qend_max=138.0:qend_min=42.0:qend_std=36.4581952378337:qend_sum=501.0:qstart_avg=2.4:qstart_max=5.0:qstart_min=1.0:qstart_std=1.5165750888103102:qstart_sum=12.0:ref_name_counter=GB_GCA_001899285.1_protein.faa_MKWA01000008.1_191@PF00015_full_PFAM.249.422--1||GB_GCA_015654615.1_protein.faa_JAATGN010000100.1_7@PF00015_full_PFAM.265.434--1||RS_GCF_001305515.1_protein.faa_NZ_LJYW01000001.1_5564@PF00015_full_PFAM.468.644--1||RS_GCF_003116035.1_protein.faa_NZ_LGQW01000015.1_2917@PF00015_full_PFAM.368.426--1||RS_GCF_014652915.1_protein.faa_NZ_BMZS01000003.1_107@PF00015_full_PFAM.372.542--1:scovhsp_avg=67.04:scovhsp_max=80.5:scovhsp_min=50.0:scovhsp_std=11.247799784846814:scovhsp_sum=335.20000000000005:send_avg=114.0:send_max=155.0:send_min=58.0:send_std=36.857834987964225:send_sum=570.0:sstart_avg=16.4:sstart_max=22.0:sstart_min=1.0:sstart_std=8.848728722251575:sstart_sum=82.0])0.862:0.0301121[&&NHX:Sample_counter=rhizpot1--2||rhizpot2--1||rhizpot3--1||rhiztom1--18||rhiztom2--9||rhiztom3--16:Type_counter=GTDB--189||capture--47:besthit_avg=73.92:besthit_max=84.5:besthit_min=59.1:besthit_std=8.3251693342805:besthit_sum=739.2:bitscore_avg=154.87:bitscore_max=220.0:bitscore_min=64.7:bitscore_std=45.71520656314604:bitscore_sum=1548.7:capture_class_counter=c__Actinomycetia--4||c__Alphaproteobacteria--24||c__Clostridia--2||c__Desulfobacteria--1||c__Desulfobulbia--1||c__Desulfovibrionia--1||c__Desulfuromonadia--1||c__Gammaproteobacteria--9||c__Gemmatimonadetes--1||c__Spirochaetia--1||c__Syntrophia--1||c__Syntrophorhabdia--1:capture_domain_counter=d__Bacteria--47:capture_family_counter=f__Ancalomicrobiaceae--3||f__Azospirillaceae--4||f__Beijerinckiaceae--9||f__CAJINA01--1||f__Cellulomonadaceae--1||f__Desulfovibrionaceae--1||f__Desulfurivibrionaceae--1||f__Gemmatimonadaceae--1||f__Geodermatophilaceae--3||f__Hyphomonadaceae--1||f__Magnetospirillaceae--2||f__Methyloligellaceae--1||f__Oscillospiraceae--2||f__Pseudomonadaceae--6||f__Pseudopelobacteraceae--1||f__Syntrophorhabdaceae--1||f__Thiobacillaceae--3||f__UBA4778--1||f__UBA9216--1||f__Xanthobacteraceae--4:capture_genus_counter=g__BOG-933--3||g__Blastococcus--2||g__Bosea--1||g__Bradyrhizobium--3||g__CAJINA01--1||g__Cellulomonas--1||g__Delta-02--1||g__ER4--2||g__Fen-1231--1||g__Geodermatophilus--1||g__JACRCG01--1||g__Magnetospirillum--1||g__Methylobacterium--8||g__Methyloceanibacter--1||g__PFJX01--1||g__Phaeospirillum--1||g__Pinisolibacter--3||g__Pseudomonas_E--6||g__Rhodoplanes--1||g__SURF-16--1||g__Skermanella--1||g__Solidesulfovibrio--1||g__Sulfuritortus--2||g__UBA4778--1||g__UBA7672--1||g__UBA9216--1:capture_order_counter=o__Actinomycetales--1||o__Azospirillales--4||o__Burkholderiales--3||o__Caulobacterales--1||o__Desulfobacterales--1||o__Desulfobulbales--1||o__Desulfovibrionales--1||o__Gemmatimonadales--1||o__Geobacterales--1||o__JC444--1||o__Mycobacteriales--3||o__Oscillospirales--2||o__Pseudomonadales--6||o__Rhizobiales--17||o__Rhodospirillales--2||o__Syntrophales--1||o__Syntrophorhabdales--1:capture_phylum_counter=p__Actinobacteriota--4||p__Desulfobacterota--4||p__Desulfobacterota_G--1||p__Desulfobacterota_I--1||p__Firmicutes_A--2||p__Gemmatimonadota--1||p__Proteobacteria--33||p__Spirochaetota--1:capture_species_counter=s__BOG-933 sp003165295--3||s__Blastococcus sp000702465--2||s__Bosea sp000735605--1||s__Bradyrhizobium mercantei--2||s__Bradyrhizobium rifense--1||s__CAJINA01 sp905176665--1||s__Cellulomonas sp009777345--1||s__Delta-02 sp003506795--1||s__ER4 sp015068395--2||s__Fen-1231 sp903876745--1||s__Geodermatophilus sp000701365--1||s__JACRCG01 sp903930585--1||s__Magnetospirillum sp903941095--1||s__Methylobacterium sp000019365--7||s__Methylobacterium sp014873335--1||s__Methyloceanibacter methanicus--1||s__PFJX01 sp903883985--1||s__Phaeospirillum sp903853455--1||s__Pinisolibacter sp002298965--3||s__Pseudomonas_E gingeri_B--1||s__Pseudomonas_E graminis_D--1||s__Pseudomonas_E sp003523465--4||s__Rhodoplanes elegans--1||s__SURF-16 sp003605035--1||s__Skermanella aerolata--1||s__Solidesulfovibrio magneticus_A--1||s__Sulfuritortus sp016234655--2||s__UBA4778 sp002403175--1||s__UBA7672 sp903842595--1||s__UBA9216 sp016839055--1:evalue_avg=7.130000000000001e-17:evalue_max=7.13e-16:evalue_min=1.41e-73:evalue_std=2.254703971700055e-16:evalue_sum=7.13e-16:gapopen_avg=0.1:gapopen_max=1.0:gapopen_min=0.0:gapopen_std=0.31622776601683794:gapopen_sum=1.0:gtdb_class_counter=c__Alphaproteobacteria--189:gtdb_domain_counter=d__Bacteria--189:gtdb_family_counter=f__Ancalomicrobiaceae--5||f__BM303--1||f__Beijerinckiaceae--6||f__Cohaesibacteraceae--24||f__Devosiaceae--4||f__HXMU1428-3--5||f__MH13--6||f__OSC116--17||f__Pleomorphomonadaceae--11||f__Rhodobiaceae--6||f__Sphingomonadaceae--1||f__Stappiaceae--95||f__Tepidamorphaceae--1||f__Thalassobaculaceae--2||f__UBA4765--1||f__Xanthobacteraceae--4:gtdb_genus_counter=g__BM303--1||g__BN140002--1||g__Breoghania--2||g__Chthonobacter--2||g__Cohaesibacter--24||g__DROE01--1||g__HXMU1428-3--5||g__Hankyongella--1||g__Hartmannibacter--2||g__Hongsoonwoonella--1||g__JAADFY01--1||g__JAEULV01--1||g__MH13--6||g__Maritalea--2||g__Mongoliimonas--2||g__OCS116--17||g__Oharaeibacter--2||g__PALSA-894--1||g__Palsa-892--1||g__Pannonibacter--8||g__Pinisolibacter--3||g__Pleomorphomonas--3||g__Polymorphum--1||g__Pseudochelatococcus--1||g__Pseudorhodoplanes--2||g__Pseudovibrio--29||g__Rhodobium--6||g__Rhodoblastus--3||g__Roseibium--50||g__Salinarimonas--1||g__Siculibacillus--1||g__Stappia--4||g__Tepidamorphus--1||g__Thalassobaculum_A--2||g__UBA4765--1:gtdb_order_counter=o__Rhizobiales--186||o__Sphingomonadales--1||o__Thalassobaculales--2:gtdb_phylum_counter=p__Proteobacteria--189:gtdb_species_counter=s__BM303 sp002869085--1||s__BN140002 sp008386575--1||s__Breoghania sp003432385--2||s__Chthonobacter albigriseus--2||s__Cohaesibacter celericrescens--4||s__Cohaesibacter gelatinilyticus--7||s__Cohaesibacter intestini--5||s__Cohaesibacter marisflavi--3||s__Cohaesibacter sp016764535--3||s__Cohaesibacter sp900215505--2||s__DROE01 sp011322005--1||s__HXMU1428-3 sp017640685--5||s__Hankyongella ginsenosidimutans--1||s__Hartmannibacter diazotrophicus--2||s__Hongsoonwoonella albiluteola--1||s__JAADFY01 sp013152625--1||s__JAEULV01 sp016793065--1||s__MH13 sp017642935--3||s__MH13 sp019192585--3||s__Maritalea mobilis--1||s__Maritalea myrionectae--1||s__Mongoliimonas rhizosphaerae--1||s__Mongoliimonas terrestris--1||s__OCS116 sp002400495--4||s__OCS116 sp002401855--4||s__OCS116 sp002402005--3||s__OCS116 sp013214705--2||s__OCS116 sp013214985--2||s__OCS116 sp016744975--2||s__Oharaeibacter diazotrophicus--2||s__PALSA-894 sp003140315--1||s__Palsa-892 sp003135415--1||s__Pannonibacter carbonis--2||s__Pannonibacter indicus--2||s__Pannonibacter phragmitetus--2||s__Pannonibacter sp009915765--2||s__Pinisolibacter aquiterrae--1||s__Pinisolibacter sp002298965--1||s__Pinisolibacter sp012517025--1||s__Pleomorphomonas carboxyditropha--1||s__Pleomorphomonas koreensis--1||s__Pleomorphomonas sp018262505--1||s__Polymorphum gilvum--1||s__Pseudochelatococcus contaminans--1||s__Pseudorhodoplanes sp013388965--1||s__Pseudorhodoplanes sp019187085--1||s__Pseudovibrio ascidiaceicola--4||s__Pseudovibrio axinellae--1||s__Pseudovibrio brasiliensis--5||s__Pseudovibrio denitrificans--3||s__Pseudovibrio exalbescens--2||s__Pseudovibrio japonicus--2||s__Pseudovibrio sp001310715--2||s__Pseudovibrio sp001623075--2||s__Pseudovibrio sp900104145--5||s__Pseudovibrio sp900143565--3||s__Rhodobium orientis--4||s__Rhodobium sp002869065--2||s__Rhodoblastus acidophilus--1||s__Rhodoblastus acidophilus_B--1||s__Rhodoblastus sphagnicola--1||s__Roseibium aestuarii--1||s__Roseibium aggregatum--2||s__Roseibium aggregatum_A--1||s__Roseibium album--1||s__Roseibium album_A--2||s__Roseibium alexandrii--3||s__Roseibium aquae--2||s__Roseibium denhamense--3||s__Roseibium hamelinense--4||s__Roseibium litorale--2||s__Roseibium marinum--2||s__Roseibium polysiphoniae--1||s__Roseibium sediminis--2||s__Roseibium sp000148725--3||s__Roseibium sp000521215--1||s__Roseibium sp001624695--1||s__Roseibium sp001890945--3||s__Roseibium sp002237595--2||s__Roseibium sp006517275--3||s__Roseibium sp008107755--1||s__Roseibium sp009363435--1||s__Roseibium sp009650605--1||s__Roseibium sp013373445--2||s__Roseibium sp017643215--3||s__Roseibium sp017643925--2||s__Roseibium suaedae--1||s__Salinarimonas rosea--1||s__Siculibacillus lacustris--1||s__Stappia indica--1||s__Stappia indica_A--1||s__Stappia sp002722295--1||s__Stappia sp003610575--1||s__Tepidamorphus sp905479765--1||s__Thalassobaculum_A fulvum--1||s__Thalassobaculum_A sp000171835--1||s__UBA4765 sp002365175--1:heptad_counter=MCP-38H--236:lbd_counter=:lca_tree=o__Rhizobiales:length_avg=128.6:length_max=175.0:length_min=42.0:length_std=42.12468265623954:length_sum=1286.0:mismatch_avg=34.8:mismatch_max=57.0:mismatch_min=7.0:mismatch_std=16.758414138707888:mismatch_sum=348.0:name=N811529:qcovhsp_avg=97.96:qcovhsp_max=100.0:qcovhsp_min=95.7:qcovhsp_std=1.3014521803653685:qcovhsp_sum=979.5999999999999:qend_avg=131.0:qend_max=179.0:qend_min=42.0:qend_std=43.071000813901584:qend_sum=1310.0:qstart_avg=3.4:qstart_max=5.0:qstart_min=1.0:qstart_std=1.505545305418162:qstart_sum=34.0:ref_name_counter=GB_GCA_001899285.1_protein.faa_MKWA01000008.1_191@PF00015_full_PFAM.249.422--1||GB_GCA_015654615.1_protein.faa_JAATGN010000100.1_7@PF00015_full_PFAM.265.434--1||GB_GCA_019187085.1_protein.faa_JABARS010000011.1_12@PF00015_full_PFAM.375.556--5||RS_GCF_001305515.1_protein.faa_NZ_LJYW01000001.1_5564@PF00015_full_PFAM.468.644--1||RS_GCF_003116035.1_protein.faa_NZ_LGQW01000015.1_2917@PF00015_full_PFAM.368.426--1||RS_GCF_014652915.1_protein.faa_NZ_BMZS01000003.1_107@PF00015_full_PFAM.372.542--1:scovhsp_avg=77.28:scovhsp_max=96.7:scovhsp_min=50.0:scovhsp_std=15.322372894271668:scovhsp_sum=772.8:send_avg=136.2:send_max=175.0:send_min=58.0:send_std=36.80821164420304:send_sum=1362.0:sstart_avg=8.7:sstart_max=22.0:sstart_min=1.0:sstart_std=10.033831659828552:sstart_sum=87.0],(((((RS_GCF_900177295.1_protein.faa_NZ_FWZX01000005.1_271@PF00015_full_PFAM.505.685:0.1317[&&NHX:Type=GTDB:gtdb_class=c__Alphaproteobacteria:gtdb_domain=d__Bacteria:gtdb_family=f__DSM-21159:gtdb_genus=g__Tistlia:gtdb_order=o__Kiloniellales:gtdb_phylum=p__Proteobacteria:gtdb_species=s__Tistlia consotensis:heptad=MCP-38H:species=d__Bacteria_p__Proteobacteria_c__Alphaproteobacteria_o__Kiloniellales_f__DSM-21159_g__Tistlia_s__Tistlia consotensis],((f45bde26-8ac5-4b99-9899-316addf303c8_5@MCPsignal.43.132:0.0292845[&&NHX:Sample=rhiztom3:Type=capture:besthit=87.4:bitscore=129.0:capture_class=c__Alphaproteobacteria:capture_domain=d__Bacteria:capture_family=f__Beijerinckiaceae:capture_genus=g__Microvirga:capture_order=o__Rhizobiales:capture_phylum=p__Proteobacteria:capture_species=s__Microvirga sp018069605:evalue=2.43e-39:gapopen=0.0:heptad=MCP-38H:length=87.0:mismatch=11.0:qcovhsp=97.8:qend=89.0:qstart=3.0:ref_name=GB_GCA_000171835.1_protein.faa_ABHC01000003.1_283@PF00015_full_PFAM.503.677:scovhsp=50.0:send=87.0:sstart=1.0],(((47b71f67-aaa0-4ba6-92b0-f188daa494e7_4@MCPsignal.205.275:0.0130097[&&NHX:Sample=rhiztom3:Type=capture:capture_class=c__Actinomycetia:capture_domain=d__Bacteria:capture_family=f__Micromonosporaceae:capture_genus=g__Actinoplanes:capture_order=o__Mycobacteriales:capture_phylum=p__Actinobacteriota:capture_species=s__Actinoplanes subtropicus:heptad=MCP-38H],(704acf44-8a8c-49bf-abf7-e14491a4197b_4@MCPsignal.156.226:0.0129268[&&NHX:Sample=rhiztom2:Type=capture:capture_class=c__Alphaproteobacteria:capture_domain=d__Bacteria:capture_family=f__Beijerinckiaceae:capture_genus=g__Chelatococcus_A:capture_order=o__Rhizobiales:capture_phylum=p__Proteobacteria:capture_species=s__Chelatococcus_A caeni:heptad=MCP-38H],(a7842856-4f90-4345-91c7-64bdf5a2b6fc_3@MCPsignal.46.103:5e-09[&&NHX:Sample=rhiztom2:Type=capture:capture_class=c__Halobacteria:capture_domain=d__Archaea:capture_family=f__Haloferacaceae:capture_genus=g__Halorubrum:capture_order=o__Halobacteriales:capture_phylum=p__Halobacteriota:capture_species=s__Halorubrum aidingense:heptad=MCP-38H],(a7c901be-d34f-57e6-b994-3ae8fd8e40bf_2@MCPsignal.221.353:1.06284[&&NHX:Sample=rhizpot1:Type=capture:capture_class=c__Thermoplasmata:capture_domain=d__Archaea:capture_family=f__Methanomassiliicoccaceae:capture_genus=g__Methanomassiliicoccus:capture_order=o__Methanomassiliicoccales:capture_phylum=p__Thermoplasmatota:capture_species=s__Methanomassiliicoccus luminyensis:heptad=MCP-38H],1cc50275-f5fd-4973-bd4c-7755c5e2166e_3@MCPsignal.36.102:1e-08[&&NHX:Sample=rhiztom1:Type=capture:capture_class=c__Actinomycetia:capture_domain=d__Bacteria:capture_family=f__Micromonosporaceae:capture_genus=g__Actinoplanes:capture_order=o__Mycobacteriales:capture_phylum=p__Actinobacteriota:capture_species=s__Actinoplanes siamensis:heptad=MCP-38H])0.756:0.0142571[&&NHX:Sample_counter=rhizpot1--1||rhiztom1--1:Type_counter=capture--2:capture_class_counter=c__Actinomycetia--1||c__Thermoplasmata--1:capture_domain_counter=d__Archaea--1||d__Bacteria--1:capture_family_counter=f__Methanomassiliicoccaceae--1||f__Micromonosporaceae--1:capture_genus_counter=g__Actinoplanes--1||g__Methanomassiliicoccus--1:capture_order_counter=o__Methanomassiliicoccales--1||o__Mycobacteriales--1:capture_phylum_counter=p__Actinobacteriota--1||p__Thermoplasmatota--1:capture_species_counter=s__Actinoplanes siamensis--1||s__Methanomassiliicoccus luminyensis--1:gtdb_class_counter=:gtdb_domain_counter=:gtdb_family_counter=:gtdb_genus_counter=:gtdb_order_counter=:gtdb_phylum_counter=:gtdb_species_counter=:heptad_counter=MCP-38H--2:lbd_counter=:name=N811537:ref_name_counter=])0:5e-09[&&NHX:Sample_counter=rhizpot1--1||rhiztom1--1||rhiztom2--1:Type_counter=capture--3:capture_class_counter=c__Actinomycetia--1||c__Halobacteria--1||c__Thermoplasmata--1:capture_domain_counter=d__Archaea--2||d__Bacteria--1:capture_family_counter=f__Haloferacaceae--1||f__Methanomassiliicoccaceae--1||f__Micromonosporaceae--1:capture_genus_counter=g__Actinoplanes--1||g__Halorubrum--1||g__Methanomassiliicoccus--1:capture_order_counter=o__Halobacteriales--1||o__Methanomassiliicoccales--1||o__Mycobacteriales--1:capture_phylum_counter=p__Actinobacteriota--1||p__Halobacteriota--1||p__Thermoplasmatota--1:capture_species_counter=s__Actinoplanes siamensis--1||s__Halorubrum aidingense--1||s__Methanomassiliicoccus luminyensis--1:gtdb_class_counter=:gtdb_domain_counter=:gtdb_family_counter=:gtdb_genus_counter=:gtdb_order_counter=:gtdb_phylum_counter=:gtdb_species_counter=:heptad_counter=MCP-38H--3:lbd_counter=:name=N811538:ref_name_counter=])0:5e-09[&&NHX:Sample_counter=rhizpot1--1||rhiztom1--1||rhiztom2--2:Type_counter=capture--4:capture_class_counter=c__Actinomycetia--1||c__Alphaproteobacteria--1||c__Halobacteria--1||c__Thermoplasmata--1:capture_domain_counter=d__Archaea--2||d__Bacteria--2:capture_family_counter=f__Beijerinckiaceae--1||f__Haloferacaceae--1||f__Methanomassiliicoccaceae--1||f__Micromonosporaceae--1:capture_genus_counter=g__Actinoplanes--1||g__Chelatococcus_A--1||g__Halorubrum--1||g__Methanomassiliicoccus--1:capture_order_counter=o__Halobacteriales--1||o__Methanomassiliicoccales--1||o__Mycobacteriales--1||o__Rhizobiales--1:capture_phylum_counter=p__Actinobacteriota--1||p__Halobacteriota--1||p__Proteobacteria--1||p__Thermoplasmatota--1:capture_species_counter=s__Actinoplanes siamensis--1||s__Chelatococcus_A caeni--1||s__Halorubrum aidingense--1||s__Methanomassiliicoccus luminyensis--1:gtdb_class_counter=:gtdb_domain_counter=:gtdb_family_counter=:gtdb_genus_counter=:gtdb_order_counter=:gtdb_phylum_counter=:gtdb_species_counter=:heptad_counter=MCP-38H--4:lbd_counter=:name=N811539:ref_name_counter=])0:5e-09[&&NHX:Sample_counter=rhizpot1--1||rhiztom1--1||rhiztom2--2||rhiztom3--1:Type_counter=capture--5:capture_class_counter=c__Actinomycetia--2||c__Alphaproteobacteria--1||c__Halobacteria--1||c__Thermoplasmata--1:capture_domain_counter=d__Archaea--2||d__Bacteria--3:capture_family_counter=f__Beijerinckiaceae--1||f__Haloferacaceae--1||f__Methanomassiliicoccaceae--1||f__Micromonosporaceae--2:capture_genus_counter=g__Actinoplanes--2||g__Chelatococcus_A--1||g__Halorubrum--1||g__Methanomassiliicoccus--1:capture_order_counter=o__Halobacteriales--1||o__Methanomassiliicoccales--1||o__Mycobacteriales--2||o__Rhizobiales--1:capture_phylum_counter=p__Actinobacteriota--2||p__Halobacteriota--1||p__Proteobacteria--1||p__Thermoplasmatota--1:capture_species_counter=s__Actinoplanes siamensis--1||s__Actinoplanes subtropicus--1||s__Chelatococcus_A caeni--1||s__Halorubrum aidingense--1||s__Methanomassiliicoccus luminyensis--1:gtdb_class_counter=:gtdb_domain_counter=:gtdb_family_counter=:gtdb_genus_counter=:gtdb_order_counter=:gtdb_phylum_counter=:gtdb_species_counter=:heptad_counter=MCP-38H--5:lbd_counter=:name=N811540:ref_name_counter=],(0a9b4801-795e-4184-ae20-dcb338761e05_5@MCPsignal.398.468:0[&&NHX:Sample=rhiztom1:Type=capture:capture_class=c__Actinomycetia:capture_domain=d__Bacteria:capture_family=f__Micromonosporaceae:capture_genus=g__Actinoplanes:capture_order=o__Mycobacteriales:capture_phylum=p__Actinobacteriota:capture_species=s__Actinoplanes subtropicus:heptad=MCP-38H],449f82d7-4507-4981-8abb-8fbe91eed483_1@MCPsignal.156.226:0[&&NHX:Sample=rhiztom2:Type=capture:capture_class=c__Alphaproteobacteria:capture_domain=d__Bacteria:capture_family=f__Beijerinckiaceae:capture_genus=g__Chelatococcus_A:capture_order=o__Rhizobiales:capture_phylum=p__Proteobacteria:capture_species=s__Chelatococcus_A caeni:heptad=MCP-38H]):5e-09[&&NHX:Sample_counter=rhiztom1--1||rhiztom2--1:Type_counter=capture--2:capture_class_counter=c__Actinomycetia--1||c__Alphaproteobacteria--1:capture_domain_counter=d__Bacteria--2:capture_family_counter=f__Beijerinckiaceae--1||f__Micromonosporaceae--1:capture_genus_counter=g__Actinoplanes--1||g__Chelatococcus_A--1:capture_order_counter=o__Mycobacteriales--1||o__Rhizobiales--1:capture_phylum_counter=p__Actinobacteriota--1||p__Proteobacteria--1:capture_species_counter=s__Actinoplanes subtropicus--1||s__Chelatococcus_A caeni--1:gtdb_class_counter=:gtdb_domain_counter=:gtdb_family_counter=:gtdb_genus_counter=:gtdb_order_counter=:gtdb_phylum_counter=:gtdb_species_counter=:heptad_counter=MCP-38H--2:lbd_counter=:name=N811543:ref_name_counter=])0:5e-09[&&NHX:Sample_counter=rhizpot1--1||rhiztom1--2||rhiztom2--3||rhiztom3--1:Type_counter=capture--7:capture_class_counter=c__Actinomycetia--3||c__Alphaproteobacteria--2||c__Halobacteria--1||c__Thermoplasmata--1:capture_domain_counter=d__Archaea--2||d__Bacteria--5:capture_family_counter=f__Beijerinckiaceae--2||f__Haloferacaceae--1||f__Methanomassiliicoccaceae--1||f__Micromonosporaceae--3:capture_genus_counter=g__Actinoplanes--3||g__Chelatococcus_A--2||g__Halorubrum--1||g__Methanomassiliicoccus--1:capture_order_counter=o__Halobacteriales--1||o__Methanomassiliicoccales--1||o__Mycobacteriales--3||o__Rhizobiales--2:capture_phylum_counter=p__Actinobacteriota--3||p__Halobacteriota--1||p__Proteobacteria--2||p__Thermoplasmatota--1:capture_species_counter=s__Actinoplanes siamensis--1||s__Actinoplanes subtropicus--2||s__Chelatococcus_A caeni--2||s__Halorubrum aidingense--1||s__Methanomassiliicoccus luminyensis--1:gtdb_class_counter=:gtdb_domain_counter=:gtdb_family_counter=:gtdb_genus_counter=:gtdb_order_counter=:gtdb_phylum_counter=:gtdb_species_counter=:heptad_counter=MCP-38H--7:lbd_counter=:name=N811544:ref_name_counter=],3345f135-866f-4c6c-b495-6abc617b02a5_6@MCPsignal.48.144:5e-09[&&NHX:Sample=rhiztom1:Type=capture:besthit=83.0:bitscore=132.0:capture_class=c__Gammaproteobacteria:capture_domain=d__Bacteria:capture_family=f__Burkholderiaceae:capture_genus=g__Aquabacterium:capture_order=o__Burkholderiales:capture_phylum=p__Proteobacteria:capture_species=s__Aquabacterium sp016000265:evalue=1.98e-40:gapopen=0.0:heptad=MCP-38H:length=94.0:mismatch=16.0:qcovhsp=97.9:qend=96.0:qstart=3.0:ref_name=GB_GCA_000171835.1_protein.faa_ABHC01000003.1_283@PF00015_full_PFAM.503.677:scovhsp=54.0:send=94.0:sstart=1.0])0.874:0.0469224[&&NHX:Sample_counter=rhizpot1--1||rhiztom1--3||rhiztom2--3||rhiztom3--1:Type_counter=capture--8:besthit_avg=83.0:besthit_max=83.0:besthit_min=83.0:besthit_std=0:besthit_sum=83.0:bitscore_avg=132.0:bitscore_max=132.0:bitscore_min=132.0:bitscore_std=0:bitscore_sum=132.0:capture_class_counter=c__Actinomycetia--3||c__Alphaproteobacteria--2||c__Gammaproteobacteria--1||c__Halobacteria--1||c__Thermoplasmata--1:capture_domain_counter=d__Archaea--2||d__Bacteria--6:capture_family_counter=f__Beijerinckiaceae--2||f__Burkholderiaceae--1||f__Haloferacaceae--1||f__Methanomassiliicoccaceae--1||f__Micromonosporaceae--3:capture_genus_counter=g__Actinoplanes--3||g__Aquabacterium--1||g__Chelatococcus_A--2||g__Halorubrum--1||g__Methanomassiliicoccus--1:capture_order_counter=o__Burkholderiales--1||o__Halobacteriales--1||o__Methanomassiliicoccales--1||o__Mycobacteriales--3||o__Rhizobiales--2:capture_phylum_counter=p__Actinobacteriota--3||p__Halobacteriota--1||p__Proteobacteria--3||p__Thermoplasmatota--1:capture_species_counter=s__Actinoplanes siamensis--1||s__Actinoplanes subtropicus--2||s__Aquabacterium sp016000265--1||s__Chelatococcus_A caeni--2||s__Halorubrum aidingense--1||s__Methanomassiliicoccus luminyensis--1:evalue_avg=1.98e-40:evalue_max=1.98e-40:evalue_min=1.98e-40:evalue_std=0:evalue_sum=1.98e-40:gapopen_avg=0.0:gapopen_max=0.0:gapopen_min=0.0:gapopen_std=0:gapopen_sum=0.0:gtdb_class_counter=:gtdb_domain_counter=:gtdb_family_counter=:gtdb_genus_counter=:gtdb_order_counter=:gtdb_phylum_counter=:gtdb_species_counter=:heptad_counter=MCP-38H--8:lbd_counter=:length_avg=94.0:length_max=94.0:length_min=94.0:length_std=0:length_sum=94.0:mismatch_avg=16.0:mismatch_max=16.0:mismatch_min=16.0:mismatch_std=0:mismatch_sum=16.0:name=N811546:qcovhsp_avg=97.9:qcovhsp_max=97.9:qcovhsp_min=97.9:qcovhsp_std=0:qcovhsp_sum=97.9:qend_avg=96.0:qend_max=96.0:qend_min=96.0:qend_std=0:qend_sum=96.0:qstart_avg=3.0:qstart_max=3.0:qstart_min=3.0:qstart_std=0:qstart_sum=3.0:ref_name_counter=GB_GCA_000171835.1_protein.faa_ABHC01000003.1_283@PF00015_full_PFAM.503.677--1:scovhsp_avg=54.0:scovhsp_max=54.0:scovhsp_min=54.0:scovhsp_std=0:scovhsp_sum=54.0:send_avg=94.0:send_max=94.0:send_min=94.0:send_std=0:send_sum=94.0:sstart_avg=1.0:sstart_max=1.0:sstart_min=1.0:sstart_std=0:sstart_sum=1.0])0.966:0.0993019[&&NHX:Sample_counter=rhizpot1--1||rhiztom1--3||rhiztom2--3||rhiztom3--2:Type_counter=capture--9:besthit_avg=85.2:besthit_max=87.4:besthit_min=83.0:besthit_std=3.111269837220813:besthit_sum=170.4:bitscore_avg=130.5:bitscore_max=132.0:bitscore_min=129.0:bitscore_std=2.1213203435596424:bitscore_sum=261.0:capture_class_counter=c__Actinomycetia--3||c__Alphaproteobacteria--3||c__Gammaproteobacteria--1||c__Halobacteria--1||c__Thermoplasmata--1:capture_domain_counter=d__Archaea--2||d__Bacteria--7:capture_family_counter=f__Beijerinckiaceae--3||f__Burkholderiaceae--1||f__Haloferacaceae--1||f__Methanomassiliicoccaceae--1||f__Micromonosporaceae--3:capture_genus_counter=g__Actinoplanes--3||g__Aquabacterium--1||g__Chelatococcus_A--2||g__Halorubrum--1||g__Methanomassiliicoccus--1||g__Microvirga--1:capture_order_counter=o__Burkholderiales--1||o__Halobacteriales--1||o__Methanomassiliicoccales--1||o__Mycobacteriales--3||o__Rhizobiales--3:capture_phylum_counter=p__Actinobacteriota--3||p__Halobacteriota--1||p__Proteobacteria--4||p__Thermoplasmatota--1:capture_species_counter=s__Actinoplanes siamensis--1||s__Actinoplanes subtropicus--2||s__Aquabacterium sp016000265--1||s__Chelatococcus_A caeni--2||s__Halorubrum aidingense--1||s__Methanomassiliicoccus luminyensis--1||s__Microvirga sp018069605--1:evalue_avg=1.314e-39:evalue_max=2.43e-39:evalue_min=1.98e-40:evalue_std=1.5782623356083743e-39:evalue_sum=2.628e-39:gapopen_avg=0.0:gapopen_max=0.0:gapopen_min=0.0:gapopen_std=0.0:gapopen_sum=0.0:gtdb_class_counter=:gtdb_domain_counter=:gtdb_family_counter=:gtdb_genus_counter=:gtdb_order_counter=:gtdb_phylum_counter=:gtdb_species_counter=:heptad_counter=MCP-38H--9:lbd_counter=:length_avg=90.5:length_max=94.0:length_min=87.0:length_std=4.949747468305833:length_sum=181.0:mismatch_avg=13.5:mismatch_max=16.0:mismatch_min=11.0:mismatch_std=3.5355339059327378:mismatch_sum=27.0:name=N811547:qcovhsp_avg=97.85:qcovhsp_max=97.9:qcovhsp_min=97.8:qcovhsp_std=0.07071067811866079:qcovhsp_sum=195.7:qend_avg=92.5:qend_max=96.0:qend_min=89.0:qend_std=4.949747468305833:qend_sum=185.0:qstart_avg=3.0:qstart_max=3.0:qstart_min=3.0:qstart_std=0.0:qstart_sum=6.0:ref_name_counter=GB_GCA_000171835.1_protein.faa_ABHC01000003.1_283@PF00015_full_PFAM.503.677--2:scovhsp_avg=52.0:scovhsp_max=54.0:scovhsp_min=50.0:scovhsp_std=2.8284271247461903:scovhsp_sum=104.0:send_avg=90.5:send_max=94.0:send_min=87.0:send_std=4.949747468305833:send_sum=181.0:sstart_avg=1.0:sstart_max=1.0:sstart_min=1.0:sstart_std=0.0:sstart_sum=2.0],GB_GCA_000171835.1_protein.faa_ABHC01000003.1_283@PF00015_full_PFAM.503.677:0.0666827[&&NHX:Type=GTDB:gtdb_class=c__Alphaproteobacteria:gtdb_domain=d__Bacteria:gtdb_family=f__Thalassobaculaceae:gtdb_genus=g__Thalassobaculum_A:gtdb_order=o__Thalassobaculales:gtdb_phylum=p__Proteobacteria:gtdb_species=s__Thalassobaculum_A sp000171835:heptad=MCP-38H:species=d__Bacteria_p__Proteobacteria_c__Alphaproteobacteria_o__Thalassobaculales_f__Thalassobaculaceae_g__Thalassobaculum_A_s__Thalassobaculum_A sp000171835])0.824:0.0317997[&&NHX:Sample_counter=rhizpot1--1||rhiztom1--3||rhiztom2--3||rhiztom3--2:Type_counter=GTDB--1||capture--9:besthit_avg=85.2:besthit_max=87.4:besthit_min=83.0:besthit_std=3.111269837220813:besthit_sum=170.4:bitscore_avg=130.5:bitscore_max=132.0:bitscore_min=129.0:bitscore_std=2.1213203435596424:bitscore_sum=261.0:capture_class_counter=c__Actinomycetia--3||c__Alphaproteobacteria--3||c__Gammaproteobacteria--1||c__Halobacteria--1||c__Thermoplasmata--1:capture_domain_counter=d__Archaea--2||d__Bacteria--7:capture_family_counter=f__Beijerinckiaceae--3||f__Burkholderiaceae--1||f__Haloferacaceae--1||f__Methanomassiliicoccaceae--1||f__Micromonosporaceae--3:capture_genus_counter=g__Actinoplanes--3||g__Aquabacterium--1||g__Chelatococcus_A--2||g__Halorubrum--1||g__Methanomassiliicoccus--1||g__Microvirga--1:capture_order_counter=o__Burkholderiales--1||o__Halobacteriales--1||o__Methanomassiliicoccales--1||o__Mycobacteriales--3||o__Rhizobiales--3:capture_phylum_counter=p__Actinobacteriota--3||p__Halobacteriota--1||p__Proteobacteria--4||p__Thermoplasmatota--1:capture_species_counter=s__Actinoplanes siamensis--1||s__Actinoplanes subtropicus--2||s__Aquabacterium sp016000265--1||s__Chelatococcus_A caeni--2||s__Halorubrum aidingense--1||s__Methanomassiliicoccus luminyensis--1||s__Microvirga sp018069605--1:evalue_avg=1.314e-39:evalue_max=2.43e-39:evalue_min=1.98e-40:evalue_std=1.5782623356083743e-39:evalue_sum=2.628e-39:gapopen_avg=0.0:gapopen_max=0.0:gapopen_min=0.0:gapopen_std=0.0:gapopen_sum=0.0:gtdb_class_counter=c__Alphaproteobacteria--1:gtdb_domain_counter=d__Bacteria--1:gtdb_family_counter=f__Thalassobaculaceae--1:gtdb_genus_counter=g__Thalassobaculum_A--1:gtdb_order_counter=o__Thalassobaculales--1:gtdb_phylum_counter=p__Proteobacteria--1:gtdb_species_counter=s__Thalassobaculum_A sp000171835--1:heptad_counter=MCP-38H--10:lbd_counter=:lca_tree=s__Thalassobaculum_A sp000171835:length_avg=90.5:length_max=94.0:length_min=87.0:length_std=4.949747468305833:length_sum=181.0:mismatch_avg=13.5:mismatch_max=16.0:mismatch_min=11.0:mismatch_std=3.5355339059327378:mismatch_sum=27.0:name=N811549:qcovhsp_avg=97.85:qcovhsp_max=97.9:qcovhsp_min=97.8:qcovhsp_std=0.07071067811866079:qcovhsp_sum=195.7:qend_avg=92.5:qend_max=96.0:qend_min=89.0:qend_std=4.949747468305833:qend_sum=185.0:qstart_avg=3.0:qstart_max=3.0:qstart_min=3.0:qstart_std=0.0:qstart_sum=6.0:ref_name_counter=GB_GCA_000171835.1_protein.faa_ABHC01000003.1_283@PF00015_full_PFAM.503.677--2:scovhsp_avg=52.0:scovhsp_max=54.0:scovhsp_min=50.0:scovhsp_std=2.8284271247461903:scovhsp_sum=104.0:send_avg=90.5:send_max=94.0:send_min=87.0:send_std=4.949747468305833:send_sum=181.0:sstart_avg=1.0:sstart_max=1.0:sstart_min=1.0:sstart_std=0.0:sstart_sum=2.0])0.772:0.0242304[&&NHX:Sample_counter=rhizpot1--1||rhiztom1--3||rhiztom2--3||rhiztom3--2:Type_counter=GTDB--2||capture--9:besthit_avg=85.2:besthit_max=87.4:besthit_min=83.0:besthit_std=3.111269837220813:besthit_sum=170.4:bitscore_avg=130.5:bitscore_max=132.0:bitscore_min=129.0:bitscore_std=2.1213203435596424:bitscore_sum=261.0:capture_class_counter=c__Actinomycetia--3||c__Alphaproteobacteria--3||c__Gammaproteobacteria--1||c__Halobacteria--1||c__Thermoplasmata--1:capture_domain_counter=d__Archaea--2||d__Bacteria--7:capture_family_counter=f__Beijerinckiaceae--3||f__Burkholderiaceae--1||f__Haloferacaceae--1||f__Methanomassiliicoccaceae--1||f__Micromonosporaceae--3:capture_genus_counter=g__Actinoplanes--3||g__Aquabacterium--1||g__Chelatococcus_A--2||g__Halorubrum--1||g__Methanomassiliicoccus--1||g__Microvirga--1:capture_order_counter=o__Burkholderiales--1||o__Halobacteriales--1||o__Methanomassiliicoccales--1||o__Mycobacteriales--3||o__Rhizobiales--3:capture_phylum_counter=p__Actinobacteriota--3||p__Halobacteriota--1||p__Proteobacteria--4||p__Thermoplasmatota--1:capture_species_counter=s__Actinoplanes siamensis--1||s__Actinoplanes subtropicus--2||s__Aquabacterium sp016000265--1||s__Chelatococcus_A caeni--2||s__Halorubrum aidingense--1||s__Methanomassiliicoccus luminyensis--1||s__Microvirga sp018069605--1:evalue_avg=1.314e-39:evalue_max=2.43e-39:evalue_min=1.98e-40:evalue_std=1.5782623356083743e-39:evalue_sum=2.628e-39:gapopen_avg=0.0:gapopen_max=0.0:gapopen_min=0.0:gapopen_std=0.0:gapopen_sum=0.0:gtdb_class_counter=c__Alphaproteobacteria--2:gtdb_domain_counter=d__Bacteria--2:gtdb_family_counter=f__DSM-21159--1||f__Thalassobaculaceae--1:gtdb_genus_counter=g__Thalassobaculum_A--1||g__Tistlia--1:gtdb_order_counter=o__Kiloniellales--1||o__Thalassobaculales--1:gtdb_phylum_counter=p__Proteobacteria--2:gtdb_species_counter=s__Thalassobaculum_A sp000171835--1||s__Tistlia consotensis--1:heptad_counter=MCP-38H--11:lbd_counter=:lca_tree=c__Alphaproteobacteria:length_avg=90.5:length_max=94.0:length_min=87.0:length_std=4.949747468305833:length_sum=181.0:mismatch_avg=13.5:mismatch_max=16.0:mismatch_min=11.0:mismatch_std=3.5355339059327378:mismatch_sum=27.0:name=N811550:qcovhsp_avg=97.85:qcovhsp_max=97.9:qcovhsp_min=97.8:qcovhsp_std=0.07071067811866079:qcovhsp_sum=195.7:qend_avg=92.5:qend_max=96.0:qend_min=89.0:qend_std=4.949747468305833:qend_sum=185.0:qstart_avg=3.0:qstart_max=3.0:qstart_min=3.0:qstart_std=0.0:qstart_sum=6.0:ref_name_counter=GB_GCA_000171835.1_protein.faa_ABHC01000003.1_283@PF00015_full_PFAM.503.677--2:scovhsp_avg=52.0:scovhsp_max=54.0:scovhsp_min=50.0:scovhsp_std=2.8284271247461903:scovhsp_sum=104.0:send_avg=90.5:send_max=94.0:send_min=87.0:send_std=4.949747468305833:send_sum=181.0:sstart_avg=1.0:sstart_max=1.0:sstart_min=1.0:sstart_std=0.0:sstart_sum=2.0],(41fb8c0c-e582-4ae5-b5cb-92f96a0a0c99_3@MCPsignal.234.322:5e-09[&&NHX:Sample=rhiztom1:Type=capture:besthit=83.9:bitscore=124.0:capture_class=c__Actinomycetia:capture_domain=d__Bacteria:capture_family=f__Geodermatophilaceae:capture_genus=g__Geodermatophilus:capture_order=o__Mycobacteriales:capture_phylum=p__Actinobacteriota:capture_species=s__Geodermatophilus aquaeductus:evalue=3.1e-37:gapopen=0.0:heptad=MCP-38H:length=87.0:mismatch=14.0:qcovhsp=98.9:qend=88.0:qstart=2.0:ref_name=GB_GCA_000171835.1_protein.faa_ABHC01000003.1_283@PF00015_full_PFAM.503.677:scovhsp=50.0:send=87.0:sstart=1.0],3e85e9c1-f7d5-4848-8a97-a98e6b2fb77d_3@MCPsignal.236.334:5e-09[&&NHX:Sample=rhiztom1:Type=capture:besthit=81.6:bitscore=134.0:capture_class=c__Actinomycetia:capture_domain=d__Bacteria:capture_family=f__Geodermatophilaceae:capture_genus=g__WGGQ01:capture_order=o__Mycobacteriales:capture_phylum=p__Actinobacteriota:capture_species=s__WGGQ01 sp009296285:evalue=7.51e-41:gapopen=0.0:heptad=MCP-38H:length=98.0:mismatch=18.0:qcovhsp=100.0:qend=98.0:qstart=1.0:ref_name=GB_GCA_000171835.1_protein.faa_ABHC01000003.1_283@PF00015_full_PFAM.503.677:scovhsp=56.3:send=98.0:sstart=1.0])0.978:0.105205[&&NHX:Sample_counter=rhiztom1--2:Type_counter=capture--2:besthit_avg=82.75:besthit_max=83.9:besthit_min=81.6:besthit_std=1.6263455967290674:besthit_sum=165.5:bitscore_avg=129.0:bitscore_max=134.0:bitscore_min=124.0:bitscore_std=7.0710678118654755:bitscore_sum=258.0:capture_class_counter=c__Actinomycetia--2:capture_domain_counter=d__Bacteria--2:capture_family_counter=f__Geodermatophilaceae--2:capture_genus_counter=g__Geodermatophilus--1||g__WGGQ01--1:capture_order_counter=o__Mycobacteriales--2:capture_phylum_counter=p__Actinobacteriota--2:capture_species_counter=s__Geodermatophilus aquaeductus--1||s__WGGQ01 sp009296285--1:evalue_avg=1.5503755e-37:evalue_max=3.1e-37:evalue_min=7.51e-41:evalue_std=2.191499984485626e-37:evalue_sum=3.100751e-37:gapopen_avg=0.0:gapopen_max=0.0:gapopen_min=0.0:gapopen_std=0.0:gapopen_sum=0.0:gtdb_class_counter=:gtdb_domain_counter=:gtdb_family_counter=:gtdb_genus_counter=:gtdb_order_counter=:gtdb_phylum_counter=:gtdb_species_counter=:heptad_counter=MCP-38H--2:lbd_counter=:length_avg=92.5:length_max=98.0:length_min=87.0:length_std=7.7781745930520225:length_sum=185.0:mismatch_avg=16.0:mismatch_max=18.0:mismatch_min=14.0:mismatch_std=2.8284271247461903:mismatch_sum=32.0:name=N811553:qcovhsp_avg=99.45:qcovhsp_max=100.0:qcovhsp_min=98.9:qcovhsp_std=0.7778174593051983:qcovhsp_sum=198.9:qend_avg=93.0:qend_max=98.0:qend_min=88.0:qend_std=7.0710678118654755:qend_sum=186.0:qstart_avg=1.5:qstart_max=2.0:qstart_min=1.0:qstart_std=0.7071067811865476:qstart_sum=3.0:ref_name_counter=GB_GCA_000171835.1_protein.faa_ABHC01000003.1_283@PF00015_full_PFAM.503.677--2:scovhsp_avg=53.15:scovhsp_max=56.3:scovhsp_min=50.0:scovhsp_std=4.454772721475248:scovhsp_sum=106.3:send_avg=92.5:send_max=98.0:send_min=87.0:send_std=7.7781745930520225:send_sum=185.0:sstart_avg=1.0:sstart_max=1.0:sstart_min=1.0:sstart_std=0.0:sstart_sum=2.0])0.892:0.0509901[&&NHX:Sample_counter=rhizpot1--1||rhiztom1--5||rhiztom2--3||rhiztom3--2:Type_counter=GTDB--2||capture--11:besthit_avg=83.975:besthit_max=87.4:besthit_min=81.6:besthit_std=2.471672847823249:besthit_sum=335.9:bitscore_avg=129.75:bitscore_max=134.0:bitscore_min=124.0:bitscore_std=4.349329450233296:bitscore_sum=519.0:capture_class_counter=c__Actinomycetia--5||c__Alphaproteobacteria--3||c__Gammaproteobacteria--1||c__Halobacteria--1||c__Thermoplasmata--1:capture_domain_counter=d__Archaea--2||d__Bacteria--9:capture_family_counter=f__Beijerinckiaceae--3||f__Burkholderiaceae--1||f__Geodermatophilaceae--2||f__Haloferacaceae--1||f__Methanomassiliicoccaceae--1||f__Micromonosporaceae--3:capture_genus_counter=g__Actinoplanes--3||g__Aquabacterium--1||g__Chelatococcus_A--2||g__Geodermatophilus--1||g__Halorubrum--1||g__Methanomassiliicoccus--1||g__Microvirga--1||g__WGGQ01--1:capture_order_counter=o__Burkholderiales--1||o__Halobacteriales--1||o__Methanomassiliicoccales--1||o__Mycobacteriales--5||o__Rhizobiales--3:capture_phylum_counter=p__Actinobacteriota--5||p__Halobacteriota--1||p__Proteobacteria--4||p__Thermoplasmatota--1:capture_species_counter=s__Actinoplanes siamensis--1||s__Actinoplanes subtropicus--2||s__Aquabacterium sp016000265--1||s__Chelatococcus_A caeni--2||s__Geodermatophilus aquaeductus--1||s__Halorubrum aidingense--1||s__Methanomassiliicoccus luminyensis--1||s__Microvirga sp018069605--1||s__WGGQ01 sp009296285--1:evalue_avg=7.8175775e-38:evalue_max=3.1e-37:evalue_min=7.51e-41:evalue_std=1.5455327296934166e-37:evalue_sum=3.127031e-37:gapopen_avg=0.0:gapopen_max=0.0:gapopen_min=0.0:gapopen_std=0.0:gapopen_sum=0.0:gtdb_class_counter=c__Alphaproteobacteria--2:gtdb_domain_counter=d__Bacteria--2:gtdb_family_counter=f__DSM-21159--1||f__Thalassobaculaceae--1:gtdb_genus_counter=g__Thalassobaculum_A--1||g__Tistlia--1:gtdb_order_counter=o__Kiloniellales--1||o__Thalassobaculales--1:gtdb_phylum_counter=p__Proteobacteria--2:gtdb_species_counter=s__Thalassobaculum_A sp000171835--1||s__Tistlia consotensis--1:heptad_counter=MCP-38H--13:lbd_counter=:lca_tree=c__Alphaproteobacteria:length_avg=91.5:length_max=98.0:length_min=87.0:length_std=5.446711546122731:length_sum=366.0:mismatch_avg=14.75:mismatch_max=18.0:mismatch_min=11.0:mismatch_std=2.9860788111948193:mismatch_sum=59.0:name=N811554:qcovhsp_avg=98.65:qcovhsp_max=100.0:qcovhsp_min=97.8:qcovhsp_std=1.0279429296739515:qcovhsp_sum=394.6:qend_avg=92.75:qend_max=98.0:qend_min=88.0:qend_std=4.9916597106239795:qend_sum=371.0:qstart_avg=2.25:qstart_max=3.0:qstart_min=1.0:qstart_std=0.9574271077563381:qstart_sum=9.0:ref_name_counter=GB_GCA_000171835.1_protein.faa_ABHC01000003.1_283@PF00015_full_PFAM.503.677--4:scovhsp_avg=52.575:scovhsp_max=56.3:scovhsp_min=50.0:scovhsp_std=3.1180923655337716:scovhsp_sum=210.3:send_avg=91.5:send_max=98.0:send_min=87.0:send_std=5.446711546122731:send_sum=366.0:sstart_avg=1.0:sstart_max=1.0:sstart_min=1.0:sstart_std=0.0:sstart_sum=4.0],RS_GCF_003344765.1_protein.faa_NZ_QPMH01000009.1_62@PF00015_full_PFAM.505.691:0.196541[&&NHX:Type=GTDB:gtdb_class=c__Alphaproteobacteria:gtdb_domain=d__Bacteria:gtdb_family=f__Rhodovibrionaceae:gtdb_genus=g__Ferruginivarius:gtdb_order=o__Kiloniellales:gtdb_phylum=p__Proteobacteria:gtdb_species=s__Ferruginivarius sediminum:heptad=MCP-38H:species=d__Bacteria_p__Proteobacteria_c__Alphaproteobacteria_o__Kiloniellales_f__Rhodovibrionaceae_g__Ferruginivarius_s__Ferruginivarius sediminum])0.986:0.129534[&&NHX:Sample_counter=rhizpot1--1||rhiztom1--5||rhiztom2--3||rhiztom3--2:Type_counter=GTDB--3||capture--11:besthit_avg=83.975:besthit_max=87.4:besthit_min=81.6:besthit_std=2.471672847823249:besthit_sum=335.9:bitscore_avg=129.75:bitscore_max=134.0:bitscore_min=124.0:bitscore_std=4.349329450233296:bitscore_sum=519.0:capture_class_counter=c__Actinomycetia--5||c__Alphaproteobacteria--3||c__Gammaproteobacteria--1||c__Halobacteria--1||c__Thermoplasmata--1:capture_domain_counter=d__Archaea--2||d__Bacteria--9:capture_family_counter=f__Beijerinckiaceae--3||f__Burkholderiaceae--1||f__Geodermatophilaceae--2||f__Haloferacaceae--1||f__Methanomassiliicoccaceae--1||f__Micromonosporaceae--3:capture_genus_counter=g__Actinoplanes--3||g__Aquabacterium--1||g__Chelatococcus_A--2||g__Geodermatophilus--1||g__Halorubrum--1||g__Methanomassiliicoccus--1||g__Microvirga--1||g__WGGQ01--1:capture_order_counter=o__Burkholderiales--1||o__Halobacteriales--1||o__Methanomassiliicoccales--1||o__Mycobacteriales--5||o__Rhizobiales--3:capture_phylum_counter=p__Actinobacteriota--5||p__Halobacteriota--1||p__Proteobacteria--4||p__Thermoplasmatota--1:capture_species_counter=s__Actinoplanes siamensis--1||s__Actinoplanes subtropicus--2||s__Aquabacterium sp016000265--1||s__Chelatococcus_A caeni--2||s__Geodermatophilus aquaeductus--1||s__Halorubrum aidingense--1||s__Methanomassiliicoccus luminyensis--1||s__Microvirga sp018069605--1||s__WGGQ01 sp009296285--1:evalue_avg=7.8175775e-38:evalue_max=3.1e-37:evalue_min=7.51e-41:evalue_std=1.5455327296934166e-37:evalue_sum=3.127031e-37:gapopen_avg=0.0:gapopen_max=0.0:gapopen_min=0.0:gapopen_std=0.0:gapopen_sum=0.0:gtdb_class_counter=c__Alphaproteobacteria--3:gtdb_domain_counter=d__Bacteria--3:gtdb_family_counter=f__DSM-21159--1||f__Rhodovibrionaceae--1||f__Thalassobaculaceae--1:gtdb_genus_counter=g__Ferruginivarius--1||g__Thalassobaculum_A--1||g__Tistlia--1:gtdb_order_counter=o__Kiloniellales--2||o__Thalassobaculales--1:gtdb_phylum_counter=p__Proteobacteria--3:gtdb_species_counter=s__Ferruginivarius sediminum--1||s__Thalassobaculum_A sp000171835--1||s__Tistlia consotensis--1:heptad_counter=MCP-38H--14:lbd_counter=:lca_tree=c__Alphaproteobacteria:length_avg=91.5:length_max=98.0:length_min=87.0:length_std=5.446711546122731:length_sum=366.0:mismatch_avg=14.75:mismatch_max=18.0:mismatch_min=11.0:mismatch_std=2.9860788111948193:mismatch_sum=59.0:name=N811556:qcovhsp_avg=98.65:qcovhsp_max=100.0:qcovhsp_min=97.8:qcovhsp_std=1.0279429296739515:qcovhsp_sum=394.6:qend_avg=92.75:qend_max=98.0:qend_min=88.0:qend_std=4.9916597106239795:qend_sum=371.0:qstart_avg=2.25:qstart_max=3.0:qstart_min=1.0:qstart_std=0.9574271077563381:qstart_sum=9.0:ref_name_counter=GB_GCA_000171835.1_protein.faa_ABHC01000003.1_283@PF00015_full_PFAM.503.677--4:scovhsp_avg=52.575:scovhsp_max=56.3:scovhsp_min=50.0:scovhsp_std=3.1180923655337716:scovhsp_sum=210.3:send_avg=91.5:send_max=98.0:send_min=87.0:send_std=5.446711546122731:send_sum=366.0:sstart_avg=1.0:sstart_max=1.0:sstart_min=1.0:sstart_std=0.0:sstart_sum=4.0],(RS_GCF_001404055.1_protein.faa_NZ_CXTY01000019.1_257@PF00015_full_PFAM.610.775:0.379707[&&NHX:Type=GTDB:gtdb_class=c__Alphaproteobacteria:gtdb_domain=d__Bacteria:gtdb_family=f__Stappiaceae:gtdb_genus=g__Roseibium:gtdb_order=o__Rhizobiales:gtdb_phylum=p__Proteobacteria:gtdb_species=s__Roseibium album_A:heptad=MCP-38H:species=d__Bacteria_p__Proteobacteria_c__Alphaproteobacteria_o__Rhizobiales_f__Stappiaceae_g__Roseibium_s__Roseibium album_A],((009b0e80-e2b3-4d9e-b9d7-3cdd066f90c5_1@MCPsignal.279.338:5e-09[&&NHX:Sample=rhiztom2:Type=capture:capture_class=c__Alphaproteobacteria:capture_domain=d__Bacteria:capture_family=f__Rhizobiaceae:capture_genus=g__Agrobacterium:capture_order=o__Rhizobiales:capture_phylum=p__Proteobacteria:capture_species=s__Agrobacterium bohemicum:heptad=MCP-38H],578ba7e6-19cf-41bb-a978-b843c0902510_1@MCPsignal.651.708:0.231074[&&NHX:Sample=rhiztom3:Type=capture:capture_class=c__Gammaproteobacteria:capture_domain=d__Bacteria:capture_family=f__Pseudomonadaceae:capture_genus=g__Pseudomonas_E:capture_order=o__Pseudomonadales:capture_phylum=p__Proteobacteria:capture_species=s__Pseudomonas_E sp900590755:heptad=MCP-38H])0.403:0.0143083[&&NHX:Sample_counter=rhiztom2--1||rhiztom3--1:Type_counter=capture--2:capture_class_counter=c__Alphaproteobacteria--1||c__Gammaproteobacteria--1:capture_domain_counter=d__Bacteria--2:capture_family_counter=f__Pseudomonadaceae--1||f__Rhizobiaceae--1:capture_genus_counter=g__Agrobacterium--1||g__Pseudomonas_E--1:capture_order_counter=o__Pseudomonadales--1||o__Rhizobiales--1:capture_phylum_counter=p__Proteobacteria--2:capture_species_counter=s__Agrobacterium bohemicum--1||s__Pseudomonas_E sp900590755--1:gtdb_class_counter=:gtdb_domain_counter=:gtdb_family_counter=:gtdb_genus_counter=:gtdb_order_counter=:gtdb_phylum_counter=:gtdb_species_counter=:heptad_counter=MCP-38H--2:lbd_counter=:name=N811560:ref_name_counter=],(c2bc2781-8974-4242-a043-ebdc767e2275_6@MCPsignal.342.423:0.0363114[&&NHX:Sample=rhiztom3:Type=capture:capture_class=c__Bacilli:capture_domain=d__Bacteria:capture_family=f__Paenibacillaceae:capture_genus=g__Paenibacillus_B:capture_order=o__Paenibacillales:capture_phylum=p__Firmicutes:capture_species=s__Paenibacillus_B alvei:heptad=MCP-38H],10ea5418-97ad-4d97-8aa5-ffb3eda37d3f_3@MCPsignal.6.88:0.0833493[&&NHX:Sample=rhiztom3:Type=capture:capture_class=c__Bacilli:capture_domain=d__Bacteria:capture_family=f__Paenibacillaceae:capture_genus=g__Paenibacillus_B:capture_order=o__Paenibacillales:capture_phylum=p__Firmicutes:capture_species=s__Paenibacillus_B alvei:heptad=MCP-38H])0:1e-08[&&NHX:Sample_counter=rhiztom3--2:Type_counter=capture--2:capture_class_counter=c__Bacilli--2:capture_domain_counter=d__Bacteria--2:capture_family_counter=f__Paenibacillaceae--2:capture_genus_counter=g__Paenibacillus_B--2:capture_order_counter=o__Paenibacillales--2:capture_phylum_counter=p__Firmicutes--2:capture_species_counter=s__Paenibacillus_B alvei--2:gtdb_class_counter=:gtdb_domain_counter=:gtdb_family_counter=:gtdb_genus_counter=:gtdb_order_counter=:gtdb_phylum_counter=:gtdb_species_counter=:heptad_counter=MCP-38H--2:lbd_counter=:name=N811563:ref_name_counter=])0.825:0.0690024[&&NHX:Sample_counter=rhiztom2--1||rhiztom3--3:Type_counter=capture--4:capture_class_counter=c__Alphaproteobacteria--1||c__Bacilli--2||c__Gammaproteobacteria--1:capture_domain_counter=d__Bacteria--4:capture_family_counter=f__Paenibacillaceae--2||f__Pseudomonadaceae--1||f__Rhizobiaceae--1:capture_genus_counter=g__Agrobacterium--1||g__Paenibacillus_B--2||g__Pseudomonas_E--1:capture_order_counter=o__Paenibacillales--2||o__Pseudomonadales--1||o__Rhizobiales--1:capture_phylum_counter=p__Firmicutes--2||p__Proteobacteria--2:capture_species_counter=s__Agrobacterium bohemicum--1||s__Paenibacillus_B alvei--2||s__Pseudomonas_E sp900590755--1:gtdb_class_counter=:gtdb_domain_counter=:gtdb_family_counter=:gtdb_genus_counter=:gtdb_order_counter=:gtdb_phylum_counter=:gtdb_species_counter=:heptad_counter=MCP-38H--4:lbd_counter=:name=N811564:ref_name_counter=])0.925:0.111206[&&NHX:Sample_counter=rhiztom2--1||rhiztom3--3:Type_counter=GTDB--1||capture--4:capture_class_counter=c__Alphaproteobacteria--1||c__Bacilli--2||c__Gammaproteobacteria--1:capture_domain_counter=d__Bacteria--4:capture_family_counter=f__Paenibacillaceae--2||f__Pseudomonadaceae--1||f__Rhizobiaceae--1:capture_genus_counter=g__Agrobacterium--1||g__Paenibacillus_B--2||g__Pseudomonas_E--1:capture_order_counter=o__Paenibacillales--2||o__Pseudomonadales--1||o__Rhizobiales--1:capture_phylum_counter=p__Firmicutes--2||p__Proteobacteria--2:capture_species_counter=s__Agrobacterium bohemicum--1||s__Paenibacillus_B alvei--2||s__Pseudomonas_E sp900590755--1:gtdb_class_counter=c__Alphaproteobacteria--1:gtdb_domain_counter=d__Bacteria--1:gtdb_family_counter=f__Stappiaceae--1:gtdb_genus_counter=g__Roseibium--1:gtdb_order_counter=o__Rhizobiales--1:gtdb_phylum_counter=p__Proteobacteria--1:gtdb_species_counter=s__Roseibium album_A--1:heptad_counter=MCP-38H--5:lbd_counter=:lca_tree=s__Roseibium album_A:name=N811565:ref_name_counter=])0.799:0.0309006[&&NHX:Sample_counter=rhizpot1--1||rhiztom1--5||rhiztom2--4||rhiztom3--5:Type_counter=GTDB--4||capture--15:besthit_avg=83.975:besthit_max=87.4:besthit_min=81.6:besthit_std=2.471672847823249:besthit_sum=335.9:bitscore_avg=129.75:bitscore_max=134.0:bitscore_min=124.0:bitscore_std=4.349329450233296:bitscore_sum=519.0:capture_class_counter=c__Actinomycetia--5||c__Alphaproteobacteria--4||c__Bacilli--2||c__Gammaproteobacteria--2||c__Halobacteria--1||c__Thermoplasmata--1:capture_domain_counter=d__Archaea--2||d__Bacteria--13:capture_family_counter=f__Beijerinckiaceae--3||f__Burkholderiaceae--1||f__Geodermatophilaceae--2||f__Haloferacaceae--1||f__Methanomassiliicoccaceae--1||f__Micromonosporaceae--3||f__Paenibacillaceae--2||f__Pseudomonadaceae--1||f__Rhizobiaceae--1:capture_genus_counter=g__Actinoplanes--3||g__Agrobacterium--1||g__Aquabacterium--1||g__Chelatococcus_A--2||g__Geodermatophilus--1||g__Halorubrum--1||g__Methanomassiliicoccus--1||g__Microvirga--1||g__Paenibacillus_B--2||g__Pseudomonas_E--1||g__WGGQ01--1:capture_order_counter=o__Burkholderiales--1||o__Halobacteriales--1||o__Methanomassiliicoccales--1||o__Mycobacteriales--5||o__Paenibacillales--2||o__Pseudomonadales--1||o__Rhizobiales--4:capture_phylum_counter=p__Actinobacteriota--5||p__Firmicutes--2||p__Halobacteriota--1||p__Proteobacteria--6||p__Thermoplasmatota--1:capture_species_counter=s__Actinoplanes siamensis--1||s__Actinoplanes subtropicus--2||s__Agrobacterium bohemicum--1||s__Aquabacterium sp016000265--1||s__Chelatococcus_A caeni--2||s__Geodermatophilus aquaeductus--1||s__Halorubrum aidingense--1||s__Methanomassiliicoccus luminyensis--1||s__Microvirga sp018069605--1||s__Paenibacillus_B alvei--2||s__Pseudomonas_E sp900590755--1||s__WGGQ01 sp009296285--1:evalue_avg=7.8175775e-38:evalue_max=3.1e-37:evalue_min=7.51e-41:evalue_std=1.5455327296934166e-37:evalue_sum=3.127031e-37:gapopen_avg=0.0:gapopen_max=0.0:gapopen_min=0.0:gapopen_std=0.0:gapopen_sum=0.0:gtdb_class_counter=c__Alphaproteobacteria--4:gtdb_domain_counter=d__Bacteria--4:gtdb_family_counter=f__DSM-21159--1||f__Rhodovibrionaceae--1||f__Stappiaceae--1||f__Thalassobaculaceae--1:gtdb_genus_counter=g__Ferruginivarius--1||g__Roseibium--1||g__Thalassobaculum_A--1||g__Tistlia--1:gtdb_order_counter=o__Kiloniellales--2||o__Rhizobiales--1||o__Thalassobaculales--1:gtdb_phylum_counter=p__Proteobacteria--4:gtdb_species_counter=s__Ferruginivarius sediminum--1||s__Roseibium album_A--1||s__Thalassobaculum_A sp000171835--1||s__Tistlia consotensis--1:heptad_counter=MCP-38H--19:lbd_counter=:lca_tree=c__Alphaproteobacteria:length_avg=91.5:length_max=98.0:length_min=87.0:length_std=5.446711546122731:length_sum=366.0:mismatch_avg=14.75:mismatch_max=18.0:mismatch_min=11.0:mismatch_std=2.9860788111948193:mismatch_sum=59.0:name=N811566:qcovhsp_avg=98.65:qcovhsp_max=100.0:qcovhsp_min=97.8:qcovhsp_std=1.0279429296739515:qcovhsp_sum=394.6:qend_avg=92.75:qend_max=98.0:qend_min=88.0:qend_std=4.9916597106239795:qend_sum=371.0:qstart_avg=2.25:qstart_max=3.0:qstart_min=1.0:qstart_std=0.9574271077563381:qstart_sum=9.0:ref_name_counter=GB_GCA_000171835.1_protein.faa_ABHC01000003.1_283@PF00015_full_PFAM.503.677--4:scovhsp_avg=52.575:scovhsp_max=56.3:scovhsp_min=50.0:scovhsp_std=3.1180923655337716:scovhsp_sum=210.3:send_avg=91.5:send_max=98.0:send_min=87.0:send_std=5.446711546122731:send_sum=366.0:sstart_avg=1.0:sstart_max=1.0:sstart_min=1.0:sstart_std=0.0:sstart_sum=4.0],(((GB_GCA_001767915.1_protein.faa_MEMI01000040.1_13@PF00015_full_PFAM.292.464:0.536451[&&NHX:Type=GTDB:gtdb_class=c__Alphaproteobacteria:gtdb_domain=d__Bacteria:gtdb_family=f__Micavibrionaceae:gtdb_genus=g__UBA1573:gtdb_order=o__Micavibrionales:gtdb_phylum=p__Proteobacteria:gtdb_species=s__UBA1573 sp001767915:heptad=MCP-38H:species=d__Bacteria_p__Proteobacteria_c__Alphaproteobacteria_o__Micavibrionales_f__Micavibrionaceae_g__UBA1573_s__UBA1573 sp001767915],(60dc3edd-b02d-4402-847d-bd75189635e4_5@MCPsignal.371.432:5e-09[&&NHX:Sample=rhiztom2:Type=capture:capture_class=c__Alphaproteobacteria:capture_domain=d__Bacteria:capture_family=f__CACIAM-22H2:capture_genus=g__JAEUKZ01:capture_order=o__CACIAM-22H2:capture_phylum=p__Proteobacteria:capture_species=s__JAEUKZ01 sp016793045:heptad=MCP-38H],((((11b4d00a-6cca-4dc4-81ad-77fe248f7f82_4@MCPsignal.50.161:0.00759381[&&NHX:Sample=rhiztom3:Type=capture:capture_class=c__Gammaproteobacteria:capture_domain=d__Bacteria:capture_family=f__Nitrincolaceae:capture_genus=g__Marinobacterium:capture_order=o__Pseudomonadales:capture_phylum=p__Proteobacteria:capture_species=s__Marinobacterium halophilum:heptad=MCP-38H],f2f6ea0b-9e4d-4e78-a26e-0cef67117b30_2@MCPsignal.181.275:0.0932365[&&NHX:Sample=rhiztom2:Type=capture:capture_class=c__Desulfovibrionia:capture_domain=d__Bacteria:capture_family=f__Desulfovibrionaceae:capture_genus=g__Solidesulfovibrio:capture_order=o__Desulfovibrionales:capture_phylum=p__Desulfobacterota_I:capture_species=s__Solidesulfovibrio magneticus_A:heptad=MCP-38H])0.189:0.0233196[&&NHX:Sample_counter=rhiztom2--1||rhiztom3--1:Type_counter=capture--2:capture_class_counter=c__Desulfovibrionia--1||c__Gammaproteobacteria--1:capture_domain_counter=d__Bacteria--2:capture_family_counter=f__Desulfovibrionaceae--1||f__Nitrincolaceae--1:capture_genus_counter=g__Marinobacterium--1||g__Solidesulfovibrio--1:capture_order_counter=o__Desulfovibrionales--1||o__Pseudomonadales--1:capture_phylum_counter=p__Desulfobacterota_I--1||p__Proteobacteria--1:capture_species_counter=s__Marinobacterium halophilum--1||s__Solidesulfovibrio magneticus_A--1:gtdb_class_counter=:gtdb_domain_counter=:gtdb_family_counter=:gtdb_genus_counter=:gtdb_order_counter=:gtdb_phylum_counter=:gtdb_species_counter=:heptad_counter=MCP-38H--2:lbd_counter=:name=N811571:ref_name_counter=],(0f8c5986-54a1-480c-8abd-ad55f62346f3_5@MCPsignal.200.249:0[&&NHX:Sample=rhiztom2:Type=capture:capture_class=c__Alphaproteobacteria:capture_domain=d__Bacteria:capture_family=f__CACIAM-22H2:capture_genus=g__JAEUKZ01:capture_order=o__CACIAM-22H2:capture_phylum=p__Proteobacteria:capture_species=s__JAEUKZ01 sp016793045:heptad=MCP-38H],fc8e3b52-3951-4e21-ae28-21a82868f4e7_4@MCPsignal.206.255:0[&&NHX:Sample=rhiztom2:Type=capture:capture_class=c__Alphaproteobacteria:capture_domain=d__Bacteria:capture_family=f__CACIAM-22H2:capture_genus=g__JAEUKZ01:capture_order=o__CACIAM-22H2:capture_phylum=p__Proteobacteria:capture_species=s__JAEUKZ01 sp016793045:heptad=MCP-38H]):5e-09[&&NHX:Sample_counter=rhiztom2--2:Type_counter=capture--2:capture_class_counter=c__Alphaproteobacteria--2:capture_domain_counter=d__Bacteria--2:capture_family_counter=f__CACIAM-22H2--2:capture_genus_counter=g__JAEUKZ01--2:capture_order_counter=o__CACIAM-22H2--2:capture_phylum_counter=p__Proteobacteria--2:capture_species_counter=s__JAEUKZ01 sp016793045--2:gtdb_class_counter=:gtdb_domain_counter=:gtdb_family_counter=:gtdb_genus_counter=:gtdb_order_counter=:gtdb_phylum_counter=:gtdb_species_counter=:heptad_counter=MCP-38H--2:lbd_counter=:name=N811574:ref_name_counter=])0:1.8e-08[&&NHX:Sample_counter=rhiztom2--3||rhiztom3--1:Type_counter=capture--4:capture_class_counter=c__Alphaproteobacteria--2||c__Desulfovibrionia--1||c__Gammaproteobacteria--1:capture_domain_counter=d__Bacteria--4:capture_family_counter=f__CACIAM-22H2--2||f__Desulfovibrionaceae--1||f__Nitrincolaceae--1:capture_genus_counter=g__JAEUKZ01--2||g__Marinobacterium--1||g__Solidesulfovibrio--1:capture_order_counter=o__CACIAM-22H2--2||o__Desulfovibrionales--1||o__Pseudomonadales--1:capture_phylum_counter=p__Desulfobacterota_I--1||p__Proteobacteria--3:capture_species_counter=s__JAEUKZ01 sp016793045--2||s__Marinobacterium halophilum--1||s__Solidesulfovibrio magneticus_A--1:gtdb_class_counter=:gtdb_domain_counter=:gtdb_family_counter=:gtdb_genus_counter=:gtdb_order_counter=:gtdb_phylum_counter=:gtdb_species_counter=:heptad_counter=MCP-38H--4:lbd_counter=:name=N811575:ref_name_counter=],(((ea16dbb1-d417-5d76-82ba-0f0d311d6986_5@MCPsignal.216.306:0.0499225[&&NHX:Sample=rhiztom1:Type=capture:capture_class=c__Desulfovibrionia:capture_domain=d__Bacteria:capture_family=f__Desulfovibrionaceae:capture_genus=g__Solidesulfovibrio:capture_order=o__Desulfovibrionales:capture_phylum=p__Desulfobacterota_I:capture_species=s__Solidesulfovibrio magneticus_A:heptad=MCP-38H],ad125c45-8a63-4a73-8bb4-4e018ea646f1_4@MCPsignal.148.197:0.0191301[&&NHX:Sample=rhiztom3:Type=capture:capture_class=c__Alphaproteobacteria:capture_domain=d__Bacteria:capture_family=f__CACIAM-22H2:capture_genus=g__JAEUKZ01:capture_order=o__CACIAM-22H2:capture_phylum=p__Proteobacteria:capture_species=s__JAEUKZ01 sp016793045:heptad=MCP-38H])0.435:0.0139595[&&NHX:Sample_counter=rhiztom1--1||rhiztom3--1:Type_counter=capture--2:capture_class_counter=c__Alphaproteobacteria--1||c__Desulfovibrionia--1:capture_domain_counter=d__Bacteria--2:capture_family_counter=f__CACIAM-22H2--1||f__Desulfovibrionaceae--1:capture_genus_counter=g__JAEUKZ01--1||g__Solidesulfovibrio--1:capture_order_counter=o__CACIAM-22H2--1||o__Desulfovibrionales--1:capture_phylum_counter=p__Desulfobacterota_I--1||p__Proteobacteria--1:capture_species_counter=s__JAEUKZ01 sp016793045--1||s__Solidesulfovibrio magneticus_A--1:gtdb_class_counter=:gtdb_domain_counter=:gtdb_family_counter=:gtdb_genus_counter=:gtdb_order_counter=:gtdb_phylum_counter=:gtdb_species_counter=:heptad_counter=MCP-38H--2:lbd_counter=:name=N811578:ref_name_counter=],4ad4b225-53c7-4b8b-bb01-64b2c3cae8fa_4@MCPsignal.197.256:5e-09[&&NHX:Sample=rhiztom2:Type=capture:capture_class=c__Alphaproteobacteria:capture_domain=d__Bacteria:capture_family=f__CACIAM-22H2:capture_genus=g__JAEUKZ01:capture_order=o__CACIAM-22H2:capture_phylum=p__Proteobacteria:capture_species=s__JAEUKZ01 sp016793045:heptad=MCP-38H])0:1.3e-08[&&NHX:Sample_counter=rhiztom1--1||rhiztom2--1||rhiztom3--1:Type_counter=capture--3:capture_class_counter=c__Alphaproteobacteria--2||c__Desulfovibrionia--1:capture_domain_counter=d__Bacteria--3:capture_family_counter=f__CACIAM-22H2--2||f__Desulfovibrionaceae--1:capture_genus_counter=g__JAEUKZ01--2||g__Solidesulfovibrio--1:capture_order_counter=o__CACIAM-22H2--2||o__Desulfovibrionales--1:capture_phylum_counter=p__Desulfobacterota_I--1||p__Proteobacteria--2:capture_species_counter=s__JAEUKZ01 sp016793045--2||s__Solidesulfovibrio magneticus_A--1:gtdb_class_counter=:gtdb_domain_counter=:gtdb_family_counter=:gtdb_genus_counter=:gtdb_order_counter=:gtdb_phylum_counter=:gtdb_species_counter=:heptad_counter=MCP-38H--3:lbd_counter=:name=N811580:ref_name_counter=],((((9cfd01f3-f037-5f49-bbfd-4dc074091bc5_4@MCPsignal.349.408:5e-09[&&NHX:Sample=rhiztom2:Type=capture:capture_class=c__Alphaproteobacteria:capture_domain=d__Bacteria:capture_family=f__CACIAM-22H2:capture_genus=g__JAEUKZ01:capture_order=o__CACIAM-22H2:capture_phylum=p__Proteobacteria:capture_species=s__JAEUKZ01 sp016793045:heptad=MCP-38H],090d6bdc-8157-414a-acc5-759060029e90_4@MCPsignal.490.537:5e-09[&&NHX:Sample=rhiztom3:Type=capture:capture_class=c__Alphaproteobacteria:capture_domain=d__Bacteria:capture_family=f__CACIAM-22H2:capture_genus=g__JAEUKZ01:capture_order=o__CACIAM-22H2:capture_phylum=p__Proteobacteria:capture_species=s__JAEUKZ01 sp016793045:heptad=MCP-38H])0:5e-09[&&NHX:Sample_counter=rhiztom2--1||rhiztom3--1:Type_counter=capture--2:capture_class_counter=c__Alphaproteobacteria--2:capture_domain_counter=d__Bacteria--2:capture_family_counter=f__CACIAM-22H2--2:capture_genus_counter=g__JAEUKZ01--2:capture_order_counter=o__CACIAM-22H2--2:capture_phylum_counter=p__Proteobacteria--2:capture_species_counter=s__JAEUKZ01 sp016793045--2:gtdb_class_counter=:gtdb_domain_counter=:gtdb_family_counter=:gtdb_genus_counter=:gtdb_order_counter=:gtdb_phylum_counter=:gtdb_species_counter=:heptad_counter=MCP-38H--2:lbd_counter=:name=N811583:ref_name_counter=],(37493b58-76d4-42f0-9d84-f259b9d2613c_1@MCPsignal.285.352:0.0187849[&&NHX:Sample=rhiztom2:Type=capture:besthit=82.1:bitscore=100.0:capture_class=c__Desulfovibrionia:capture_domain=d__Bacteria:capture_family=f__Desulfovibrionaceae:capture_genus=g__Solidesulfovibrio:capture_order=o__Desulfovibrionales:capture_phylum=p__Desulfobacterota_I:capture_species=s__Solidesulfovibrio magneticus_A:evalue=2.25e-29:gapopen=0.0:heptad=MCP-38H:length=67.0:mismatch=12.0:qcovhsp=100.0:qend=67.0:qstart=1.0:ref_name=RS_GCF_000616095.1_protein.faa_NZ_BAMS01000003.1_158@PF00015_full_PFAM.503.581:scovhsp=85.9:send=77.0:sstart=11.0],(de696fc4-a511-4151-8ec1-8e64172d937d_3@MCPsignal.432.514:0.0436801[&&NHX:Sample=rhiztom2:Type=capture:capture_class=c__Desulfovibrionia:capture_domain=d__Bacteria:capture_family=f__Desulfovibrionaceae:capture_genus=g__Solidesulfovibrio:capture_order=o__Desulfovibrionales:capture_phylum=p__Desulfobacterota_I:capture_species=s__Solidesulfovibrio magneticus_A:heptad=MCP-38H],((((2cde63e7-aa5b-48ec-b4f0-fbd03ff6c30d_6@MCPsignal.32.93:0[&&NHX:Sample=rhiztom1:Type=capture:capture_class=c__Alphaproteobacteria:capture_domain=d__Bacteria:capture_family=f__CACIAM-22H2:capture_genus=g__JAEUKZ01:capture_order=o__CACIAM-22H2:capture_phylum=p__Proteobacteria:capture_species=s__JAEUKZ01 sp016793045:heptad=MCP-38H],e9d315c6-7ed1-4723-a5c8-f539de286387_5@MCPsignal.34.95:0[&&NHX:Sample=rhiztom1:Type=capture:capture_class=c__Alphaproteobacteria:capture_domain=d__Bacteria:capture_family=f__CACIAM-22H2:capture_genus=g__JAEUKZ01:capture_order=o__CACIAM-22H2:capture_phylum=p__Proteobacteria:capture_species=s__JAEUKZ01 sp016793045:heptad=MCP-38H])0:0[&&NHX:Sample_counter=rhiztom1--2:Type_counter=capture--2:capture_class_counter=c__Alphaproteobacteria--2:capture_domain_counter=d__Bacteria--2:capture_family_counter=f__CACIAM-22H2--2:capture_genus_counter=g__JAEUKZ01--2:capture_order_counter=o__CACIAM-22H2--2:capture_phylum_counter=p__Proteobacteria--2:capture_species_counter=s__JAEUKZ01 sp016793045--2:gtdb_class_counter=:gtdb_domain_counter=:gtdb_family_counter=:gtdb_genus_counter=:gtdb_order_counter=:gtdb_phylum_counter=:gtdb_species_counter=:heptad_counter=MCP-38H--2:lbd_counter=:name=N811588:ref_name_counter=],5e92a4c0-8dd9-5468-9940-c735d8d4d463_4@MCPsignal.192.253:0[&&NHX:Sample=rhiztom3:Type=capture:capture_class=c__Alphaproteobacteria:capture_domain=d__Bacteria:capture_family=f__CACIAM-22H2:capture_genus=g__JAEUKZ01:capture_order=o__CACIAM-22H2:capture_phylum=p__Proteobacteria:capture_species=s__JAEUKZ01 sp016793045:heptad=MCP-38H]):5e-09[&&NHX:Sample_counter=rhiztom1--2||rhiztom3--1:Type_counter=capture--3:capture_class_counter=c__Alphaproteobacteria--3:capture_domain_counter=d__Bacteria--3:capture_family_counter=f__CACIAM-22H2--3:capture_genus_counter=g__JAEUKZ01--3:capture_order_counter=o__CACIAM-22H2--3:capture_phylum_counter=p__Proteobacteria--3:capture_species_counter=s__JAEUKZ01 sp016793045--3:gtdb_class_counter=:gtdb_domain_counter=:gtdb_family_counter=:gtdb_genus_counter=:gtdb_order_counter=:gtdb_phylum_counter=:gtdb_species_counter=:heptad_counter=MCP-38H--3:lbd_counter=:name=N811590:ref_name_counter=],((((((((((839d5f7e-38c4-4cea-b4d2-97eb1a43a190_1@MCPsignal.75.169:0.044431[&&NHX:Sample=rhiztom2:Type=capture:besthit=68.4:bitscore=97.8:capture_class=c__Gammaproteobacteria:capture_domain=d__Bacteria:capture_family=f__Rhodanobacteraceae:capture_genus=g__Luteibacter:capture_order=o__Xanthomonadales:capture_phylum=p__Proteobacteria:capture_species=s__Luteibacter sp009912395:evalue=1.12e-26:gapopen=2.0:heptad=MCP-38H:length=95.0:mismatch=27.0:qcovhsp=97.9:qend=93.0:qstart=2.0:ref_name=RS_GCF_017356015.1_protein.faa_NZ_JAFIQV010000045.1_34@PF00015_full_PFAM.367.543:scovhsp=54.0:send=152.0:sstart=58.0],2b8801d6-a521-4a85-b746-d4f7025496de_6@MCPsignal.60.195:0.0299022[&&NHX:Sample=rhiztom2:Type=capture:besthit=69.6:bitscore=142.0:capture_class=c__Desulfovibrionia:capture_domain=d__Bacteria:capture_family=f__Desulfovibrionaceae:capture_genus=g__Solidesulfovibrio:capture_order=o__Desulfovibrionales:capture_phylum=p__Desulfobacterota_I:capture_species=s__Solidesulfovibrio magneticus_A:evalue=1.1e-43:gapopen=1.0:heptad=MCP-42H:length=135.0:mismatch=40.0:qcovhsp=99.3:qend=135.0:qstart=2.0:ref_name=RS_GCF_017356015.1_protein.faa_NZ_JAFIQV010000045.1_34@PF00015_full_PFAM.367.543:scovhsp=76.7:send=156.0:sstart=22.0])0.964:0.0506779[&&NHX:Sample_counter=rhiztom2--2:Type_counter=capture--2:besthit_avg=69.0:besthit_max=69.6:besthit_min=68.4:besthit_std=0.8485281374238489:besthit_sum=138.0:bitscore_avg=119.9:bitscore_max=142.0:bitscore_min=97.8:bitscore_std=31.254119728445403:bitscore_sum=239.8:capture_class_counter=c__Desulfovibrionia--1||c__Gammaproteobacteria--1:capture_domain_counter=d__Bacteria--2:capture_family_counter=f__Desulfovibrionaceae--1||f__Rhodanobacteraceae--1:capture_genus_counter=g__Luteibacter--1||g__Solidesulfovibrio--1:capture_order_counter=o__Desulfovibrionales--1||o__Xanthomonadales--1:capture_phylum_counter=p__Desulfobacterota_I--1||p__Proteobacteria--1:capture_species_counter=s__Luteibacter sp009912395--1||s__Solidesulfovibrio magneticus_A--1:evalue_avg=5.6e-27:evalue_max=1.12e-26:evalue_min=1.1e-43:evalue_std=7.919595949289332e-27:evalue_sum=1.12e-26:gapopen_avg=1.5:gapopen_max=2.0:gapopen_min=1.0:gapopen_std=0.7071067811865476:gapopen_sum=3.0:gtdb_class_counter=:gtdb_domain_counter=:gtdb_family_counter=:gtdb_genus_counter=:gtdb_order_counter=:gtdb_phylum_counter=:gtdb_species_counter=:heptad_counter=MCP-38H--1||MCP-42H--1:lbd_counter=:length_avg=115.0:length_max=135.0:length_min=95.0:length_std=28.284271247461902:length_sum=230.0:mismatch_avg=33.5:mismatch_max=40.0:mismatch_min=27.0:mismatch_std=9.192388155425117:mismatch_sum=67.0:name=N811593:qcovhsp_avg=98.6:qcovhsp_max=99.3:qcovhsp_min=97.9:qcovhsp_std=0.9899494936611605:qcovhsp_sum=197.2:qend_avg=114.0:qend_max=135.0:qend_min=93.0:qend_std=29.698484809834994:qend_sum=228.0:qstart_avg=2.0:qstart_max=2.0:qstart_min=2.0:qstart_std=0.0:qstart_sum=4.0:ref_name_counter=RS_GCF_017356015.1_protein.faa_NZ_JAFIQV010000045.1_34@PF00015_full_PFAM.367.543--2:scovhsp_avg=65.35:scovhsp_max=76.7:scovhsp_min=54.0:scovhsp_std=16.051323932934633:scovhsp_sum=130.7:send_avg=154.0:send_max=156.0:send_min=152.0:send_std=2.8284271247461903:send_sum=308.0:sstart_avg=40.0:sstart_max=58.0:sstart_min=22.0:sstart_std=25.45584412271571:sstart_sum=80.0],c8d6d115-c51b-4a5c-82d5-c9dd9b7be39e_4@MCPsignal.50.213:0.0137582[&&NHX:Sample=rhiztom3:Type=capture:capture_class=c__Desulfovibrionia:capture_domain=d__Bacteria:capture_family=f__Desulfovibrionaceae:capture_genus=g__Solidesulfovibrio:capture_order=o__Desulfovibrionales:capture_phylum=p__Desulfobacterota_I:capture_species=s__Solidesulfovibrio magneticus_A:heptad=MCP-38H])0:5e-09[&&NHX:Sample_counter=rhiztom2--2||rhiztom3--1:Type_counter=capture--3:besthit_avg=69.0:besthit_max=69.6:besthit_min=68.4:besthit_std=0.8485281374238489:besthit_sum=138.0:bitscore_avg=119.9:bitscore_max=142.0:bitscore_min=97.8:bitscore_std=31.254119728445403:bitscore_sum=239.8:capture_class_counter=c__Desulfovibrionia--2||c__Gammaproteobacteria--1:capture_domain_counter=d__Bacteria--3:capture_family_counter=f__Desulfovibrionaceae--2||f__Rhodanobacteraceae--1:capture_genus_counter=g__Luteibacter--1||g__Solidesulfovibrio--2:capture_order_counter=o__Desulfovibrionales--2||o__Xanthomonadales--1:capture_phylum_counter=p__Desulfobacterota_I--2||p__Proteobacteria--1:capture_species_counter=s__Luteibacter sp009912395--1||s__Solidesulfovibrio magneticus_A--2:evalue_avg=5.6e-27:evalue_max=1.12e-26:evalue_min=1.1e-43:evalue_std=7.919595949289332e-27:evalue_sum=1.12e-26:gapopen_avg=1.5:gapopen_max=2.0:gapopen_min=1.0:gapopen_std=0.7071067811865476:gapopen_sum=3.0:gtdb_class_counter=:gtdb_domain_counter=:gtdb_family_counter=:gtdb_genus_counter=:gtdb_order_counter=:gtdb_phylum_counter=:gtdb_species_counter=:heptad_counter=MCP-38H--2||MCP-42H--1:lbd_counter=:length_avg=115.0:length_max=135.0:length_min=95.0:length_std=28.284271247461902:length_sum=230.0:mismatch_avg=33.5:mismatch_max=40.0:mismatch_min=27.0:mismatch_std=9.192388155425117:mismatch_sum=67.0:name=N811595:qcovhsp_avg=98.6:qcovhsp_max=99.3:qcovhsp_min=97.9:qcovhsp_std=0.9899494936611605:qcovhsp_sum=197.2:qend_avg=114.0:qend_max=135.0:qend_min=93.0:qend_std=29.698484809834994:qend_sum=228.0:qstart_avg=2.0:qstart_max=2.0:qstart_min=2.0:qstart_std=0.0:qstart_sum=4.0:ref_name_counter=RS_GCF_017356015.1_protein.faa_NZ_JAFIQV010000045.1_34@PF00015_full_PFAM.367.543--2:scovhsp_avg=65.35:scovhsp_max=76.7:scovhsp_min=54.0:scovhsp_std=16.051323932934633:scovhsp_sum=130.7:send_avg=154.0:send_max=156.0:send_min=152.0:send_std=2.8284271247461903:send_sum=308.0:sstart_avg=40.0:sstart_max=58.0:sstart_min=22.0:sstart_std=25.45584412271571:sstart_sum=80.0],(93d411cb-fff9-462a-9e29-1402cd3501bc_1@MCPsignal.62.224:0.00454018[&&NHX:Sample=rhizpot1:Type=capture:capture_class=c__Actinomycetia:capture_domain=d__Bacteria:capture_family=f__Geodermatophilaceae:capture_genus=g__Blastococcus:capture_order=o__Mycobacteriales:capture_phylum=p__Actinobacteriota:capture_species=s__Blastococcus saxobsidens:heptad=MCP-38H],((8331bda6-b02f-498e-a2d8-b087f6a2843c_5@MCPsignal.238.400:0.00832284[&&NHX:Sample=rhiztom3:Type=capture:capture_class=c__Actinomycetia:capture_domain=d__Bacteria:capture_family=f__Geodermatophilaceae:capture_genus=g__Blastococcus:capture_order=o__Mycobacteriales:capture_phylum=p__Actinobacteriota:capture_species=s__Blastococcus saxobsidens:heptad=MCP-38H],aab73bf5-01e5-4572-b1e8-0dd545953292_4@MCPsignal.146.270:0.0519668[&&NHX:Sample=rhiztom1:Type=capture:besthit=66.9:bitscore=136.0:capture_class=c__Desulfovibrionia:capture_domain=d__Bacteria:capture_family=f__Desulfovibrionaceae:capture_genus=g__Solidesulfovibrio:capture_order=o__Desulfovibrionales:capture_phylum=p__Desulfobacterota_I:capture_species=s__Solidesulfovibrio magneticus_A:evalue=2.89e-41:gapopen=0.0:heptad=MCP-38H:length=121.0:mismatch=40.0:qcovhsp=97.6:qend=124.0:qstart=4.0:ref_name=GB_GCA_006969625.1_protein.faa_CP030885.1_230@PF00015_full_PFAM.695.873:scovhsp=68.0:send=121.0:sstart=1.0])0.822:0.0113422[&&NHX:Sample_counter=rhiztom1--1||rhiztom3--1:Type_counter=capture--2:besthit_avg=66.9:besthit_max=66.9:besthit_min=66.9:besthit_std=0:besthit_sum=66.9:bitscore_avg=136.0:bitscore_max=136.0:bitscore_min=136.0:bitscore_std=0:bitscore_sum=136.0:capture_class_counter=c__Actinomycetia--1||c__Desulfovibrionia--1:capture_domain_counter=d__Bacteria--2:capture_family_counter=f__Desulfovibrionaceae--1||f__Geodermatophilaceae--1:capture_genus_counter=g__Blastococcus--1||g__Solidesulfovibrio--1:capture_order_counter=o__Desulfovibrionales--1||o__Mycobacteriales--1:capture_phylum_counter=p__Actinobacteriota--1||p__Desulfobacterota_I--1:capture_species_counter=s__Blastococcus saxobsidens--1||s__Solidesulfovibrio magneticus_A--1:evalue_avg=2.89e-41:evalue_max=2.89e-41:evalue_min=2.89e-41:evalue_std=0:evalue_sum=2.89e-41:gapopen_avg=0.0:gapopen_max=0.0:gapopen_min=0.0:gapopen_std=0:gapopen_sum=0.0:gtdb_class_counter=:gtdb_domain_counter=:gtdb_family_counter=:gtdb_genus_counter=:gtdb_order_counter=:gtdb_phylum_counter=:gtdb_species_counter=:heptad_counter=MCP-38H--2:lbd_counter=:length_avg=121.0:length_max=121.0:length_min=121.0:length_std=0:length_sum=121.0:mismatch_avg=40.0:mismatch_max=40.0:mismatch_min=40.0:mismatch_std=0:mismatch_sum=40.0:name=N811599:qcovhsp_avg=97.6:qcovhsp_max=97.6:qcovhsp_min=97.6:qcovhsp_std=0:qcovhsp_sum=97.6:qend_avg=124.0:qend_max=124.0:qend_min=124.0:qend_std=0:qend_sum=124.0:qstart_avg=4.0:qstart_max=4.0:qstart_min=4.0:qstart_std=0:qstart_sum=4.0:ref_name_counter=GB_GCA_006969625.1_protein.faa_CP030885.1_230@PF00015_full_PFAM.695.873--1:scovhsp_avg=68.0:scovhsp_max=68.0:scovhsp_min=68.0:scovhsp_std=0:scovhsp_sum=68.0:send_avg=121.0:send_max=121.0:send_min=121.0:send_std=0:send_sum=121.0:sstart_avg=1.0:sstart_max=1.0:sstart_min=1.0:sstart_std=0:sstart_sum=1.0],((096bce47-ace5-4486-b18c-b03d9a6eb50f_4@MCPsignal.33.195:0[&&NHX:Sample=rhiztom2:Type=capture:capture_class=c__Desulfovibrionia:capture_domain=d__Bacteria:capture_family=f__Desulfovibrionaceae:capture_genus=g__Solidesulfovibrio:capture_order=o__Desulfovibrionales:capture_phylum=p__Desulfobacterota_I:capture_species=s__Solidesulfovibrio magneticus_A:heptad=MCP-38H],b5b7c8dd-9c08-539d-aeba-507d7ace8c0d_3@MCPsignal.32.194:0[&&NHX:Sample=rhiztom2:Type=capture:capture_class=c__Desulfovibrionia:capture_domain=d__Bacteria:capture_family=f__Desulfovibrionaceae:capture_genus=g__Solidesulfovibrio:capture_order=o__Desulfovibrionales:capture_phylum=p__Desulfobacterota_I:capture_species=s__Solidesulfovibrio magneticus_A:heptad=MCP-38H]):5e-09[&&NHX:Sample_counter=rhiztom2--2:Type_counter=capture--2:capture_class_counter=c__Desulfovibrionia--2:capture_domain_counter=d__Bacteria--2:capture_family_counter=f__Desulfovibrionaceae--2:capture_genus_counter=g__Solidesulfovibrio--2:capture_order_counter=o__Desulfovibrionales--2:capture_phylum_counter=p__Desulfobacterota_I--2:capture_species_counter=s__Solidesulfovibrio magneticus_A--2:gtdb_class_counter=:gtdb_domain_counter=:gtdb_family_counter=:gtdb_genus_counter=:gtdb_order_counter=:gtdb_phylum_counter=:gtdb_species_counter=:heptad_counter=MCP-38H--2:lbd_counter=:name=N811602:ref_name_counter=],(((56560f22-1c13-48d2-bf5e-46d444cbe8e6_5@MCPsignal.155.306:5e-09[&&NHX:Sample=rhiztom1:Type=capture:capture_class=c__Desulfovibrionia:capture_domain=d__Bacteria:capture_family=f__Desulfovibrionaceae:capture_genus=g__Solidesulfovibrio:capture_order=o__Desulfovibrionales:capture_phylum=p__Desulfobacterota_I:capture_species=s__Solidesulfovibrio magneticus_A:heptad=MCP-38H],7d6fbf6e-8ae5-47cb-9d0c-eb20b8a8cc46_4@MCPsignal.317.464:0.0107353[&&NHX:Sample=rhiztom3:Type=capture:capture_class=c__Actinomycetia:capture_domain=d__Bacteria:capture_family=f__Geodermatophilaceae:capture_genus=g__Blastococcus:capture_order=o__Mycobacteriales:capture_phylum=p__Actinobacteriota:capture_species=s__Blastococcus saxobsidens:heptad=MCP-38H])0:5e-09[&&NHX:Sample_counter=rhiztom1--1||rhiztom3--1:Type_counter=capture--2:capture_class_counter=c__Actinomycetia--1||c__Desulfovibrionia--1:capture_domain_counter=d__Bacteria--2:capture_family_counter=f__Desulfovibrionaceae--1||f__Geodermatophilaceae--1:capture_genus_counter=g__Blastococcus--1||g__Solidesulfovibrio--1:capture_order_counter=o__Desulfovibrionales--1||o__Mycobacteriales--1:capture_phylum_counter=p__Actinobacteriota--1||p__Desulfobacterota_I--1:capture_species_counter=s__Blastococcus saxobsidens--1||s__Solidesulfovibrio magneticus_A--1:gtdb_class_counter=:gtdb_domain_counter=:gtdb_family_counter=:gtdb_genus_counter=:gtdb_order_counter=:gtdb_phylum_counter=:gtdb_species_counter=:heptad_counter=MCP-38H--2:lbd_counter=:name=N811605:ref_name_counter=],((0cbc79ae-df1d-45b9-9d6d-b0737448d272_3@MCPsignal.535.648:5e-09[&&NHX:Sample=rhiztom2:Type=capture:capture_class=c__Desulfovibrionia:capture_domain=d__Bacteria:capture_family=f__Desulfovibrionaceae:capture_genus=g__Solidesulfovibrio:capture_order=o__Desulfovibrionales:capture_phylum=p__Desulfobacterota_I:capture_species=s__Solidesulfovibrio magneticus_A:heptad=MCP-38H],(4182c39a-92d4-502c-a1e5-0a6be7862eb1_3@MCPsignal.254.365:5e-09[&&NHX:Sample=rhiztom1:Type=capture:besthit=78.2:bitscore=147.0:capture_class=c__Desulfovibrionia:capture_domain=d__Bacteria:capture_family=f__Desulfovibrionaceae:capture_genus=g__Solidesulfovibrio:capture_order=o__Desulfovibrionales:capture_phylum=p__Desulfobacterota_I:capture_species=s__Solidesulfovibrio magneticus_A:evalue=9.57e-46:gapopen=0.0:heptad=MCP-38H:length=110.0:mismatch=24.0:qcovhsp=99.1:qend=111.0:qstart=2.0:ref_name=RS_GCF_004341725.1_protein.faa_NZ_SLZW01000001.1_433@PF00015_full_PFAM.368.545:scovhsp=62.1:send=118.0:sstart=9.0],((((f6180ac3-ceb1-4cef-9bbb-2342570fc560_2@MCPsignal.81.228:5e-09[&&NHX:Sample=rhiztom3:Type=capture:besthit=70.3:bitscore=160.0:capture_class=c__Desulfovibrionia:capture_domain=d__Bacteria:capture_family=f__Desulfovibrionaceae:capture_genus=g__Solidesulfovibrio:capture_order=o__Desulfovibrionales:capture_phylum=p__Desulfobacterota_I:capture_species=s__Solidesulfovibrio magneticus_A:evalue=1.05e-50:gapopen=1.0:heptad=MCP-38H:length=145.0:mismatch=42.0:qcovhsp=98.0:qend=147.0:qstart=4.0:ref_name=RS_GCF_000982415.1_protein.faa_NZ_LANI01000057.1_1@PF00015_full_PFAM.214.372:scovhsp=91.8:send=158.0:sstart=14.0],(((((b3b0050b-b8dd-4daf-8f93-cc009d2d732b_2@MCPsignal.184.291:5e-09[&&NHX:Sample=rhiztom2:Type=capture:capture_class=c__Gammaproteobacteria:capture_domain=d__Bacteria:capture_family=f__Rhodanobacteraceae:capture_genus=g__Luteibacter:capture_order=o__Xanthomonadales:capture_phylum=p__Proteobacteria:capture_species=s__Luteibacter sp009912395:heptad=MCP-38H],981121f4-b8f6-43b7-aa38-77e028c61785_6@MCPsignal.908.1056:0.0315387[&&NHX:Sample=rhiztom2:Type=capture:capture_class=c__Alphaproteobacteria:capture_domain=d__Bacteria:capture_family=f__Rhizobiaceae:capture_genus=g__Agrobacterium:capture_order=o__Rhizobiales:capture_phylum=p__Proteobacteria:capture_species=s__Agrobacterium larrymoorei:heptad=MCP-38H])0.869:0.0174836[&&NHX:Sample_counter=rhiztom2--2:Type_counter=capture--2:capture_class_counter=c__Alphaproteobacteria--1||c__Gammaproteobacteria--1:capture_domain_counter=d__Bacteria--2:capture_family_counter=f__Rhizobiaceae--1||f__Rhodanobacteraceae--1:capture_genus_counter=g__Agrobacterium--1||g__Luteibacter--1:capture_order_counter=o__Rhizobiales--1||o__Xanthomonadales--1:capture_phylum_counter=p__Proteobacteria--2:capture_species_counter=s__Agrobacterium larrymoorei--1||s__Luteibacter sp009912395--1:gtdb_class_counter=:gtdb_domain_counter=:gtdb_family_counter=:gtdb_genus_counter=:gtdb_order_counter=:gtdb_phylum_counter=:gtdb_species_counter=:heptad_counter=MCP-38H--2:lbd_counter=:name=N811611:ref_name_counter=],094854b4-1c8d-4d0f-a1cd-03683fca9d91_2@MCPsignal.125.241:5e-09[&&NHX:Sample=rhiztom2:Type=capture:capture_class=c__Desulfitobacteriia:capture_domain=d__Bacteria:capture_family=f__Heliobacteriaceae:capture_genus=g__Heliomicrobium:capture_order=o__Heliobacteriales:capture_phylum=p__Firmicutes_B:capture_species=s__Heliomicrobium gestii:heptad=MCP-38H])0.842:0.00551857[&&NHX:Sample_counter=rhiztom2--3:Type_counter=capture--3:capture_class_counter=c__Alphaproteobacteria--1||c__Desulfitobacteriia--1||c__Gammaproteobacteria--1:capture_domain_counter=d__Bacteria--3:capture_family_counter=f__Heliobacteriaceae--1||f__Rhizobiaceae--1||f__Rhodanobacteraceae--1:capture_genus_counter=g__Agrobacterium--1||g__Heliomicrobium--1||g__Luteibacter--1:capture_order_counter=o__Heliobacteriales--1||o__Rhizobiales--1||o__Xanthomonadales--1:capture_phylum_counter=p__Firmicutes_B--1||p__Proteobacteria--2:capture_species_counter=s__Agrobacterium larrymoorei--1||s__Heliomicrobium gestii--1||s__Luteibacter sp009912395--1:gtdb_class_counter=:gtdb_domain_counter=:gtdb_family_counter=:gtdb_genus_counter=:gtdb_order_counter=:gtdb_phylum_counter=:gtdb_species_counter=:heptad_counter=MCP-38H--3:lbd_counter=:name=N811613:ref_name_counter=],3635422a-31ab-483a-b202-c8bdc545b1a9_4@MCPsignal.255.400:5e-09[&&NHX:Sample=rhiztom1:Type=capture:capture_class=c__Actinomycetia:capture_domain=d__Bacteria:capture_family=f__Geodermatophilaceae:capture_genus=g__Blastococcus:capture_order=o__Mycobacteriales:capture_phylum=p__Actinobacteriota:capture_species=s__Blastococcus saxobsidens:heptad=MCP-38H])0:5e-09[&&NHX:Sample_counter=rhiztom1--1||rhiztom2--3:Type_counter=capture--4:capture_class_counter=c__Actinomycetia--1||c__Alphaproteobacteria--1||c__Desulfitobacteriia--1||c__Gammaproteobacteria--1:capture_domain_counter=d__Bacteria--4:capture_family_counter=f__Geodermatophilaceae--1||f__Heliobacteriaceae--1||f__Rhizobiaceae--1||f__Rhodanobacteraceae--1:capture_genus_counter=g__Agrobacterium--1||g__Blastococcus--1||g__Heliomicrobium--1||g__Luteibacter--1:capture_order_counter=o__Heliobacteriales--1||o__Mycobacteriales--1||o__Rhizobiales--1||o__Xanthomonadales--1:capture_phylum_counter=p__Actinobacteriota--1||p__Firmicutes_B--1||p__Proteobacteria--2:capture_species_counter=s__Agrobacterium larrymoorei--1||s__Blastococcus saxobsidens--1||s__Heliomicrobium gestii--1||s__Luteibacter sp009912395--1:gtdb_class_counter=:gtdb_domain_counter=:gtdb_family_counter=:gtdb_genus_counter=:gtdb_order_counter=:gtdb_phylum_counter=:gtdb_species_counter=:heptad_counter=MCP-38H--4:lbd_counter=:name=N811615:ref_name_counter=],(((1a444dac-0a78-4d86-9a8a-0d5504a07e43_5@MCPsignal.194.307:0.0136623[&&NHX:Sample=rhiztom2:Type=capture:capture_class=c__Alphaproteobacteria:capture_domain=d__Bacteria:capture_family=f__Caulobacteraceae:capture_genus=g__UBA5005:capture_order=o__Caulobacterales:capture_phylum=p__Proteobacteria:capture_species=s__UBA5005 sp002398405:heptad=MCP-38H],(((d3fb00b1-4121-4200-b85d-48eaa2b305b6_6@MCPsignal.17.156:5e-09[&&NHX:Sample=rhiztom2:Type=capture:capture_class=c__Desulfovibrionia:capture_domain=d__Bacteria:capture_family=f__Desulfovibrionaceae:capture_genus=g__Solidesulfovibrio:capture_order=o__Desulfovibrionales:capture_phylum=p__Desulfobacterota_I:capture_species=s__Solidesulfovibrio magneticus_A:heptad=MCP-38H],(53fe2a8c-d171-422e-afac-805b5265d234_3@MCPsignal.2.127:0.0065784[&&NHX:Sample=rhiztom2:Type=capture:capture_class=c__Gammaproteobacteria:capture_domain=d__Bacteria:capture_family=f__Pseudomonadaceae:capture_genus=g__Pseudomonas_F:capture_order=o__Pseudomonadales:capture_phylum=p__Proteobacteria:capture_species=s__Pseudomonas_F resinovorans_A:heptad=MCP-38H],a388c6d8-54dd-439c-b680-0c023837b99d_4@MCPsignal.479.617:5e-09[&&NHX:Sample=rhiztom2:Type=capture:capture_class=c__Desulfovibrionia:capture_domain=d__Bacteria:capture_family=f__Desulfovibrionaceae:capture_genus=g__Solidesulfovibrio:capture_order=o__Desulfovibrionales:capture_phylum=p__Desulfobacterota_I:capture_species=s__Solidesulfovibrio magneticus_A:heptad=MCP-38H])0:5e-09[&&NHX:Sample_counter=rhiztom2--2:Type_counter=capture--2:capture_class_counter=c__Desulfovibrionia--1||c__Gammaproteobacteria--1:capture_domain_counter=d__Bacteria--2:capture_family_counter=f__Desulfovibrionaceae--1||f__Pseudomonadaceae--1:capture_genus_counter=g__Pseudomonas_F--1||g__Solidesulfovibrio--1:capture_order_counter=o__Desulfovibrionales--1||o__Pseudomonadales--1:capture_phylum_counter=p__Desulfobacterota_I--1||p__Proteobacteria--1:capture_species_counter=s__Pseudomonas_F resinovorans_A--1||s__Solidesulfovibrio magneticus_A--1:gtdb_class_counter=:gtdb_domain_counter=:gtdb_family_counter=:gtdb_genus_counter=:gtdb_order_counter=:gtdb_phylum_counter=:gtdb_species_counter=:heptad_counter=MCP-38H--2:lbd_counter=:name=N811620:ref_name_counter=])0.969:5e-09[&&NHX:Sample_counter=rhiztom2--3:Type_counter=capture--3:capture_class_counter=c__Desulfovibrionia--2||c__Gammaproteobacteria--1:capture_domain_counter=d__Bacteria--3:capture_family_counter=f__Desulfovibrionaceae--2||f__Pseudomonadaceae--1:capture_genus_counter=g__Pseudomonas_F--1||g__Solidesulfovibrio--2:capture_order_counter=o__Desulfovibrionales--2||o__Pseudomonadales--1:capture_phylum_counter=p__Desulfobacterota_I--2||p__Proteobacteria--1:capture_species_counter=s__Pseudomonas_F resinovorans_A--1||s__Solidesulfovibrio magneticus_A--2:gtdb_class_counter=:gtdb_domain_counter=:gtdb_family_counter=:gtdb_genus_counter=:gtdb_order_counter=:gtdb_phylum_counter=:gtdb_species_counter=:heptad_counter=MCP-38H--3:lbd_counter=:name=N811621:ref_name_counter=],a655f9d3-9b09-443c-ac85-fa96fa0a1a72_3@MCPsignal.2.128:5e-09[&&NHX:Sample=rhiztom2:Type=capture:capture_class=c__Actinomycetia:capture_domain=d__Bacteria:capture_family=f__Geodermatophilaceae:capture_genus=g__Geodermatophilus:capture_order=o__Mycobacteriales:capture_phylum=p__Actinobacteriota:capture_species=s__Geodermatophilus ruber:heptad=MCP-38H])0.058:5e-09[&&NHX:Sample_counter=rhiztom2--4:Type_counter=capture--4:capture_class_counter=c__Actinomycetia--1||c__Desulfovibrionia--2||c__Gammaproteobacteria--1:capture_domain_counter=d__Bacteria--4:capture_family_counter=f__Desulfovibrionaceae--2||f__Geodermatophilaceae--1||f__Pseudomonadaceae--1:capture_genus_counter=g__Geodermatophilus--1||g__Pseudomonas_F--1||g__Solidesulfovibrio--2:capture_order_counter=o__Desulfovibrionales--2||o__Mycobacteriales--1||o__Pseudomonadales--1:capture_phylum_counter=p__Actinobacteriota--1||p__Desulfobacterota_I--2||p__Proteobacteria--1:capture_species_counter=s__Geodermatophilus ruber--1||s__Pseudomonas_F resinovorans_A--1||s__Solidesulfovibrio magneticus_A--2:gtdb_class_counter=:gtdb_domain_counter=:gtdb_family_counter=:gtdb_genus_counter=:gtdb_order_counter=:gtdb_phylum_counter=:gtdb_species_counter=:heptad_counter=MCP-38H--4:lbd_counter=:name=N811623:ref_name_counter=],(4ab56994-24c4-4b2b-942a-cb5809f67731_6@MCPsignal.406.519:0.0165688[&&NHX:Sample=rhizpot3:Type=capture:besthit=77.5:bitscore=143.0:capture_class=c__Gemmatimonadetes:capture_domain=d__Bacteria:capture_family=f__GWC2-71-9:capture_genus=g__JADJOM01:capture_order=o__Gemmatimonadales:capture_phylum=p__Gemmatimonadota:capture_species=s__JADJOM01 sp016794805:evalue=3.31e-44:gapopen=0.0:heptad=MCP-38H:length=111.0:mismatch=25.0:qcovhsp=98.2:qend=113.0:qstart=3.0:ref_name=RS_GCF_017356015.1_protein.faa_NZ_JAFIQV010000045.1_34@PF00015_full_PFAM.367.543:scovhsp=63.1:send=136.0:sstart=26.0],25149bf2-e738-4a5a-a106-0a1b3b67a68c_5@MCPsignal.63.198:0.0247581[&&NHX:Sample=rhiztom2:Type=capture:capture_class=c__Actinomycetia:capture_domain=d__Bacteria:capture_family=f__Geodermatophilaceae:capture_genus=g__Geodermatophilus:capture_order=o__Mycobacteriales:capture_phylum=p__Actinobacteriota:capture_species=s__Geodermatophilus amargosae:heptad=MCP-38H])0.808:0.0114423[&&NHX:Sample_counter=rhizpot3--1||rhiztom2--1:Type_counter=capture--2:besthit_avg=77.5:besthit_max=77.5:besthit_min=77.5:besthit_std=0:besthit_sum=77.5:bitscore_avg=143.0:bitscore_max=143.0:bitscore_min=143.0:bitscore_std=0:bitscore_sum=143.0:capture_class_counter=c__Actinomycetia--1||c__Gemmatimonadetes--1:capture_domain_counter=d__Bacteria--2:capture_family_counter=f__GWC2-71-9--1||f__Geodermatophilaceae--1:capture_genus_counter=g__Geodermatophilus--1||g__JADJOM01--1:capture_order_counter=o__Gemmatimonadales--1||o__Mycobacteriales--1:capture_phylum_counter=p__Actinobacteriota--1||p__Gemmatimonadota--1:capture_species_counter=s__Geodermatophilus amargosae--1||s__JADJOM01 sp016794805--1:evalue_avg=3.31e-44:evalue_max=3.31e-44:evalue_min=3.31e-44:evalue_std=0:evalue_sum=3.31e-44:gapopen_avg=0.0:gapopen_max=0.0:gapopen_min=0.0:gapopen_std=0:gapopen_sum=0.0:gtdb_class_counter=:gtdb_domain_counter=:gtdb_family_counter=:gtdb_genus_counter=:gtdb_order_counter=:gtdb_phylum_counter=:gtdb_species_counter=:heptad_counter=MCP-38H--2:lbd_counter=:length_avg=111.0:length_max=111.0:length_min=111.0:length_std=0:length_sum=111.0:mismatch_avg=25.0:mismatch_max=25.0:mismatch_min=25.0:mismatch_std=0:mismatch_sum=25.0:name=N811626:qcovhsp_avg=98.2:qcovhsp_max=98.2:qcovhsp_min=98.2:qcovhsp_std=0:qcovhsp_sum=98.2:qend_avg=113.0:qend_max=113.0:qend_min=113.0:qend_std=0:qend_sum=113.0:qstart_avg=3.0:qstart_max=3.0:qstart_min=3.0:qstart_std=0:qstart_sum=3.0:ref_name_counter=RS_GCF_017356015.1_protein.faa_NZ_JAFIQV010000045.1_34@PF00015_full_PFAM.367.543--1:scovhsp_avg=63.1:scovhsp_max=63.1:scovhsp_min=63.1:scovhsp_std=0:scovhsp_sum=63.1:send_avg=136.0:send_max=136.0:send_min=136.0:send_std=0:send_sum=136.0:sstart_avg=26.0:sstart_max=26.0:sstart_min=26.0:sstart_std=0:sstart_sum=26.0])0.882:0.0314656[&&NHX:Sample_counter=rhizpot3--1||rhiztom2--5:Type_counter=capture--6:besthit_avg=77.5:besthit_max=77.5:besthit_min=77.5:besthit_std=0:besthit_sum=77.5:bitscore_avg=143.0:bitscore_max=143.0:bitscore_min=143.0:bitscore_std=0:bitscore_sum=143.0:capture_class_counter=c__Actinomycetia--2||c__Desulfovibrionia--2||c__Gammaproteobacteria--1||c__Gemmatimonadetes--1:capture_domain_counter=d__Bacteria--6:capture_family_counter=f__Desulfovibrionaceae--2||f__GWC2-71-9--1||f__Geodermatophilaceae--2||f__Pseudomonadaceae--1:capture_genus_counter=g__Geodermatophilus--2||g__JADJOM01--1||g__Pseudomonas_F--1||g__Solidesulfovibrio--2:capture_order_counter=o__Desulfovibrionales--2||o__Gemmatimonadales--1||o__Mycobacteriales--2||o__Pseudomonadales--1:capture_phylum_counter=p__Actinobacteriota--2||p__Desulfobacterota_I--2||p__Gemmatimonadota--1||p__Proteobacteria--1:capture_species_counter=s__Geodermatophilus amargosae--1||s__Geodermatophilus ruber--1||s__JADJOM01 sp016794805--1||s__Pseudomonas_F resinovorans_A--1||s__Solidesulfovibrio magneticus_A--2:evalue_avg=3.31e-44:evalue_max=3.31e-44:evalue_min=3.31e-44:evalue_std=0:evalue_sum=3.31e-44:gapopen_avg=0.0:gapopen_max=0.0:gapopen_min=0.0:gapopen_std=0:gapopen_sum=0.0:gtdb_class_counter=:gtdb_domain_counter=:gtdb_family_counter=:gtdb_genus_counter=:gtdb_order_counter=:gtdb_phylum_counter=:gtdb_species_counter=:heptad_counter=MCP-38H--6:lbd_counter=:length_avg=111.0:length_max=111.0:length_min=111.0:length_std=0:length_sum=111.0:mismatch_avg=25.0:mismatch_max=25.0:mismatch_min=25.0:mismatch_std=0:mismatch_sum=25.0:name=N811627:qcovhsp_avg=98.2:qcovhsp_max=98.2:qcovhsp_min=98.2:qcovhsp_std=0:qcovhsp_sum=98.2:qend_avg=113.0:qend_max=113.0:qend_min=113.0:qend_std=0:qend_sum=113.0:qstart_avg=3.0:qstart_max=3.0:qstart_min=3.0:qstart_std=0:qstart_sum=3.0:ref_name_counter=RS_GCF_017356015.1_protein.faa_NZ_JAFIQV010000045.1_34@PF00015_full_PFAM.367.543--1:scovhsp_avg=63.1:scovhsp_max=63.1:scovhsp_min=63.1:scovhsp_std=0:scovhsp_sum=63.1:send_avg=136.0:send_max=136.0:send_min=136.0:send_std=0:send_sum=136.0:sstart_avg=26.0:sstart_max=26.0:sstart_min=26.0:sstart_std=0:sstart_sum=26.0])0:1.3e-08[&&NHX:Sample_counter=rhizpot3--1||rhiztom2--6:Type_counter=capture--7:besthit_avg=77.5:besthit_max=77.5:besthit_min=77.5:besthit_std=0:besthit_sum=77.5:bitscore_avg=143.0:bitscore_max=143.0:bitscore_min=143.0:bitscore_std=0:bitscore_sum=143.0:capture_class_counter=c__Actinomycetia--2||c__Alphaproteobacteria--1||c__Desulfovibrionia--2||c__Gammaproteobacteria--1||c__Gemmatimonadetes--1:capture_domain_counter=d__Bacteria--7:capture_family_counter=f__Caulobacteraceae--1||f__Desulfovibrionaceae--2||f__GWC2-71-9--1||f__Geodermatophilaceae--2||f__Pseudomonadaceae--1:capture_genus_counter=g__Geodermatophilus--2||g__JADJOM01--1||g__Pseudomonas_F--1||g__Solidesulfovibrio--2||g__UBA5005--1:capture_order_counter=o__Caulobacterales--1||o__Desulfovibrionales--2||o__Gemmatimonadales--1||o__Mycobacteriales--2||o__Pseudomonadales--1:capture_phylum_counter=p__Actinobacteriota--2||p__Desulfobacterota_I--2||p__Gemmatimonadota--1||p__Proteobacteria--2:capture_species_counter=s__Geodermatophilus amargosae--1||s__Geodermatophilus ruber--1||s__JADJOM01 sp016794805--1||s__Pseudomonas_F resinovorans_A--1||s__Solidesulfovibrio magneticus_A--2||s__UBA5005 sp002398405--1:evalue_avg=3.31e-44:evalue_max=3.31e-44:evalue_min=3.31e-44:evalue_std=0:evalue_sum=3.31e-44:gapopen_avg=0.0:gapopen_max=0.0:gapopen_min=0.0:gapopen_std=0:gapopen_sum=0.0:gtdb_class_counter=:gtdb_domain_counter=:gtdb_family_counter=:gtdb_genus_counter=:gtdb_order_counter=:gtdb_phylum_counter=:gtdb_species_counter=:heptad_counter=MCP-38H--7:lbd_counter=:length_avg=111.0:length_max=111.0:length_min=111.0:length_std=0:length_sum=111.0:mismatch_avg=25.0:mismatch_max=25.0:mismatch_min=25.0:mismatch_std=0:mismatch_sum=25.0:name=N811628:qcovhsp_avg=98.2:qcovhsp_max=98.2:qcovhsp_min=98.2:qcovhsp_std=0:qcovhsp_sum=98.2:qend_avg=113.0:qend_max=113.0:qend_min=113.0:qend_std=0:qend_sum=113.0:qstart_avg=3.0:qstart_max=3.0:qstart_min=3.0:qstart_std=0:qstart_sum=3.0:ref_name_counter=RS_GCF_017356015.1_protein.faa_NZ_JAFIQV010000045.1_34@PF00015_full_PFAM.367.543--1:scovhsp_avg=63.1:scovhsp_max=63.1:scovhsp_min=63.1:scovhsp_std=0:scovhsp_sum=63.1:send_avg=136.0:send_max=136.0:send_min=136.0:send_std=0:send_sum=136.0:sstart_avg=26.0:sstart_max=26.0:sstart_min=26.0:sstart_std=0:sstart_sum=26.0],(c5bd0835-d1b7-4ed0-a164-547c1c78855a_1@MCPsignal.473.607:0.00633902[&&NHX:Sample=rhizpot3:Type=capture:capture_class=c__Actinomycetia:capture_domain=d__Bacteria:capture_family=f__Geodermatophilaceae:capture_genus=g__Geodermatophilus:capture_order=o__Mycobacteriales:capture_phylum=p__Actinobacteriota:capture_species=s__Geodermatophilus amargosae:heptad=MCP-38H],258534e7-7d1e-56ee-8fa1-3fc5b800cea4_1@MCPsignal.316.462:1.3e-08[&&NHX:Sample=rhiztom3:Type=capture:capture_class=c__Desulfovibrionia:capture_domain=d__Bacteria:capture_family=f__Desulfovibrionaceae:capture_genus=g__Solidesulfovibrio:capture_order=o__Desulfovibrionales:capture_phylum=p__Desulfobacterota_I:capture_species=s__Solidesulfovibrio magneticus_A:heptad=MCP-38H])0.824:0.0295953[&&NHX:Sample_counter=rhizpot3--1||rhiztom3--1:Type_counter=capture--2:capture_class_counter=c__Actinomycetia--1||c__Desulfovibrionia--1:capture_domain_counter=d__Bacteria--2:capture_family_counter=f__Desulfovibrionaceae--1||f__Geodermatophilaceae--1:capture_genus_counter=g__Geodermatophilus--1||g__Solidesulfovibrio--1:capture_order_counter=o__Desulfovibrionales--1||o__Mycobacteriales--1:capture_phylum_counter=p__Actinobacteriota--1||p__Desulfobacterota_I--1:capture_species_counter=s__Geodermatophilus amargosae--1||s__Solidesulfovibrio magneticus_A--1:gtdb_class_counter=:gtdb_domain_counter=:gtdb_family_counter=:gtdb_genus_counter=:gtdb_order_counter=:gtdb_phylum_counter=:gtdb_species_counter=:heptad_counter=MCP-38H--2:lbd_counter=:name=N811631:ref_name_counter=])0:1.3e-08[&&NHX:Sample_counter=rhizpot3--2||rhiztom2--6||rhiztom3--1:Type_counter=capture--9:besthit_avg=77.5:besthit_max=77.5:besthit_min=77.5:besthit_std=0:besthit_sum=77.5:bitscore_avg=143.0:bitscore_max=143.0:bitscore_min=143.0:bitscore_std=0:bitscore_sum=143.0:capture_class_counter=c__Actinomycetia--3||c__Alphaproteobacteria--1||c__Desulfovibrionia--3||c__Gammaproteobacteria--1||c__Gemmatimonadetes--1:capture_domain_counter=d__Bacteria--9:capture_family_counter=f__Caulobacteraceae--1||f__Desulfovibrionaceae--3||f__GWC2-71-9--1||f__Geodermatophilaceae--3||f__Pseudomonadaceae--1:capture_genus_counter=g__Geodermatophilus--3||g__JADJOM01--1||g__Pseudomonas_F--1||g__Solidesulfovibrio--3||g__UBA5005--1:capture_order_counter=o__Caulobacterales--1||o__Desulfovibrionales--3||o__Gemmatimonadales--1||o__Mycobacteriales--3||o__Pseudomonadales--1:capture_phylum_counter=p__Actinobacteriota--3||p__Desulfobacterota_I--3||p__Gemmatimonadota--1||p__Proteobacteria--2:capture_species_counter=s__Geodermatophilus amargosae--2||s__Geodermatophilus ruber--1||s__JADJOM01 sp016794805--1||s__Pseudomonas_F resinovorans_A--1||s__Solidesulfovibrio magneticus_A--3||s__UBA5005 sp002398405--1:evalue_avg=3.31e-44:evalue_max=3.31e-44:evalue_min=3.31e-44:evalue_std=0:evalue_sum=3.31e-44:gapopen_avg=0.0:gapopen_max=0.0:gapopen_min=0.0:gapopen_std=0:gapopen_sum=0.0:gtdb_class_counter=:gtdb_domain_counter=:gtdb_family_counter=:gtdb_genus_counter=:gtdb_order_counter=:gtdb_phylum_counter=:gtdb_species_counter=:heptad_counter=MCP-38H--9:lbd_counter=:length_avg=111.0:length_max=111.0:length_min=111.0:length_std=0:length_sum=111.0:mismatch_avg=25.0:mismatch_max=25.0:mismatch_min=25.0:mismatch_std=0:mismatch_sum=25.0:name=N811632:qcovhsp_avg=98.2:qcovhsp_max=98.2:qcovhsp_min=98.2:qcovhsp_std=0:qcovhsp_sum=98.2:qend_avg=113.0:qend_max=113.0:qend_min=113.0:qend_std=0:qend_sum=113.0:qstart_avg=3.0:qstart_max=3.0:qstart_min=3.0:qstart_std=0:qstart_sum=3.0:ref_name_counter=RS_GCF_017356015.1_protein.faa_NZ_JAFIQV010000045.1_34@PF00015_full_PFAM.367.543--1:scovhsp_avg=63.1:scovhsp_max=63.1:scovhsp_min=63.1:scovhsp_std=0:scovhsp_sum=63.1:send_avg=136.0:send_max=136.0:send_min=136.0:send_std=0:send_sum=136.0:sstart_avg=26.0:sstart_max=26.0:sstart_min=26.0:sstart_std=0:sstart_sum=26.0],((((f1cf6e83-bf94-5175-acd3-12dcccc7bd33_1@MCPsignal.69.166:5e-09[&&NHX:Sample=rhiztom2:Type=capture:capture_class=c__Gammaproteobacteria:capture_domain=d__Bacteria:capture_family=f__Rhodanobacteraceae:capture_genus=g__Luteibacter:capture_order=o__Xanthomonadales:capture_phylum=p__Proteobacteria:capture_species=s__Luteibacter sp009912395:heptad=MCP-38H],(b5103668-97ac-473d-8117-87f0f2f2a309_6@MCPsignal.80.194:5e-09[&&NHX:Sample=rhiztom2:Type=capture:capture_class=c__Alphaproteobacteria:capture_domain=d__Bacteria:capture_family=f__Methyloligellaceae:capture_genus=g__Methyloceanibacter:capture_order=o__Rhizobiales:capture_phylum=p__Proteobacteria:capture_species=s__Methyloceanibacter methanicus:heptad=MCP-38H],((ae116124-2b53-44e0-94e8-e840af7f3e2b_4@MCPsignal.35.135:5e-09[&&NHX:Sample=rhiztom2:Type=capture:capture_class=c__Gammaproteobacteria:capture_domain=d__Bacteria:capture_family=f__Rhodanobacteraceae:capture_genus=g__Luteibacter:capture_order=o__Xanthomonadales:capture_phylum=p__Proteobacteria:capture_species=s__Luteibacter sp009912395:heptad=MCP-38H],aab4353f-5252-551a-b59c-7289b34e2cbe_6@MCPsignal.23.149:0.00657561[&&NHX:Sample=rhiztom2:Type=capture:capture_class=c__Actinomycetia:capture_domain=d__Bacteria:capture_family=f__Geodermatophilaceae:capture_genus=g__Geodermatophilus:capture_order=o__Mycobacteriales:capture_phylum=p__Actinobacteriota:capture_species=s__Geodermatophilus ruber:heptad=MCP-38H])0:1.8e-08[&&NHX:Sample_counter=rhiztom2--2:Type_counter=capture--2:capture_class_counter=c__Actinomycetia--1||c__Gammaproteobacteria--1:capture_domain_counter=d__Bacteria--2:capture_family_counter=f__Geodermatophilaceae--1||f__Rhodanobacteraceae--1:capture_genus_counter=g__Geodermatophilus--1||g__Luteibacter--1:capture_order_counter=o__Mycobacteriales--1||o__Xanthomonadales--1:capture_phylum_counter=p__Actinobacteriota--1||p__Proteobacteria--1:capture_species_counter=s__Geodermatophilus ruber--1||s__Luteibacter sp009912395--1:gtdb_class_counter=:gtdb_domain_counter=:gtdb_family_counter=:gtdb_genus_counter=:gtdb_order_counter=:gtdb_phylum_counter=:gtdb_species_counter=:heptad_counter=MCP-38H--2:lbd_counter=:name=N811637:ref_name_counter=],9d9e4bc1-e2ea-4e71-a64d-8313a8ee5671_4@MCPsignal.23.81:5e-09[&&NHX:Sample=rhiztom2:Type=capture:capture_class=c__Gammaproteobacteria:capture_domain=d__Bacteria:capture_family=f__Burkholderiaceae:capture_genus=g__Trinickia:capture_order=o__Burkholderiales:capture_phylum=p__Proteobacteria:capture_species=s__Trinickia sp017315705:heptad=MCP-38H])0.055:1.8e-08[&&NHX:Sample_counter=rhiztom2--3:Type_counter=capture--3:capture_class_counter=c__Actinomycetia--1||c__Gammaproteobacteria--2:capture_domain_counter=d__Bacteria--3:capture_family_counter=f__Burkholderiaceae--1||f__Geodermatophilaceae--1||f__Rhodanobacteraceae--1:capture_genus_counter=g__Geodermatophilus--1||g__Luteibacter--1||g__Trinickia--1:capture_order_counter=o__Burkholderiales--1||o__Mycobacteriales--1||o__Xanthomonadales--1:capture_phylum_counter=p__Actinobacteriota--1||p__Proteobacteria--2:capture_species_counter=s__Geodermatophilus ruber--1||s__Luteibacter sp009912395--1||s__Trinickia sp017315705--1:gtdb_class_counter=:gtdb_domain_counter=:gtdb_family_counter=:gtdb_genus_counter=:gtdb_order_counter=:gtdb_phylum_counter=:gtdb_species_counter=:heptad_counter=MCP-38H--3:lbd_counter=:name=N811639:ref_name_counter=])0:1.3e-08[&&NHX:Sample_counter=rhiztom2--4:Type_counter=capture--4:capture_class_counter=c__Actinomycetia--1||c__Alphaproteobacteria--1||c__Gammaproteobacteria--2:capture_domain_counter=d__Bacteria--4:capture_family_counter=f__Burkholderiaceae--1||f__Geodermatophilaceae--1||f__Methyloligellaceae--1||f__Rhodanobacteraceae--1:capture_genus_counter=g__Geodermatophilus--1||g__Luteibacter--1||g__Methyloceanibacter--1||g__Trinickia--1:capture_order_counter=o__Burkholderiales--1||o__Mycobacteriales--1||o__Rhizobiales--1||o__Xanthomonadales--1:capture_phylum_counter=p__Actinobacteriota--1||p__Proteobacteria--3:capture_species_counter=s__Geodermatophilus ruber--1||s__Luteibacter sp009912395--1||s__Methyloceanibacter methanicus--1||s__Trinickia sp017315705--1:gtdb_class_counter=:gtdb_domain_counter=:gtdb_family_counter=:gtdb_genus_counter=:gtdb_order_counter=:gtdb_phylum_counter=:gtdb_species_counter=:heptad_counter=MCP-38H--4:lbd_counter=:name=N811640:ref_name_counter=])0.177:1.3e-08[&&NHX:Sample_counter=rhiztom2--5:Type_counter=capture--5:capture_class_counter=c__Actinomycetia--1||c__Alphaproteobacteria--1||c__Gammaproteobacteria--3:capture_domain_counter=d__Bacteria--5:capture_family_counter=f__Burkholderiaceae--1||f__Geodermatophilaceae--1||f__Methyloligellaceae--1||f__Rhodanobacteraceae--2:capture_genus_counter=g__Geodermatophilus--1||g__Luteibacter--2||g__Methyloceanibacter--1||g__Trinickia--1:capture_order_counter=o__Burkholderiales--1||o__Mycobacteriales--1||o__Rhizobiales--1||o__Xanthomonadales--2:capture_phylum_counter=p__Actinobacteriota--1||p__Proteobacteria--4:capture_species_counter=s__Geodermatophilus ruber--1||s__Luteibacter sp009912395--2||s__Methyloceanibacter methanicus--1||s__Trinickia sp017315705--1:gtdb_class_counter=:gtdb_domain_counter=:gtdb_family_counter=:gtdb_genus_counter=:gtdb_order_counter=:gtdb_phylum_counter=:gtdb_species_counter=:heptad_counter=MCP-38H--5:lbd_counter=:name=N811641:ref_name_counter=],0814080b-78f6-4513-af77-8ee729104502_5@MCPsignal.73.192:5e-09[&&NHX:Sample=rhiztom2:Type=capture:capture_class=c__Actinomycetia:capture_domain=d__Bacteria:capture_family=f__Geodermatophilaceae:capture_genus=g__Blastococcus:capture_order=o__Mycobacteriales:capture_phylum=p__Actinobacteriota:capture_species=s__Blastococcus saxobsidens:heptad=MCP-38H])0.715:1.3e-08[&&NHX:Sample_counter=rhiztom2--6:Type_counter=capture--6:capture_class_counter=c__Actinomycetia--2||c__Alphaproteobacteria--1||c__Gammaproteobacteria--3:capture_domain_counter=d__Bacteria--6:capture_family_counter=f__Burkholderiaceae--1||f__Geodermatophilaceae--2||f__Methyloligellaceae--1||f__Rhodanobacteraceae--2:capture_genus_counter=g__Blastococcus--1||g__Geodermatophilus--1||g__Luteibacter--2||g__Methyloceanibacter--1||g__Trinickia--1:capture_order_counter=o__Burkholderiales--1||o__Mycobacteriales--2||o__Rhizobiales--1||o__Xanthomonadales--2:capture_phylum_counter=p__Actinobacteriota--2||p__Proteobacteria--4:capture_species_counter=s__Blastococcus saxobsidens--1||s__Geodermatophilus ruber--1||s__Luteibacter sp009912395--2||s__Methyloceanibacter methanicus--1||s__Trinickia sp017315705--1:gtdb_class_counter=:gtdb_domain_counter=:gtdb_family_counter=:gtdb_genus_counter=:gtdb_order_counter=:gtdb_phylum_counter=:gtdb_species_counter=:heptad_counter=MCP-38H--6:lbd_counter=:name=N811643:ref_name_counter=],(961e761f-f383-465b-b155-adc0a15a76fb_1@MCPsignal.496.638:5e-09[&&NHX:Sample=rhiztom2:Type=capture:capture_class=c__Desulfovibrionia:capture_domain=d__Bacteria:capture_family=f__Desulfovibrionaceae:capture_genus=g__Solidesulfovibrio:capture_order=o__Desulfovibrionales:capture_phylum=p__Desulfobacterota_I:capture_species=s__Solidesulfovibrio magneticus_A:heptad=MCP-38H],8ade7079-cb3d-50e8-96c9-1f01ab7099c8_2@MCPsignal.401.520:0.0998239[&&NHX:Sample=rhiztom2:Type=capture:capture_class=c__Desulfovibrionia:capture_domain=d__Bacteria:capture_family=f__Desulfovibrionaceae:capture_genus=g__Solidesulfovibrio:capture_order=o__Desulfovibrionales:capture_phylum=p__Desulfobacterota_I:capture_species=s__Solidesulfovibrio magneticus_A:heptad=MCP-38H])0:5e-09[&&NHX:Sample_counter=rhiztom2--2:Type_counter=capture--2:capture_class_counter=c__Desulfovibrionia--2:capture_domain_counter=d__Bacteria--2:capture_family_counter=f__Desulfovibrionaceae--2:capture_genus_counter=g__Solidesulfovibrio--2:capture_order_counter=o__Desulfovibrionales--2:capture_phylum_counter=p__Desulfobacterota_I--2:capture_species_counter=s__Solidesulfovibrio magneticus_A--2:gtdb_class_counter=:gtdb_domain_counter=:gtdb_family_counter=:gtdb_genus_counter=:gtdb_order_counter=:gtdb_phylum_counter=:gtdb_species_counter=:heptad_counter=MCP-38H--2:lbd_counter=:name=N811646:ref_name_counter=])0.231:6e-09[&&NHX:Sample_counter=rhiztom2--8:Type_counter=capture--8:capture_class_counter=c__Actinomycetia--2||c__Alphaproteobacteria--1||c__Desulfovibrionia--2||c__Gammaproteobacteria--3:capture_domain_counter=d__Bacteria--8:capture_family_counter=f__Burkholderiaceae--1||f__Desulfovibrionaceae--2||f__Geodermatophilaceae--2||f__Methyloligellaceae--1||f__Rhodanobacteraceae--2:capture_genus_counter=g__Blastococcus--1||g__Geodermatophilus--1||g__Luteibacter--2||g__Methyloceanibacter--1||g__Solidesulfovibrio--2||g__Trinickia--1:capture_order_counter=o__Burkholderiales--1||o__Desulfovibrionales--2||o__Mycobacteriales--2||o__Rhizobiales--1||o__Xanthomonadales--2:capture_phylum_counter=p__Actinobacteriota--2||p__Desulfobacterota_I--2||p__Proteobacteria--4:capture_species_counter=s__Blastococcus saxobsidens--1||s__Geodermatophilus ruber--1||s__Luteibacter sp009912395--2||s__Methyloceanibacter methanicus--1||s__Solidesulfovibrio magneticus_A--2||s__Trinickia sp017315705--1:gtdb_class_counter=:gtdb_domain_counter=:gtdb_family_counter=:gtdb_genus_counter=:gtdb_order_counter=:gtdb_phylum_counter=:gtdb_species_counter=:heptad_counter=MCP-38H--8:lbd_counter=:name=N811647:ref_name_counter=],2fea3631-8b81-4044-aa8a-ed4127be0421_1@MCPsignal.158.302:5e-09[&&NHX:Sample=rhiztom2:Type=capture:capture_class=c__Desulfovibrionia:capture_domain=d__Bacteria:capture_family=f__Desulfovibrionaceae:capture_genus=g__Solidesulfovibrio:capture_order=o__Desulfovibrionales:capture_phylum=p__Desulfobacterota_I:capture_species=s__Solidesulfovibrio magneticus_A:heptad=MCP-38H])0:5e-09[&&NHX:Sample_counter=rhiztom2--9:Type_counter=capture--9:capture_class_counter=c__Actinomycetia--2||c__Alphaproteobacteria--1||c__Desulfovibrionia--3||c__Gammaproteobacteria--3:capture_domain_counter=d__Bacteria--9:capture_family_counter=f__Burkholderiaceae--1||f__Desulfovibrionaceae--3||f__Geodermatophilaceae--2||f__Methyloligellaceae--1||f__Rhodanobacteraceae--2:capture_genus_counter=g__Blastococcus--1||g__Geodermatophilus--1||g__Luteibacter--2||g__Methyloceanibacter--1||g__Solidesulfovibrio--3||g__Trinickia--1:capture_order_counter=o__Burkholderiales--1||o__Desulfovibrionales--3||o__Mycobacteriales--2||o__Rhizobiales--1||o__Xanthomonadales--2:capture_phylum_counter=p__Actinobacteriota--2||p__Desulfobacterota_I--3||p__Proteobacteria--4:capture_species_counter=s__Blastococcus saxobsidens--1||s__Geodermatophilus ruber--1||s__Luteibacter sp009912395--2||s__Methyloceanibacter methanicus--1||s__Solidesulfovibrio magneticus_A--3||s__Trinickia sp017315705--1:gtdb_class_counter=:gtdb_domain_counter=:gtdb_family_counter=:gtdb_genus_counter=:gtdb_order_counter=:gtdb_phylum_counter=:gtdb_species_counter=:heptad_counter=MCP-38H--9:lbd_counter=:name=N811649:ref_name_counter=])0.922:5e-09[&&NHX:Sample_counter=rhizpot3--2||rhiztom2--15||rhiztom3--1:Type_counter=capture--18:besthit_avg=77.5:besthit_max=77.5:besthit_min=77.5:besthit_std=0:besthit_sum=77.5:bitscore_avg=143.0:bitscore_max=143.0:bitscore_min=143.0:bitscore_std=0:bitscore_sum=143.0:capture_class_counter=c__Actinomycetia--5||c__Alphaproteobacteria--2||c__Desulfovibrionia--6||c__Gammaproteobacteria--4||c__Gemmatimonadetes--1:capture_domain_counter=d__Bacteria--18:capture_family_counter=f__Burkholderiaceae--1||f__Caulobacteraceae--1||f__Desulfovibrionaceae--6||f__GWC2-71-9--1||f__Geodermatophilaceae--5||f__Methyloligellaceae--1||f__Pseudomonadaceae--1||f__Rhodanobacteraceae--2:capture_genus_counter=g__Blastococcus--1||g__Geodermatophilus--4||g__JADJOM01--1||g__Luteibacter--2||g__Methyloceanibacter--1||g__Pseudomonas_F--1||g__Solidesulfovibrio--6||g__Trinickia--1||g__UBA5005--1:capture_order_counter=o__Burkholderiales--1||o__Caulobacterales--1||o__Desulfovibrionales--6||o__Gemmatimonadales--1||o__Mycobacteriales--5||o__Pseudomonadales--1||o__Rhizobiales--1||o__Xanthomonadales--2:capture_phylum_counter=p__Actinobacteriota--5||p__Desulfobacterota_I--6||p__Gemmatimonadota--1||p__Proteobacteria--6:capture_species_counter=s__Blastococcus saxobsidens--1||s__Geodermatophilus amargosae--2||s__Geodermatophilus ruber--2||s__JADJOM01 sp016794805--1||s__Luteibacter sp009912395--2||s__Methyloceanibacter methanicus--1||s__Pseudomonas_F resinovorans_A--1||s__Solidesulfovibrio magneticus_A--6||s__Trinickia sp017315705--1||s__UBA5005 sp002398405--1:evalue_avg=3.31e-44:evalue_max=3.31e-44:evalue_min=3.31e-44:evalue_std=0:evalue_sum=3.31e-44:gapopen_avg=0.0:gapopen_max=0.0:gapopen_min=0.0:gapopen_std=0:gapopen_sum=0.0:gtdb_class_counter=:gtdb_domain_counter=:gtdb_family_counter=:gtdb_genus_counter=:gtdb_order_counter=:gtdb_phylum_counter=:gtdb_species_counter=:heptad_counter=MCP-38H--18:lbd_counter=:length_avg=111.0:length_max=111.0:length_min=111.0:length_std=0:length_sum=111.0:mismatch_avg=25.0:mismatch_max=25.0:mismatch_min=25.0:mismatch_std=0:mismatch_sum=25.0:name=N811650:qcovhsp_avg=98.2:qcovhsp_max=98.2:qcovhsp_min=98.2:qcovhsp_std=0:qcovhsp_sum=98.2:qend_avg=113.0:qend_max=113.0:qend_min=113.0:qend_std=0:qend_sum=113.0:qstart_avg=3.0:qstart_max=3.0:qstart_min=3.0:qstart_std=0:qstart_sum=3.0:ref_name_counter=RS_GCF_017356015.1_protein.faa_NZ_JAFIQV010000045.1_34@PF00015_full_PFAM.367.543--1:scovhsp_avg=63.1:scovhsp_max=63.1:scovhsp_min=63.1:scovhsp_std=0:scovhsp_sum=63.1:send_avg=136.0:send_max=136.0:send_min=136.0:send_std=0:send_sum=136.0:sstart_avg=26.0:sstart_max=26.0:sstart_min=26.0:sstart_std=0:sstart_sum=26.0])0.581:5e-09[&&NHX:Sample_counter=rhizpot3--2||rhiztom1--1||rhiztom2--18||rhiztom3--1:Type_counter=capture--22:besthit_avg=77.5:besthit_max=77.5:besthit_min=77.5:besthit_std=0:besthit_sum=77.5:bitscore_avg=143.0:bitscore_max=143.0:bitscore_min=143.0:bitscore_std=0:bitscore_sum=143.0:capture_class_counter=c__Actinomycetia--6||c__Alphaproteobacteria--3||c__Desulfitobacteriia--1||c__Desulfovibrionia--6||c__Gammaproteobacteria--5||c__Gemmatimonadetes--1:capture_domain_counter=d__Bacteria--22:capture_family_counter=f__Burkholderiaceae--1||f__Caulobacteraceae--1||f__Desulfovibrionaceae--6||f__GWC2-71-9--1||f__Geodermatophilaceae--6||f__Heliobacteriaceae--1||f__Methyloligellaceae--1||f__Pseudomonadaceae--1||f__Rhizobiaceae--1||f__Rhodanobacteraceae--3:capture_genus_counter=g__Agrobacterium--1||g__Blastococcus--2||g__Geodermatophilus--4||g__Heliomicrobium--1||g__JADJOM01--1||g__Luteibacter--3||g__Methyloceanibacter--1||g__Pseudomonas_F--1||g__Solidesulfovibrio--6||g__Trinickia--1||g__UBA5005--1:capture_order_counter=o__Burkholderiales--1||o__Caulobacterales--1||o__Desulfovibrionales--6||o__Gemmatimonadales--1||o__Heliobacteriales--1||o__Mycobacteriales--6||o__Pseudomonadales--1||o__Rhizobiales--2||o__Xanthomonadales--3:capture_phylum_counter=p__Actinobacteriota--6||p__Desulfobacterota_I--6||p__Firmicutes_B--1||p__Gemmatimonadota--1||p__Proteobacteria--8:capture_species_counter=s__Agrobacterium larrymoorei--1||s__Blastococcus saxobsidens--2||s__Geodermatophilus amargosae--2||s__Geodermatophilus ruber--2||s__Heliomicrobium gestii--1||s__JADJOM01 sp016794805--1||s__Luteibacter sp009912395--3||s__Methyloceanibacter methanicus--1||s__Pseudomonas_F resinovorans_A--1||s__Solidesulfovibrio magneticus_A--6||s__Trinickia sp017315705--1||s__UBA5005 sp002398405--1:evalue_avg=3.31e-44:evalue_max=3.31e-44:evalue_min=3.31e-44:evalue_std=0:evalue_sum=3.31e-44:gapopen_avg=0.0:gapopen_max=0.0:gapopen_min=0.0:gapopen_std=0:gapopen_sum=0.0:gtdb_class_counter=:gtdb_domain_counter=:gtdb_family_counter=:gtdb_genus_counter=:gtdb_order_counter=:gtdb_phylum_counter=:gtdb_species_counter=:heptad_counter=MCP-38H--22:lbd_counter=:length_avg=111.0:length_max=111.0:length_min=111.0:length_std=0:length_sum=111.0:mismatch_avg=25.0:mismatch_max=25.0:mismatch_min=25.0:mismatch_std=0:mismatch_sum=25.0:name=N811651:qcovhsp_avg=98.2:qcovhsp_max=98.2:qcovhsp_min=98.2:qcovhsp_std=0:qcovhsp_sum=98.2:qend_avg=113.0:qend_max=113.0:qend_min=113.0:qend_std=0:qend_sum=113.0:qstart_avg=3.0:qstart_max=3.0:qstart_min=3.0:qstart_std=0:qstart_sum=3.0:ref_name_counter=RS_GCF_017356015.1_protein.faa_NZ_JAFIQV010000045.1_34@PF00015_full_PFAM.367.543--1:scovhsp_avg=63.1:scovhsp_max=63.1:scovhsp_min=63.1:scovhsp_std=0:scovhsp_sum=63.1:send_avg=136.0:send_max=136.0:send_min=136.0:send_std=0:send_sum=136.0:sstart_avg=26.0:sstart_max=26.0:sstart_min=26.0:sstart_std=0:sstart_sum=26.0],7c7abb61-d70e-40bb-b024-0b0a0c604947_1@MCPsignal.31.177:5e-09[&&NHX:Sample=rhiztom2:Type=capture:capture_class=c__Desulfovibrionia:capture_domain=d__Bacteria:capture_family=f__Desulfovibrionaceae:capture_genus=g__Solidesulfovibrio:capture_order=o__Desulfovibrionales:capture_phylum=p__Desulfobacterota_I:capture_species=s__Solidesulfovibrio magneticus_A:heptad=MCP-38H])0.648:5e-09[&&NHX:Sample_counter=rhizpot3--2||rhiztom1--1||rhiztom2--19||rhiztom3--1:Type_counter=capture--23:besthit_avg=77.5:besthit_max=77.5:besthit_min=77.5:besthit_std=0:besthit_sum=77.5:bitscore_avg=143.0:bitscore_max=143.0:bitscore_min=143.0:bitscore_std=0:bitscore_sum=143.0:capture_class_counter=c__Actinomycetia--6||c__Alphaproteobacteria--3||c__Desulfitobacteriia--1||c__Desulfovibrionia--7||c__Gammaproteobacteria--5||c__Gemmatimonadetes--1:capture_domain_counter=d__Bacteria--23:capture_family_counter=f__Burkholderiaceae--1||f__Caulobacteraceae--1||f__Desulfovibrionaceae--7||f__GWC2-71-9--1||f__Geodermatophilaceae--6||f__Heliobacteriaceae--1||f__Methyloligellaceae--1||f__Pseudomonadaceae--1||f__Rhizobiaceae--1||f__Rhodanobacteraceae--3:capture_genus_counter=g__Agrobacterium--1||g__Blastococcus--2||g__Geodermatophilus--4||g__Heliomicrobium--1||g__JADJOM01--1||g__Luteibacter--3||g__Methyloceanibacter--1||g__Pseudomonas_F--1||g__Solidesulfovibrio--7||g__Trinickia--1||g__UBA5005--1:capture_order_counter=o__Burkholderiales--1||o__Caulobacterales--1||o__Desulfovibrionales--7||o__Gemmatimonadales--1||o__Heliobacteriales--1||o__Mycobacteriales--6||o__Pseudomonadales--1||o__Rhizobiales--2||o__Xanthomonadales--3:capture_phylum_counter=p__Actinobacteriota--6||p__Desulfobacterota_I--7||p__Firmicutes_B--1||p__Gemmatimonadota--1||p__Proteobacteria--8:capture_species_counter=s__Agrobacterium larrymoorei--1||s__Blastococcus saxobsidens--2||s__Geodermatophilus amargosae--2||s__Geodermatophilus ruber--2||s__Heliomicrobium gestii--1||s__JADJOM01 sp016794805--1||s__Luteibacter sp009912395--3||s__Methyloceanibacter methanicus--1||s__Pseudomonas_F resinovorans_A--1||s__Solidesulfovibrio magneticus_A--7||s__Trinickia sp017315705--1||s__UBA5005 sp002398405--1:evalue_avg=3.31e-44:evalue_max=3.31e-44:evalue_min=3.31e-44:evalue_std=0:evalue_sum=3.31e-44:gapopen_avg=0.0:gapopen_max=0.0:gapopen_min=0.0:gapopen_std=0:gapopen_sum=0.0:gtdb_class_counter=:gtdb_domain_counter=:gtdb_family_counter=:gtdb_genus_counter=:gtdb_order_counter=:gtdb_phylum_counter=:gtdb_species_counter=:heptad_counter=MCP-38H--23:lbd_counter=:length_avg=111.0:length_max=111.0:length_min=111.0:length_std=0:length_sum=111.0:mismatch_avg=25.0:mismatch_max=25.0:mismatch_min=25.0:mismatch_std=0:mismatch_sum=25.0:name=N811653:qcovhsp_avg=98.2:qcovhsp_max=98.2:qcovhsp_min=98.2:qcovhsp_std=0:qcovhsp_sum=98.2:qend_avg=113.0:qend_max=113.0:qend_min=113.0:qend_std=0:qend_sum=113.0:qstart_avg=3.0:qstart_max=3.0:qstart_min=3.0:qstart_std=0:qstart_sum=3.0:ref_name_counter=RS_GCF_017356015.1_protein.faa_NZ_JAFIQV010000045.1_34@PF00015_full_PFAM.367.543--1:scovhsp_avg=63.1:scovhsp_max=63.1:scovhsp_min=63.1:scovhsp_std=0:scovhsp_sum=63.1:send_avg=136.0:send_max=136.0:send_min=136.0:send_std=0:send_sum=136.0:sstart_avg=26.0:sstart_max=26.0:sstart_min=26.0:sstart_std=0:sstart_sum=26.0])0:5e-09[&&NHX:Sample_counter=rhizpot3--2||rhiztom1--1||rhiztom2--19||rhiztom3--2:Type_counter=capture--24:besthit_avg=73.9:besthit_max=77.5:besthit_min=70.3:besthit_std=5.091168824543144:besthit_sum=147.8:bitscore_avg=151.5:bitscore_max=160.0:bitscore_min=143.0:bitscore_std=12.020815280171307:bitscore_sum=303.0:capture_class_counter=c__Actinomycetia--6||c__Alphaproteobacteria--3||c__Desulfitobacteriia--1||c__Desulfovibrionia--8||c__Gammaproteobacteria--5||c__Gemmatimonadetes--1:capture_domain_counter=d__Bacteria--24:capture_family_counter=f__Burkholderiaceae--1||f__Caulobacteraceae--1||f__Desulfovibrionaceae--8||f__GWC2-71-9--1||f__Geodermatophilaceae--6||f__Heliobacteriaceae--1||f__Methyloligellaceae--1||f__Pseudomonadaceae--1||f__Rhizobiaceae--1||f__Rhodanobacteraceae--3:capture_genus_counter=g__Agrobacterium--1||g__Blastococcus--2||g__Geodermatophilus--4||g__Heliomicrobium--1||g__JADJOM01--1||g__Luteibacter--3||g__Methyloceanibacter--1||g__Pseudomonas_F--1||g__Solidesulfovibrio--8||g__Trinickia--1||g__UBA5005--1:capture_order_counter=o__Burkholderiales--1||o__Caulobacterales--1||o__Desulfovibrionales--8||o__Gemmatimonadales--1||o__Heliobacteriales--1||o__Mycobacteriales--6||o__Pseudomonadales--1||o__Rhizobiales--2||o__Xanthomonadales--3:capture_phylum_counter=p__Actinobacteriota--6||p__Desulfobacterota_I--8||p__Firmicutes_B--1||p__Gemmatimonadota--1||p__Proteobacteria--8:capture_species_counter=s__Agrobacterium larrymoorei--1||s__Blastococcus saxobsidens--2||s__Geodermatophilus amargosae--2||s__Geodermatophilus ruber--2||s__Heliomicrobium gestii--1||s__JADJOM01 sp016794805--1||s__Luteibacter sp009912395--3||s__Methyloceanibacter methanicus--1||s__Pseudomonas_F resinovorans_A--1||s__Solidesulfovibrio magneticus_A--8||s__Trinickia sp017315705--1||s__UBA5005 sp002398405--1:evalue_avg=1.655000525e-44:evalue_max=3.31e-44:evalue_min=1.05e-50:evalue_std=2.340522703265352e-44:evalue_sum=3.31000105e-44:gapopen_avg=0.5:gapopen_max=1.0:gapopen_min=0.0:gapopen_std=0.7071067811865476:gapopen_sum=1.0:gtdb_class_counter=:gtdb_domain_counter=:gtdb_family_counter=:gtdb_genus_counter=:gtdb_order_counter=:gtdb_phylum_counter=:gtdb_species_counter=:heptad_counter=MCP-38H--24:lbd_counter=:length_avg=128.0:length_max=145.0:length_min=111.0:length_std=24.041630560342615:length_sum=256.0:mismatch_avg=33.5:mismatch_max=42.0:mismatch_min=25.0:mismatch_std=12.020815280171307:mismatch_sum=67.0:name=N811654:qcovhsp_avg=98.1:qcovhsp_max=98.2:qcovhsp_min=98.0:qcovhsp_std=0.14142135623731153:qcovhsp_sum=196.2:qend_avg=130.0:qend_max=147.0:qend_min=113.0:qend_std=24.041630560342615:qend_sum=260.0:qstart_avg=3.5:qstart_max=4.0:qstart_min=3.0:qstart_std=0.7071067811865476:qstart_sum=7.0:ref_name_counter=RS_GCF_000982415.1_protein.faa_NZ_LANI01000057.1_1@PF00015_full_PFAM.214.372--1||RS_GCF_017356015.1_protein.faa_NZ_JAFIQV010000045.1_34@PF00015_full_PFAM.367.543--1:scovhsp_avg=77.45:scovhsp_max=91.8:scovhsp_min=63.1:scovhsp_std=20.293964620053913:scovhsp_sum=154.9:send_avg=147.0:send_max=158.0:send_min=136.0:send_std=15.556349186104045:send_sum=294.0:sstart_avg=20.0:sstart_max=26.0:sstart_min=14.0:sstart_std=8.48528137423857:sstart_sum=40.0],(10951180-8fd2-4597-b7d5-e11f5fabb2a3_3@MCPsignal.635.783:0[&&NHX:Sample=rhiztom1:Type=capture:capture_class=c__Desulfovibrionia:capture_domain=d__Bacteria:capture_family=f__Desulfovibrionaceae:capture_genus=g__Solidesulfovibrio:capture_order=o__Desulfovibrionales:capture_phylum=p__Desulfobacterota_I:capture_species=s__Solidesulfovibrio magneticus_A:heptad=MCP-38H],e7c7f6a4-f888-4be6-91a7-5fa8722b9284_6@MCPsignal.225.373:0[&&NHX:Sample=rhiztom2:Type=capture:capture_class=c__Desulfovibrionia:capture_domain=d__Bacteria:capture_family=f__Desulfovibrionaceae:capture_genus=g__Solidesulfovibrio:capture_order=o__Desulfovibrionales:capture_phylum=p__Desulfobacterota_I:capture_species=s__Solidesulfovibrio magneticus_A:heptad=MCP-38H]):5e-09[&&NHX:Sample_counter=rhiztom1--1||rhiztom2--1:Type_counter=capture--2:capture_class_counter=c__Desulfovibrionia--2:capture_domain_counter=d__Bacteria--2:capture_family_counter=f__Desulfovibrionaceae--2:capture_genus_counter=g__Solidesulfovibrio--2:capture_order_counter=o__Desulfovibrionales--2:capture_phylum_counter=p__Desulfobacterota_I--2:capture_species_counter=s__Solidesulfovibrio magneticus_A--2:gtdb_class_counter=:gtdb_domain_counter=:gtdb_family_counter=:gtdb_genus_counter=:gtdb_order_counter=:gtdb_phylum_counter=:gtdb_species_counter=:heptad_counter=MCP-38H--2:lbd_counter=:name=N811657:ref_name_counter=])0.495:6e-09[&&NHX:Sample_counter=rhizpot3--2||rhiztom1--2||rhiztom2--20||rhiztom3--2:Type_counter=capture--26:besthit_avg=73.9:besthit_max=77.5:besthit_min=70.3:besthit_std=5.091168824543144:besthit_sum=147.8:bitscore_avg=151.5:bitscore_max=160.0:bitscore_min=143.0:bitscore_std=12.020815280171307:bitscore_sum=303.0:capture_class_counter=c__Actinomycetia--6||c__Alphaproteobacteria--3||c__Desulfitobacteriia--1||c__Desulfovibrionia--10||c__Gammaproteobacteria--5||c__Gemmatimonadetes--1:capture_domain_counter=d__Bacteria--26:capture_family_counter=f__Burkholderiaceae--1||f__Caulobacteraceae--1||f__Desulfovibrionaceae--10||f__GWC2-71-9--1||f__Geodermatophilaceae--6||f__Heliobacteriaceae--1||f__Methyloligellaceae--1||f__Pseudomonadaceae--1||f__Rhizobiaceae--1||f__Rhodanobacteraceae--3:capture_genus_counter=g__Agrobacterium--1||g__Blastococcus--2||g__Geodermatophilus--4||g__Heliomicrobium--1||g__JADJOM01--1||g__Luteibacter--3||g__Methyloceanibacter--1||g__Pseudomonas_F--1||g__Solidesulfovibrio--10||g__Trinickia--1||g__UBA5005--1:capture_order_counter=o__Burkholderiales--1||o__Caulobacterales--1||o__Desulfovibrionales--10||o__Gemmatimonadales--1||o__Heliobacteriales--1||o__Mycobacteriales--6||o__Pseudomonadales--1||o__Rhizobiales--2||o__Xanthomonadales--3:capture_phylum_counter=p__Actinobacteriota--6||p__Desulfobacterota_I--10||p__Firmicutes_B--1||p__Gemmatimonadota--1||p__Proteobacteria--8:capture_species_counter=s__Agrobacterium larrymoorei--1||s__Blastococcus saxobsidens--2||s__Geodermatophilus amargosae--2||s__Geodermatophilus ruber--2||s__Heliomicrobium gestii--1||s__JADJOM01 sp016794805--1||s__Luteibacter sp009912395--3||s__Methyloceanibacter methanicus--1||s__Pseudomonas_F resinovorans_A--1||s__Solidesulfovibrio magneticus_A--10||s__Trinickia sp017315705--1||s__UBA5005 sp002398405--1:evalue_avg=1.655000525e-44:evalue_max=3.31e-44:evalue_min=1.05e-50:evalue_std=2.340522703265352e-44:evalue_sum=3.31000105e-44:gapopen_avg=0.5:gapopen_max=1.0:gapopen_min=0.0:gapopen_std=0.7071067811865476:gapopen_sum=1.0:gtdb_class_counter=:gtdb_domain_counter=:gtdb_family_counter=:gtdb_genus_counter=:gtdb_order_counter=:gtdb_phylum_counter=:gtdb_species_counter=:heptad_counter=MCP-38H--26:lbd_counter=:length_avg=128.0:length_max=145.0:length_min=111.0:length_std=24.041630560342615:length_sum=256.0:mismatch_avg=33.5:mismatch_max=42.0:mismatch_min=25.0:mismatch_std=12.020815280171307:mismatch_sum=67.0:name=N811658:qcovhsp_avg=98.1:qcovhsp_max=98.2:qcovhsp_min=98.0:qcovhsp_std=0.14142135623731153:qcovhsp_sum=196.2:qend_avg=130.0:qend_max=147.0:qend_min=113.0:qend_std=24.041630560342615:qend_sum=260.0:qstart_avg=3.5:qstart_max=4.0:qstart_min=3.0:qstart_std=0.7071067811865476:qstart_sum=7.0:ref_name_counter=RS_GCF_000982415.1_protein.faa_NZ_LANI01000057.1_1@PF00015_full_PFAM.214.372--1||RS_GCF_017356015.1_protein.faa_NZ_JAFIQV010000045.1_34@PF00015_full_PFAM.367.543--1:scovhsp_avg=77.45:scovhsp_max=91.8:scovhsp_min=63.1:scovhsp_std=20.293964620053913:scovhsp_sum=154.9:send_avg=147.0:send_max=158.0:send_min=136.0:send_std=15.556349186104045:send_sum=294.0:sstart_avg=20.0:sstart_max=26.0:sstart_min=14.0:sstart_std=8.48528137423857:sstart_sum=40.0],da955e03-c47c-5651-a04a-9891940aa34f_6@MCPsignal.249.360:5e-09[&&NHX:Sample=rhiztom1:Type=capture:besthit=78.4:bitscore=147.0:capture_class=c__Desulfovibrionia:capture_domain=d__Bacteria:capture_family=f__Desulfovibrionaceae:capture_genus=g__Solidesulfovibrio:capture_order=o__Desulfovibrionales:capture_phylum=p__Desulfobacterota_I:capture_species=s__Solidesulfovibrio magneticus_A:evalue=4.76e-46:gapopen=0.0:heptad=MCP-38H:length=111.0:mismatch=24.0:qcovhsp=100.0:qend=111.0:qstart=1.0:ref_name=RS_GCF_004341725.1_protein.faa_NZ_SLZW01000001.1_433@PF00015_full_PFAM.368.545:scovhsp=62.7:send=119.0:sstart=9.0])0:5e-09[&&NHX:Sample_counter=rhizpot3--2||rhiztom1--3||rhiztom2--20||rhiztom3--2:Type_counter=capture--27:besthit_avg=75.4:besthit_max=78.4:besthit_min=70.3:besthit_std=4.439594576084626:besthit_sum=226.20000000000002:bitscore_avg=150.0:bitscore_max=160.0:bitscore_min=143.0:bitscore_std=8.888194417315589:bitscore_sum=450.0:capture_class_counter=c__Actinomycetia--6||c__Alphaproteobacteria--3||c__Desulfitobacteriia--1||c__Desulfovibrionia--11||c__Gammaproteobacteria--5||c__Gemmatimonadetes--1:capture_domain_counter=d__Bacteria--27:capture_family_counter=f__Burkholderiaceae--1||f__Caulobacteraceae--1||f__Desulfovibrionaceae--11||f__GWC2-71-9--1||f__Geodermatophilaceae--6||f__Heliobacteriaceae--1||f__Methyloligellaceae--1||f__Pseudomonadaceae--1||f__Rhizobiaceae--1||f__Rhodanobacteraceae--3:capture_genus_counter=g__Agrobacterium--1||g__Blastococcus--2||g__Geodermatophilus--4||g__Heliomicrobium--1||g__JADJOM01--1||g__Luteibacter--3||g__Methyloceanibacter--1||g__Pseudomonas_F--1||g__Solidesulfovibrio--11||g__Trinickia--1||g__UBA5005--1:capture_order_counter=o__Burkholderiales--1||o__Caulobacterales--1||o__Desulfovibrionales--11||o__Gemmatimonadales--1||o__Heliobacteriales--1||o__Mycobacteriales--6||o__Pseudomonadales--1||o__Rhizobiales--2||o__Xanthomonadales--3:capture_phylum_counter=p__Actinobacteriota--6||p__Desulfobacterota_I--11||p__Firmicutes_B--1||p__Gemmatimonadota--1||p__Proteobacteria--8:capture_species_counter=s__Agrobacterium larrymoorei--1||s__Blastococcus saxobsidens--2||s__Geodermatophilus amargosae--2||s__Geodermatophilus ruber--2||s__Heliomicrobium gestii--1||s__JADJOM01 sp016794805--1||s__Luteibacter sp009912395--3||s__Methyloceanibacter methanicus--1||s__Pseudomonas_F resinovorans_A--1||s__Solidesulfovibrio magneticus_A--11||s__Trinickia sp017315705--1||s__UBA5005 sp002398405--1:evalue_avg=1.11920035e-44:evalue_max=3.31e-44:evalue_min=1.05e-50:evalue_std=1.897437415263114e-44:evalue_sum=3.35760105e-44:gapopen_avg=0.3333333333333333:gapopen_max=1.0:gapopen_min=0.0:gapopen_std=0.5773502691896258:gapopen_sum=1.0:gtdb_class_counter=:gtdb_domain_counter=:gtdb_family_counter=:gtdb_genus_counter=:gtdb_order_counter=:gtdb_phylum_counter=:gtdb_species_counter=:heptad_counter=MCP-38H--27:lbd_counter=:length_avg=122.33333333333333:length_max=145.0:length_min=111.0:length_std=19.629909152447276:length_sum=367.0:mismatch_avg=30.333333333333332:mismatch_max=42.0:mismatch_min=24.0:mismatch_std=10.115993936995679:mismatch_sum=91.0:name=N811660:qcovhsp_avg=98.73333333333333:qcovhsp_max=100.0:qcovhsp_min=98.0:qcovhsp_std=1.1015141094572196:qcovhsp_sum=296.2:qend_avg=123.66666666666667:qend_max=147.0:qend_min=111.0:qend_std=20.231987873991358:qend_sum=371.0:qstart_avg=2.6666666666666665:qstart_max=4.0:qstart_min=1.0:qstart_std=1.5275252316519465:qstart_sum=8.0:ref_name_counter=RS_GCF_000982415.1_protein.faa_NZ_LANI01000057.1_1@PF00015_full_PFAM.214.372--1||RS_GCF_004341725.1_protein.faa_NZ_SLZW01000001.1_433@PF00015_full_PFAM.368.545--1||RS_GCF_017356015.1_protein.faa_NZ_JAFIQV010000045.1_34@PF00015_full_PFAM.367.543--1:scovhsp_avg=72.53333333333335:scovhsp_max=91.8:scovhsp_min=62.7:scovhsp_std=16.6866213876067:scovhsp_sum=217.60000000000002:send_avg=137.66666666666666:send_max=158.0:send_min=119.0:send_std=19.553345834749955:send_sum=413.0:sstart_avg=16.333333333333332:sstart_max=26.0:sstart_min=9.0:sstart_std=8.736894948054106:sstart_sum=49.0],(0232a4e7-4950-4ec0-84f9-bc48f42f0ae0_3@MCPsignal.135.282:0[&&NHX:Sample=rhiztom2:Type=capture:capture_class=c__Desulfovibrionia:capture_domain=d__Bacteria:capture_family=f__Desulfovibrionaceae:capture_genus=g__Solidesulfovibrio:capture_order=o__Desulfovibrionales:capture_phylum=p__Desulfobacterota_I:capture_species=s__Solidesulfovibrio magneticus_A:heptad=MCP-38H],21bf3c09-b8fa-4711-8854-e1f0a792c297_5@MCPsignal.88.235:0[&&NHX:Sample=rhiztom3:Type=capture:capture_class=c__Desulfovibrionia:capture_domain=d__Bacteria:capture_family=f__Desulfovibrionaceae:capture_genus=g__Solidesulfovibrio:capture_order=o__Desulfovibrionales:capture_phylum=p__Desulfobacterota_I:capture_species=s__Solidesulfovibrio magneticus_A:heptad=MCP-38H]):5e-09[&&NHX:Sample_counter=rhiztom2--1||rhiztom3--1:Type_counter=capture--2:capture_class_counter=c__Desulfovibrionia--2:capture_domain_counter=d__Bacteria--2:capture_family_counter=f__Desulfovibrionaceae--2:capture_genus_counter=g__Solidesulfovibrio--2:capture_order_counter=o__Desulfovibrionales--2:capture_phylum_counter=p__Desulfobacterota_I--2:capture_species_counter=s__Solidesulfovibrio magneticus_A--2:gtdb_class_counter=:gtdb_domain_counter=:gtdb_family_counter=:gtdb_genus_counter=:gtdb_order_counter=:gtdb_phylum_counter=:gtdb_species_counter=:heptad_counter=MCP-38H--2:lbd_counter=:name=N811663:ref_name_counter=])0:5e-09[&&NHX:Sample_counter=rhizpot3--2||rhiztom1--3||rhiztom2--21||rhiztom3--3:Type_counter=capture--29:besthit_avg=75.4:besthit_max=78.4:besthit_min=70.3:besthit_std=4.439594576084626:besthit_sum=226.20000000000002:bitscore_avg=150.0:bitscore_max=160.0:bitscore_min=143.0:bitscore_std=8.888194417315589:bitscore_sum=450.0:capture_class_counter=c__Actinomycetia--6||c__Alphaproteobacteria--3||c__Desulfitobacteriia--1||c__Desulfovibrionia--13||c__Gammaproteobacteria--5||c__Gemmatimonadetes--1:capture_domain_counter=d__Bacteria--29:capture_family_counter=f__Burkholderiaceae--1||f__Caulobacteraceae--1||f__Desulfovibrionaceae--13||f__GWC2-71-9--1||f__Geodermatophilaceae--6||f__Heliobacteriaceae--1||f__Methyloligellaceae--1||f__Pseudomonadaceae--1||f__Rhizobiaceae--1||f__Rhodanobacteraceae--3:capture_genus_counter=g__Agrobacterium--1||g__Blastococcus--2||g__Geodermatophilus--4||g__Heliomicrobium--1||g__JADJOM01--1||g__Luteibacter--3||g__Methyloceanibacter--1||g__Pseudomonas_F--1||g__Solidesulfovibrio--13||g__Trinickia--1||g__UBA5005--1:capture_order_counter=o__Burkholderiales--1||o__Caulobacterales--1||o__Desulfovibrionales--13||o__Gemmatimonadales--1||o__Heliobacteriales--1||o__Mycobacteriales--6||o__Pseudomonadales--1||o__Rhizobiales--2||o__Xanthomonadales--3:capture_phylum_counter=p__Actinobacteriota--6||p__Desulfobacterota_I--13||p__Firmicutes_B--1||p__Gemmatimonadota--1||p__Proteobacteria--8:capture_species_counter=s__Agrobacterium larrymoorei--1||s__Blastococcus saxobsidens--2||s__Geodermatophilus amargosae--2||s__Geodermatophilus ruber--2||s__Heliomicrobium gestii--1||s__JADJOM01 sp016794805--1||s__Luteibacter sp009912395--3||s__Methyloceanibacter methanicus--1||s__Pseudomonas_F resinovorans_A--1||s__Solidesulfovibrio magneticus_A--13||s__Trinickia sp017315705--1||s__UBA5005 sp002398405--1:evalue_avg=1.11920035e-44:evalue_max=3.31e-44:evalue_min=1.05e-50:evalue_std=1.897437415263114e-44:evalue_sum=3.35760105e-44:gapopen_avg=0.3333333333333333:gapopen_max=1.0:gapopen_min=0.0:gapopen_std=0.5773502691896258:gapopen_sum=1.0:gtdb_class_counter=:gtdb_domain_counter=:gtdb_family_counter=:gtdb_genus_counter=:gtdb_order_counter=:gtdb_phylum_counter=:gtdb_species_counter=:heptad_counter=MCP-38H--29:lbd_counter=:length_avg=122.33333333333333:length_max=145.0:length_min=111.0:length_std=19.629909152447276:length_sum=367.0:mismatch_avg=30.333333333333332:mismatch_max=42.0:mismatch_min=24.0:mismatch_std=10.115993936995679:mismatch_sum=91.0:name=N811664:qcovhsp_avg=98.73333333333333:qcovhsp_max=100.0:qcovhsp_min=98.0:qcovhsp_std=1.1015141094572196:qcovhsp_sum=296.2:qend_avg=123.66666666666667:qend_max=147.0:qend_min=111.0:qend_std=20.231987873991358:qend_sum=371.0:qstart_avg=2.6666666666666665:qstart_max=4.0:qstart_min=1.0:qstart_std=1.5275252316519465:qstart_sum=8.0:ref_name_counter=RS_GCF_000982415.1_protein.faa_NZ_LANI01000057.1_1@PF00015_full_PFAM.214.372--1||RS_GCF_004341725.1_protein.faa_NZ_SLZW01000001.1_433@PF00015_full_PFAM.368.545--1||RS_GCF_017356015.1_protein.faa_NZ_JAFIQV010000045.1_34@PF00015_full_PFAM.367.543--1:scovhsp_avg=72.53333333333335:scovhsp_max=91.8:scovhsp_min=62.7:scovhsp_std=16.6866213876067:scovhsp_sum=217.60000000000002:send_avg=137.66666666666666:send_max=158.0:send_min=119.0:send_std=19.553345834749955:send_sum=413.0:sstart_avg=16.333333333333332:sstart_max=26.0:sstart_min=9.0:sstart_std=8.736894948054106:sstart_sum=49.0])0.769:5e-09[&&NHX:Sample_counter=rhizpot3--2||rhiztom1--4||rhiztom2--21||rhiztom3--3:Type_counter=capture--30:besthit_avg=76.10000000000001:besthit_max=78.4:besthit_min=70.3:besthit_std=3.8858718455450925:besthit_sum=304.40000000000003:bitscore_avg=149.25:bitscore_max=160.0:bitscore_min=143.0:bitscore_std=7.41057802513857:bitscore_sum=597.0:capture_class_counter=c__Actinomycetia--6||c__Alphaproteobacteria--3||c__Desulfitobacteriia--1||c__Desulfovibrionia--14||c__Gammaproteobacteria--5||c__Gemmatimonadetes--1:capture_domain_counter=d__Bacteria--30:capture_family_counter=f__Burkholderiaceae--1||f__Caulobacteraceae--1||f__Desulfovibrionaceae--14||f__GWC2-71-9--1||f__Geodermatophilaceae--6||f__Heliobacteriaceae--1||f__Methyloligellaceae--1||f__Pseudomonadaceae--1||f__Rhizobiaceae--1||f__Rhodanobacteraceae--3:capture_genus_counter=g__Agrobacterium--1||g__Blastococcus--2||g__Geodermatophilus--4||g__Heliomicrobium--1||g__JADJOM01--1||g__Luteibacter--3||g__Methyloceanibacter--1||g__Pseudomonas_F--1||g__Solidesulfovibrio--14||g__Trinickia--1||g__UBA5005--1:capture_order_counter=o__Burkholderiales--1||o__Caulobacterales--1||o__Desulfovibrionales--14||o__Gemmatimonadales--1||o__Heliobacteriales--1||o__Mycobacteriales--6||o__Pseudomonadales--1||o__Rhizobiales--2||o__Xanthomonadales--3:capture_phylum_counter=p__Actinobacteriota--6||p__Desulfobacterota_I--14||p__Firmicutes_B--1||p__Gemmatimonadota--1||p__Proteobacteria--8:capture_species_counter=s__Agrobacterium larrymoorei--1||s__Blastococcus saxobsidens--2||s__Geodermatophilus amargosae--2||s__Geodermatophilus ruber--2||s__Heliomicrobium gestii--1||s__JADJOM01 sp016794805--1||s__Luteibacter sp009912395--3||s__Methyloceanibacter methanicus--1||s__Pseudomonas_F resinovorans_A--1||s__Solidesulfovibrio magneticus_A--14||s__Trinickia sp017315705--1||s__UBA5005 sp002398405--1:evalue_avg=8.633252625e-45:evalue_max=3.31e-44:evalue_min=1.05e-50:evalue_std=1.6315843235455046e-44:evalue_sum=3.45330105e-44:gapopen_avg=0.25:gapopen_max=1.0:gapopen_min=0.0:gapopen_std=0.5:gapopen_sum=1.0:gtdb_class_counter=:gtdb_domain_counter=:gtdb_family_counter=:gtdb_genus_counter=:gtdb_order_counter=:gtdb_phylum_counter=:gtdb_species_counter=:heptad_counter=MCP-38H--30:lbd_counter=:length_avg=119.25:length_max=145.0:length_min=110.0:length_std=17.173137938847013:length_sum=477.0:mismatch_avg=28.75:mismatch_max=42.0:mismatch_min=24.0:mismatch_std=8.845903006477066:mismatch_sum=115.0:name=N811665:qcovhsp_avg=98.82499999999999:qcovhsp_max=100.0:qcovhsp_min=98.0:qcovhsp_std=0.9178779875342898:qcovhsp_sum=395.29999999999995:qend_avg=120.5:qend_max=147.0:qend_min=111.0:qend_std=17.69180601295413:qend_sum=482.0:qstart_avg=2.5:qstart_max=4.0:qstart_min=1.0:qstart_std=1.2909944487358056:qstart_sum=10.0:ref_name_counter=RS_GCF_000982415.1_protein.faa_NZ_LANI01000057.1_1@PF00015_full_PFAM.214.372--1||RS_GCF_004341725.1_protein.faa_NZ_SLZW01000001.1_433@PF00015_full_PFAM.368.545--2||RS_GCF_017356015.1_protein.faa_NZ_JAFIQV010000045.1_34@PF00015_full_PFAM.367.543--1:scovhsp_avg=69.92500000000001:scovhsp_max=91.8:scovhsp_min=62.1:scovhsp_std=14.589122660393254:scovhsp_sum=279.70000000000005:send_avg=132.75:send_max=158.0:send_min=118.0:send_std=18.750555547325344:send_sum=531.0:sstart_avg=14.5:sstart_max=26.0:sstart_min=9.0:sstart_std=8.020806277010642:sstart_sum=58.0])0.215:5e-09[&&NHX:Sample_counter=rhizpot3--2||rhiztom1--4||rhiztom2--22||rhiztom3--3:Type_counter=capture--31:besthit_avg=76.10000000000001:besthit_max=78.4:besthit_min=70.3:besthit_std=3.8858718455450925:besthit_sum=304.40000000000003:bitscore_avg=149.25:bitscore_max=160.0:bitscore_min=143.0:bitscore_std=7.41057802513857:bitscore_sum=597.0:capture_class_counter=c__Actinomycetia--6||c__Alphaproteobacteria--3||c__Desulfitobacteriia--1||c__Desulfovibrionia--15||c__Gammaproteobacteria--5||c__Gemmatimonadetes--1:capture_domain_counter=d__Bacteria--31:capture_family_counter=f__Burkholderiaceae--1||f__Caulobacteraceae--1||f__Desulfovibrionaceae--15||f__GWC2-71-9--1||f__Geodermatophilaceae--6||f__Heliobacteriaceae--1||f__Methyloligellaceae--1||f__Pseudomonadaceae--1||f__Rhizobiaceae--1||f__Rhodanobacteraceae--3:capture_genus_counter=g__Agrobacterium--1||g__Blastococcus--2||g__Geodermatophilus--4||g__Heliomicrobium--1||g__JADJOM01--1||g__Luteibacter--3||g__Methyloceanibacter--1||g__Pseudomonas_F--1||g__Solidesulfovibrio--15||g__Trinickia--1||g__UBA5005--1:capture_order_counter=o__Burkholderiales--1||o__Caulobacterales--1||o__Desulfovibrionales--15||o__Gemmatimonadales--1||o__Heliobacteriales--1||o__Mycobacteriales--6||o__Pseudomonadales--1||o__Rhizobiales--2||o__Xanthomonadales--3:capture_phylum_counter=p__Actinobacteriota--6||p__Desulfobacterota_I--15||p__Firmicutes_B--1||p__Gemmatimonadota--1||p__Proteobacteria--8:capture_species_counter=s__Agrobacterium larrymoorei--1||s__Blastococcus saxobsidens--2||s__Geodermatophilus amargosae--2||s__Geodermatophilus ruber--2||s__Heliomicrobium gestii--1||s__JADJOM01 sp016794805--1||s__Luteibacter sp009912395--3||s__Methyloceanibacter methanicus--1||s__Pseudomonas_F resinovorans_A--1||s__Solidesulfovibrio magneticus_A--15||s__Trinickia sp017315705--1||s__UBA5005 sp002398405--1:evalue_avg=8.633252625e-45:evalue_max=3.31e-44:evalue_min=1.05e-50:evalue_std=1.6315843235455046e-44:evalue_sum=3.45330105e-44:gapopen_avg=0.25:gapopen_max=1.0:gapopen_min=0.0:gapopen_std=0.5:gapopen_sum=1.0:gtdb_class_counter=:gtdb_domain_counter=:gtdb_family_counter=:gtdb_genus_counter=:gtdb_order_counter=:gtdb_phylum_counter=:gtdb_species_counter=:heptad_counter=MCP-38H--31:lbd_counter=:length_avg=119.25:length_max=145.0:length_min=110.0:length_std=17.173137938847013:length_sum=477.0:mismatch_avg=28.75:mismatch_max=42.0:mismatch_min=24.0:mismatch_std=8.845903006477066:mismatch_sum=115.0:name=N811666:qcovhsp_avg=98.82499999999999:qcovhsp_max=100.0:qcovhsp_min=98.0:qcovhsp_std=0.9178779875342898:qcovhsp_sum=395.29999999999995:qend_avg=120.5:qend_max=147.0:qend_min=111.0:qend_std=17.69180601295413:qend_sum=482.0:qstart_avg=2.5:qstart_max=4.0:qstart_min=1.0:qstart_std=1.2909944487358056:qstart_sum=10.0:ref_name_counter=RS_GCF_000982415.1_protein.faa_NZ_LANI01000057.1_1@PF00015_full_PFAM.214.372--1||RS_GCF_004341725.1_protein.faa_NZ_SLZW01000001.1_433@PF00015_full_PFAM.368.545--2||RS_GCF_017356015.1_protein.faa_NZ_JAFIQV010000045.1_34@PF00015_full_PFAM.367.543--1:scovhsp_avg=69.92500000000001:scovhsp_max=91.8:scovhsp_min=62.1:scovhsp_std=14.589122660393254:scovhsp_sum=279.70000000000005:send_avg=132.75:send_max=158.0:send_min=118.0:send_std=18.750555547325344:send_sum=531.0:sstart_avg=14.5:sstart_max=26.0:sstart_min=9.0:sstart_std=8.020806277010642:sstart_sum=58.0],fc73fcb2-c402-4492-9438-5d10b169cfd3_2@MCPsignal.176.288:5e-09[&&NHX:Sample=rhiztom2:Type=capture:capture_class=c__Desulfovibrionia:capture_domain=d__Bacteria:capture_family=f__Desulfovibrionaceae:capture_genus=g__Solidesulfovibrio:capture_order=o__Desulfovibrionales:capture_phylum=p__Desulfobacterota_I:capture_species=s__Solidesulfovibrio magneticus_A:heptad=MCP-38H])0.487:5e-09[&&NHX:Sample_counter=rhizpot3--2||rhiztom1--4||rhiztom2--23||rhiztom3--3:Type_counter=capture--32:besthit_avg=76.10000000000001:besthit_max=78.4:besthit_min=70.3:besthit_std=3.8858718455450925:besthit_sum=304.40000000000003:bitscore_avg=149.25:bitscore_max=160.0:bitscore_min=143.0:bitscore_std=7.41057802513857:bitscore_sum=597.0:capture_class_counter=c__Actinomycetia--6||c__Alphaproteobacteria--3||c__Desulfitobacteriia--1||c__Desulfovibrionia--16||c__Gammaproteobacteria--5||c__Gemmatimonadetes--1:capture_domain_counter=d__Bacteria--32:capture_family_counter=f__Burkholderiaceae--1||f__Caulobacteraceae--1||f__Desulfovibrionaceae--16||f__GWC2-71-9--1||f__Geodermatophilaceae--6||f__Heliobacteriaceae--1||f__Methyloligellaceae--1||f__Pseudomonadaceae--1||f__Rhizobiaceae--1||f__Rhodanobacteraceae--3:capture_genus_counter=g__Agrobacterium--1||g__Blastococcus--2||g__Geodermatophilus--4||g__Heliomicrobium--1||g__JADJOM01--1||g__Luteibacter--3||g__Methyloceanibacter--1||g__Pseudomonas_F--1||g__Solidesulfovibrio--16||g__Trinickia--1||g__UBA5005--1:capture_order_counter=o__Burkholderiales--1||o__Caulobacterales--1||o__Desulfovibrionales--16||o__Gemmatimonadales--1||o__Heliobacteriales--1||o__Mycobacteriales--6||o__Pseudomonadales--1||o__Rhizobiales--2||o__Xanthomonadales--3:capture_phylum_counter=p__Actinobacteriota--6||p__Desulfobacterota_I--16||p__Firmicutes_B--1||p__Gemmatimonadota--1||p__Proteobacteria--8:capture_species_counter=s__Agrobacterium larrymoorei--1||s__Blastococcus saxobsidens--2||s__Geodermatophilus amargosae--2||s__Geodermatophilus ruber--2||s__Heliomicrobium gestii--1||s__JADJOM01 sp016794805--1||s__Luteibacter sp009912395--3||s__Methyloceanibacter methanicus--1||s__Pseudomonas_F resinovorans_A--1||s__Solidesulfovibrio magneticus_A--16||s__Trinickia sp017315705--1||s__UBA5005 sp002398405--1:evalue_avg=8.633252625e-45:evalue_max=3.31e-44:evalue_min=1.05e-50:evalue_std=1.6315843235455046e-44:evalue_sum=3.45330105e-44:gapopen_avg=0.25:gapopen_max=1.0:gapopen_min=0.0:gapopen_std=0.5:gapopen_sum=1.0:gtdb_class_counter=:gtdb_domain_counter=:gtdb_family_counter=:gtdb_genus_counter=:gtdb_order_counter=:gtdb_phylum_counter=:gtdb_species_counter=:heptad_counter=MCP-38H--32:lbd_counter=:length_avg=119.25:length_max=145.0:length_min=110.0:length_std=17.173137938847013:length_sum=477.0:mismatch_avg=28.75:mismatch_max=42.0:mismatch_min=24.0:mismatch_std=8.845903006477066:mismatch_sum=115.0:name=N811668:qcovhsp_avg=98.82499999999999:qcovhsp_max=100.0:qcovhsp_min=98.0:qcovhsp_std=0.9178779875342898:qcovhsp_sum=395.29999999999995:qend_avg=120.5:qend_max=147.0:qend_min=111.0:qend_std=17.69180601295413:qend_sum=482.0:qstart_avg=2.5:qstart_max=4.0:qstart_min=1.0:qstart_std=1.2909944487358056:qstart_sum=10.0:ref_name_counter=RS_GCF_000982415.1_protein.faa_NZ_LANI01000057.1_1@PF00015_full_PFAM.214.372--1||RS_GCF_004341725.1_protein.faa_NZ_SLZW01000001.1_433@PF00015_full_PFAM.368.545--2||RS_GCF_017356015.1_protein.faa_NZ_JAFIQV010000045.1_34@PF00015_full_PFAM.367.543--1:scovhsp_avg=69.92500000000001:scovhsp_max=91.8:scovhsp_min=62.1:scovhsp_std=14.589122660393254:scovhsp_sum=279.70000000000005:send_avg=132.75:send_max=158.0:send_min=118.0:send_std=18.750555547325344:send_sum=531.0:sstart_avg=14.5:sstart_max=26.0:sstart_min=9.0:sstart_std=8.020806277010642:sstart_sum=58.0])0.808:5e-09[&&NHX:Sample_counter=rhizpot3--2||rhiztom1--5||rhiztom2--23||rhiztom3--4:Type_counter=capture--34:besthit_avg=76.10000000000001:besthit_max=78.4:besthit_min=70.3:besthit_std=3.8858718455450925:besthit_sum=304.40000000000003:bitscore_avg=149.25:bitscore_max=160.0:bitscore_min=143.0:bitscore_std=7.41057802513857:bitscore_sum=597.0:capture_class_counter=c__Actinomycetia--7||c__Alphaproteobacteria--3||c__Desulfitobacteriia--1||c__Desulfovibrionia--17||c__Gammaproteobacteria--5||c__Gemmatimonadetes--1:capture_domain_counter=d__Bacteria--34:capture_family_counter=f__Burkholderiaceae--1||f__Caulobacteraceae--1||f__Desulfovibrionaceae--17||f__GWC2-71-9--1||f__Geodermatophilaceae--7||f__Heliobacteriaceae--1||f__Methyloligellaceae--1||f__Pseudomonadaceae--1||f__Rhizobiaceae--1||f__Rhodanobacteraceae--3:capture_genus_counter=g__Agrobacterium--1||g__Blastococcus--3||g__Geodermatophilus--4||g__Heliomicrobium--1||g__JADJOM01--1||g__Luteibacter--3||g__Methyloceanibacter--1||g__Pseudomonas_F--1||g__Solidesulfovibrio--17||g__Trinickia--1||g__UBA5005--1:capture_order_counter=o__Burkholderiales--1||o__Caulobacterales--1||o__Desulfovibrionales--17||o__Gemmatimonadales--1||o__Heliobacteriales--1||o__Mycobacteriales--7||o__Pseudomonadales--1||o__Rhizobiales--2||o__Xanthomonadales--3:capture_phylum_counter=p__Actinobacteriota--7||p__Desulfobacterota_I--17||p__Firmicutes_B--1||p__Gemmatimonadota--1||p__Proteobacteria--8:capture_species_counter=s__Agrobacterium larrymoorei--1||s__Blastococcus saxobsidens--3||s__Geodermatophilus amargosae--2||s__Geodermatophilus ruber--2||s__Heliomicrobium gestii--1||s__JADJOM01 sp016794805--1||s__Luteibacter sp009912395--3||s__Methyloceanibacter methanicus--1||s__Pseudomonas_F resinovorans_A--1||s__Solidesulfovibrio magneticus_A--17||s__Trinickia sp017315705--1||s__UBA5005 sp002398405--1:evalue_avg=8.633252625e-45:evalue_max=3.31e-44:evalue_min=1.05e-50:evalue_std=1.6315843235455046e-44:evalue_sum=3.45330105e-44:gapopen_avg=0.25:gapopen_max=1.0:gapopen_min=0.0:gapopen_std=0.5:gapopen_sum=1.0:gtdb_class_counter=:gtdb_domain_counter=:gtdb_family_counter=:gtdb_genus_counter=:gtdb_order_counter=:gtdb_phylum_counter=:gtdb_species_counter=:heptad_counter=MCP-38H--34:lbd_counter=:length_avg=119.25:length_max=145.0:length_min=110.0:length_std=17.173137938847013:length_sum=477.0:mismatch_avg=28.75:mismatch_max=42.0:mismatch_min=24.0:mismatch_std=8.845903006477066:mismatch_sum=115.0:name=N811669:qcovhsp_avg=98.82499999999999:qcovhsp_max=100.0:qcovhsp_min=98.0:qcovhsp_std=0.9178779875342898:qcovhsp_sum=395.29999999999995:qend_avg=120.5:qend_max=147.0:qend_min=111.0:qend_std=17.69180601295413:qend_sum=482.0:qstart_avg=2.5:qstart_max=4.0:qstart_min=1.0:qstart_std=1.2909944487358056:qstart_sum=10.0:ref_name_counter=RS_GCF_000982415.1_protein.faa_NZ_LANI01000057.1_1@PF00015_full_PFAM.214.372--1||RS_GCF_004341725.1_protein.faa_NZ_SLZW01000001.1_433@PF00015_full_PFAM.368.545--2||RS_GCF_017356015.1_protein.faa_NZ_JAFIQV010000045.1_34@PF00015_full_PFAM.367.543--1:scovhsp_avg=69.92500000000001:scovhsp_max=91.8:scovhsp_min=62.1:scovhsp_std=14.589122660393254:scovhsp_sum=279.70000000000005:send_avg=132.75:send_max=158.0:send_min=118.0:send_std=18.750555547325344:send_sum=531.0:sstart_avg=14.5:sstart_max=26.0:sstart_min=9.0:sstart_std=8.020806277010642:sstart_sum=58.0],015f03ed-6d4c-40fb-8598-5e1bc1c31905_5@MCPsignal.193.308:5e-09[&&NHX:Sample=rhiztom1:Type=capture:besthit=76.5:bitscore=146.0:capture_class=c__Desulfovibrionia:capture_domain=d__Bacteria:capture_family=f__Desulfovibrionaceae:capture_genus=g__Solidesulfovibrio:capture_order=o__Desulfovibrionales:capture_phylum=p__Desulfobacterota_I:capture_species=s__Solidesulfovibrio magneticus_A:evalue=1.59e-45:gapopen=0.0:heptad=MCP-38H:length=115.0:mismatch=27.0:qcovhsp=100.0:qend=115.0:qstart=1.0:ref_name=RS_GCF_004341725.1_protein.faa_NZ_SLZW01000001.1_433@PF00015_full_PFAM.368.545:scovhsp=65.0:send=118.0:sstart=4.0])0.984:5e-09[&&NHX:Sample_counter=rhizpot3--2||rhiztom1--6||rhiztom2--23||rhiztom3--4:Type_counter=capture--35:besthit_avg=76.18:besthit_max=78.4:besthit_min=70.3:besthit_std=3.3700148367625946:besthit_sum=380.90000000000003:bitscore_avg=148.6:bitscore_max=160.0:bitscore_min=143.0:bitscore_std=6.58027355054484:bitscore_sum=743.0:capture_class_counter=c__Actinomycetia--7||c__Alphaproteobacteria--3||c__Desulfitobacteriia--1||c__Desulfovibrionia--18||c__Gammaproteobacteria--5||c__Gemmatimonadetes--1:capture_domain_counter=d__Bacteria--35:capture_family_counter=f__Burkholderiaceae--1||f__Caulobacteraceae--1||f__Desulfovibrionaceae--18||f__GWC2-71-9--1||f__Geodermatophilaceae--7||f__Heliobacteriaceae--1||f__Methyloligellaceae--1||f__Pseudomonadaceae--1||f__Rhizobiaceae--1||f__Rhodanobacteraceae--3:capture_genus_counter=g__Agrobacterium--1||g__Blastococcus--3||g__Geodermatophilus--4||g__Heliomicrobium--1||g__JADJOM01--1||g__Luteibacter--3||g__Methyloceanibacter--1||g__Pseudomonas_F--1||g__Solidesulfovibrio--18||g__Trinickia--1||g__UBA5005--1:capture_order_counter=o__Burkholderiales--1||o__Caulobacterales--1||o__Desulfovibrionales--18||o__Gemmatimonadales--1||o__Heliobacteriales--1||o__Mycobacteriales--7||o__Pseudomonadales--1||o__Rhizobiales--2||o__Xanthomonadales--3:capture_phylum_counter=p__Actinobacteriota--7||p__Desulfobacterota_I--18||p__Firmicutes_B--1||p__Gemmatimonadota--1||p__Proteobacteria--8:capture_species_counter=s__Agrobacterium larrymoorei--1||s__Blastococcus saxobsidens--3||s__Geodermatophilus amargosae--2||s__Geodermatophilus ruber--2||s__Heliomicrobium gestii--1||s__JADJOM01 sp016794805--1||s__Luteibacter sp009912395--3||s__Methyloceanibacter methanicus--1||s__Pseudomonas_F resinovorans_A--1||s__Solidesulfovibrio magneticus_A--18||s__Trinickia sp017315705--1||s__UBA5005 sp002398405--1:evalue_avg=7.2246021e-45:evalue_max=3.31e-44:evalue_min=1.05e-50:evalue_std=1.447675850703023e-44:evalue_sum=3.61230105e-44:gapopen_avg=0.2:gapopen_max=1.0:gapopen_min=0.0:gapopen_std=0.44721359549995804:gapopen_sum=1.0:gtdb_class_counter=:gtdb_domain_counter=:gtdb_family_counter=:gtdb_genus_counter=:gtdb_order_counter=:gtdb_phylum_counter=:gtdb_species_counter=:heptad_counter=MCP-38H--35:lbd_counter=:length_avg=118.4:length_max=145.0:length_min=110.0:length_std=14.99333185119305:length_sum=592.0:mismatch_avg=28.4:mismatch_max=42.0:mismatch_min=24.0:mismatch_std=7.700649323271382:mismatch_sum=142.0:name=N811671:qcovhsp_avg=99.05999999999999:qcovhsp_max=100.0:qcovhsp_min=98.0:qcovhsp_std=0.952890339965727:qcovhsp_sum=495.29999999999995:qend_avg=119.4:qend_max=147.0:qend_min=111.0:qend_std=15.517731793016656:qend_sum=597.0:qstart_avg=2.2:qstart_max=4.0:qstart_min=1.0:qstart_std=1.3038404810405297:qstart_sum=11.0:ref_name_counter=RS_GCF_000982415.1_protein.faa_NZ_LANI01000057.1_1@PF00015_full_PFAM.214.372--1||RS_GCF_004341725.1_protein.faa_NZ_SLZW01000001.1_433@PF00015_full_PFAM.368.545--3||RS_GCF_017356015.1_protein.faa_NZ_JAFIQV010000045.1_34@PF00015_full_PFAM.367.543--1:scovhsp_avg=68.94000000000001:scovhsp_max=91.8:scovhsp_min=62.1:scovhsp_std=12.825092592258347:scovhsp_sum=344.70000000000005:send_avg=129.8:send_max=158.0:send_min=118.0:send_std=17.527121840165314:send_sum=649.0:sstart_avg=12.4:sstart_max=26.0:sstart_min=4.0:sstart_std=8.384509526501834:sstart_sum=62.0])0.028:5e-09[&&NHX:Sample_counter=rhizpot3--2||rhiztom1--6||rhiztom2--25||rhiztom3--4:Type_counter=capture--37:besthit_avg=76.18:besthit_max=78.4:besthit_min=70.3:besthit_std=3.3700148367625946:besthit_sum=380.90000000000003:bitscore_avg=148.6:bitscore_max=160.0:bitscore_min=143.0:bitscore_std=6.58027355054484:bitscore_sum=743.0:capture_class_counter=c__Actinomycetia--7||c__Alphaproteobacteria--3||c__Desulfitobacteriia--1||c__Desulfovibrionia--20||c__Gammaproteobacteria--5||c__Gemmatimonadetes--1:capture_domain_counter=d__Bacteria--37:capture_family_counter=f__Burkholderiaceae--1||f__Caulobacteraceae--1||f__Desulfovibrionaceae--20||f__GWC2-71-9--1||f__Geodermatophilaceae--7||f__Heliobacteriaceae--1||f__Methyloligellaceae--1||f__Pseudomonadaceae--1||f__Rhizobiaceae--1||f__Rhodanobacteraceae--3:capture_genus_counter=g__Agrobacterium--1||g__Blastococcus--3||g__Geodermatophilus--4||g__Heliomicrobium--1||g__JADJOM01--1||g__Luteibacter--3||g__Methyloceanibacter--1||g__Pseudomonas_F--1||g__Solidesulfovibrio--20||g__Trinickia--1||g__UBA5005--1:capture_order_counter=o__Burkholderiales--1||o__Caulobacterales--1||o__Desulfovibrionales--20||o__Gemmatimonadales--1||o__Heliobacteriales--1||o__Mycobacteriales--7||o__Pseudomonadales--1||o__Rhizobiales--2||o__Xanthomonadales--3:capture_phylum_counter=p__Actinobacteriota--7||p__Desulfobacterota_I--20||p__Firmicutes_B--1||p__Gemmatimonadota--1||p__Proteobacteria--8:capture_species_counter=s__Agrobacterium larrymoorei--1||s__Blastococcus saxobsidens--3||s__Geodermatophilus amargosae--2||s__Geodermatophilus ruber--2||s__Heliomicrobium gestii--1||s__JADJOM01 sp016794805--1||s__Luteibacter sp009912395--3||s__Methyloceanibacter methanicus--1||s__Pseudomonas_F resinovorans_A--1||s__Solidesulfovibrio magneticus_A--20||s__Trinickia sp017315705--1||s__UBA5005 sp002398405--1:evalue_avg=7.2246021e-45:evalue_max=3.31e-44:evalue_min=1.05e-50:evalue_std=1.447675850703023e-44:evalue_sum=3.61230105e-44:gapopen_avg=0.2:gapopen_max=1.0:gapopen_min=0.0:gapopen_std=0.44721359549995804:gapopen_sum=1.0:gtdb_class_counter=:gtdb_domain_counter=:gtdb_family_counter=:gtdb_genus_counter=:gtdb_order_counter=:gtdb_phylum_counter=:gtdb_species_counter=:heptad_counter=MCP-38H--37:lbd_counter=:length_avg=118.4:length_max=145.0:length_min=110.0:length_std=14.99333185119305:length_sum=592.0:mismatch_avg=28.4:mismatch_max=42.0:mismatch_min=24.0:mismatch_std=7.700649323271382:mismatch_sum=142.0:name=N811672:qcovhsp_avg=99.05999999999999:qcovhsp_max=100.0:qcovhsp_min=98.0:qcovhsp_std=0.952890339965727:qcovhsp_sum=495.29999999999995:qend_avg=119.4:qend_max=147.0:qend_min=111.0:qend_std=15.517731793016656:qend_sum=597.0:qstart_avg=2.2:qstart_max=4.0:qstart_min=1.0:qstart_std=1.3038404810405297:qstart_sum=11.0:ref_name_counter=RS_GCF_000982415.1_protein.faa_NZ_LANI01000057.1_1@PF00015_full_PFAM.214.372--1||RS_GCF_004341725.1_protein.faa_NZ_SLZW01000001.1_433@PF00015_full_PFAM.368.545--3||RS_GCF_017356015.1_protein.faa_NZ_JAFIQV010000045.1_34@PF00015_full_PFAM.367.543--1:scovhsp_avg=68.94000000000001:scovhsp_max=91.8:scovhsp_min=62.1:scovhsp_std=12.825092592258347:scovhsp_sum=344.70000000000005:send_avg=129.8:send_max=158.0:send_min=118.0:send_std=17.527121840165314:send_sum=649.0:sstart_avg=12.4:sstart_max=26.0:sstart_min=4.0:sstart_std=8.384509526501834:sstart_sum=62.0])0:5e-09[&&NHX:Sample_counter=rhizpot3--2||rhiztom1--7||rhiztom2--25||rhiztom3--5:Type_counter=capture--39:besthit_avg=74.63333333333334:besthit_max=78.4:besthit_min=66.9:besthit_std=4.841349674075057:besthit_sum=447.80000000000007:bitscore_avg=146.5:bitscore_max=160.0:bitscore_min=136.0:bitscore_std=7.816648898345122:bitscore_sum=879.0:capture_class_counter=c__Actinomycetia--8||c__Alphaproteobacteria--3||c__Desulfitobacteriia--1||c__Desulfovibrionia--21||c__Gammaproteobacteria--5||c__Gemmatimonadetes--1:capture_domain_counter=d__Bacteria--39:capture_family_counter=f__Burkholderiaceae--1||f__Caulobacteraceae--1||f__Desulfovibrionaceae--21||f__GWC2-71-9--1||f__Geodermatophilaceae--8||f__Heliobacteriaceae--1||f__Methyloligellaceae--1||f__Pseudomonadaceae--1||f__Rhizobiaceae--1||f__Rhodanobacteraceae--3:capture_genus_counter=g__Agrobacterium--1||g__Blastococcus--4||g__Geodermatophilus--4||g__Heliomicrobium--1||g__JADJOM01--1||g__Luteibacter--3||g__Methyloceanibacter--1||g__Pseudomonas_F--1||g__Solidesulfovibrio--21||g__Trinickia--1||g__UBA5005--1:capture_order_counter=o__Burkholderiales--1||o__Caulobacterales--1||o__Desulfovibrionales--21||o__Gemmatimonadales--1||o__Heliobacteriales--1||o__Mycobacteriales--8||o__Pseudomonadales--1||o__Rhizobiales--2||o__Xanthomonadales--3:capture_phylum_counter=p__Actinobacteriota--8||p__Desulfobacterota_I--21||p__Firmicutes_B--1||p__Gemmatimonadota--1||p__Proteobacteria--8:capture_species_counter=s__Agrobacterium larrymoorei--1||s__Blastococcus saxobsidens--4||s__Geodermatophilus amargosae--2||s__Geodermatophilus ruber--2||s__Heliomicrobium gestii--1||s__JADJOM01 sp016794805--1||s__Luteibacter sp009912395--3||s__Methyloceanibacter methanicus--1||s__Pseudomonas_F resinovorans_A--1||s__Solidesulfovibrio magneticus_A--21||s__Trinickia sp017315705--1||s__UBA5005 sp002398405--1:evalue_avg=4.822687168416666e-42:evalue_max=2.89e-41:evalue_min=1.05e-50:evalue_std=1.1795433269991062e-41:evalue_sum=2.89361230105e-41:gapopen_avg=0.16666666666666666:gapopen_max=1.0:gapopen_min=0.0:gapopen_std=0.408248290463863:gapopen_sum=1.0:gtdb_class_counter=:gtdb_domain_counter=:gtdb_family_counter=:gtdb_genus_counter=:gtdb_order_counter=:gtdb_phylum_counter=:gtdb_species_counter=:heptad_counter=MCP-38H--39:lbd_counter=:length_avg=118.83333333333333:length_max=145.0:length_min=110.0:length_std=13.452385166455304:length_sum=713.0:mismatch_avg=30.333333333333332:mismatch_max=42.0:mismatch_min=24.0:mismatch_std=8.358628276617322:mismatch_sum=182.0:name=N811673:qcovhsp_avg=98.81666666666666:qcovhsp_max=100.0:qcovhsp_min=97.6:qcovhsp_std=1.0400320507881804:qcovhsp_sum=592.9:qend_avg=120.16666666666667:qend_max=147.0:qend_min=111.0:qend_std=14.005951116102992:qend_sum=721.0:qstart_avg=2.5:qstart_max=4.0:qstart_min=1.0:qstart_std=1.378404875209022:qstart_sum=15.0:ref_name_counter=GB_GCA_006969625.1_protein.faa_CP030885.1_230@PF00015_full_PFAM.695.873--1||RS_GCF_000982415.1_protein.faa_NZ_LANI01000057.1_1@PF00015_full_PFAM.214.372--1||RS_GCF_004341725.1_protein.faa_NZ_SLZW01000001.1_433@PF00015_full_PFAM.368.545--3||RS_GCF_017356015.1_protein.faa_NZ_JAFIQV010000045.1_34@PF00015_full_PFAM.367.543--1:scovhsp_avg=68.78333333333335:scovhsp_max=91.8:scovhsp_min=62.1:scovhsp_std=11.477528770021298:scovhsp_sum=412.70000000000005:send_avg=128.33333333333334:send_max=158.0:send_min=118.0:send_std=16.083117442419756:send_sum=770.0:sstart_avg=10.5:sstart_max=26.0:sstart_min=1.0:sstart_std=8.826097665446492:sstart_sum=63.0])0:5e-09[&&NHX:Sample_counter=rhizpot1--1||rhizpot3--2||rhiztom1--7||rhiztom2--25||rhiztom3--5:Type_counter=capture--40:besthit_avg=74.63333333333334:besthit_max=78.4:besthit_min=66.9:besthit_std=4.841349674075057:besthit_sum=447.80000000000007:bitscore_avg=146.5:bitscore_max=160.0:bitscore_min=136.0:bitscore_std=7.816648898345122:bitscore_sum=879.0:capture_class_counter=c__Actinomycetia--9||c__Alphaproteobacteria--3||c__Desulfitobacteriia--1||c__Desulfovibrionia--21||c__Gammaproteobacteria--5||c__Gemmatimonadetes--1:capture_domain_counter=d__Bacteria--40:capture_family_counter=f__Burkholderiaceae--1||f__Caulobacteraceae--1||f__Desulfovibrionaceae--21||f__GWC2-71-9--1||f__Geodermatophilaceae--9||f__Heliobacteriaceae--1||f__Methyloligellaceae--1||f__Pseudomonadaceae--1||f__Rhizobiaceae--1||f__Rhodanobacteraceae--3:capture_genus_counter=g__Agrobacterium--1||g__Blastococcus--5||g__Geodermatophilus--4||g__Heliomicrobium--1||g__JADJOM01--1||g__Luteibacter--3||g__Methyloceanibacter--1||g__Pseudomonas_F--1||g__Solidesulfovibrio--21||g__Trinickia--1||g__UBA5005--1:capture_order_counter=o__Burkholderiales--1||o__Caulobacterales--1||o__Desulfovibrionales--21||o__Gemmatimonadales--1||o__Heliobacteriales--1||o__Mycobacteriales--9||o__Pseudomonadales--1||o__Rhizobiales--2||o__Xanthomonadales--3:capture_phylum_counter=p__Actinobacteriota--9||p__Desulfobacterota_I--21||p__Firmicutes_B--1||p__Gemmatimonadota--1||p__Proteobacteria--8:capture_species_counter=s__Agrobacterium larrymoorei--1||s__Blastococcus saxobsidens--5||s__Geodermatophilus amargosae--2||s__Geodermatophilus ruber--2||s__Heliomicrobium gestii--1||s__JADJOM01 sp016794805--1||s__Luteibacter sp009912395--3||s__Methyloceanibacter methanicus--1||s__Pseudomonas_F resinovorans_A--1||s__Solidesulfovibrio magneticus_A--21||s__Trinickia sp017315705--1||s__UBA5005 sp002398405--1:evalue_avg=4.822687168416666e-42:evalue_max=2.89e-41:evalue_min=1.05e-50:evalue_std=1.1795433269991062e-41:evalue_sum=2.89361230105e-41:gapopen_avg=0.16666666666666666:gapopen_max=1.0:gapopen_min=0.0:gapopen_std=0.408248290463863:gapopen_sum=1.0:gtdb_class_counter=:gtdb_domain_counter=:gtdb_family_counter=:gtdb_genus_counter=:gtdb_order_counter=:gtdb_phylum_counter=:gtdb_species_counter=:heptad_counter=MCP-38H--40:lbd_counter=:length_avg=118.83333333333333:length_max=145.0:length_min=110.0:length_std=13.452385166455304:length_sum=713.0:mismatch_avg=30.333333333333332:mismatch_max=42.0:mismatch_min=24.0:mismatch_std=8.358628276617322:mismatch_sum=182.0:name=N811674:qcovhsp_avg=98.81666666666666:qcovhsp_max=100.0:qcovhsp_min=97.6:qcovhsp_std=1.0400320507881804:qcovhsp_sum=592.9:qend_avg=120.16666666666667:qend_max=147.0:qend_min=111.0:qend_std=14.005951116102992:qend_sum=721.0:qstart_avg=2.5:qstart_max=4.0:qstart_min=1.0:qstart_std=1.378404875209022:qstart_sum=15.0:ref_name_counter=GB_GCA_006969625.1_protein.faa_CP030885.1_230@PF00015_full_PFAM.695.873--1||RS_GCF_000982415.1_protein.faa_NZ_LANI01000057.1_1@PF00015_full_PFAM.214.372--1||RS_GCF_004341725.1_protein.faa_NZ_SLZW01000001.1_433@PF00015_full_PFAM.368.545--3||RS_GCF_017356015.1_protein.faa_NZ_JAFIQV010000045.1_34@PF00015_full_PFAM.367.543--1:scovhsp_avg=68.78333333333335:scovhsp_max=91.8:scovhsp_min=62.1:scovhsp_std=11.477528770021298:scovhsp_sum=412.70000000000005:send_avg=128.33333333333334:send_max=158.0:send_min=118.0:send_std=16.083117442419756:send_sum=770.0:sstart_avg=10.5:sstart_max=26.0:sstart_min=1.0:sstart_std=8.826097665446492:sstart_sum=63.0])0.463:5e-09[&&NHX:Sample_counter=rhizpot1--1||rhizpot3--2||rhiztom1--7||rhiztom2--27||rhiztom3--6:Type_counter=capture--43:besthit_avg=73.22500000000001:besthit_max=78.4:besthit_min=66.9:besthit_std=4.862612466565683:besthit_sum=585.8000000000001:bitscore_avg=139.85:bitscore_max=160.0:bitscore_min=97.8:bitscore_std=18.29777504038596:bitscore_sum=1118.8:capture_class_counter=c__Actinomycetia--9||c__Alphaproteobacteria--3||c__Desulfitobacteriia--1||c__Desulfovibrionia--23||c__Gammaproteobacteria--6||c__Gemmatimonadetes--1:capture_domain_counter=d__Bacteria--43:capture_family_counter=f__Burkholderiaceae--1||f__Caulobacteraceae--1||f__Desulfovibrionaceae--23||f__GWC2-71-9--1||f__Geodermatophilaceae--9||f__Heliobacteriaceae--1||f__Methyloligellaceae--1||f__Pseudomonadaceae--1||f__Rhizobiaceae--1||f__Rhodanobacteraceae--4:capture_genus_counter=g__Agrobacterium--1||g__Blastococcus--5||g__Geodermatophilus--4||g__Heliomicrobium--1||g__JADJOM01--1||g__Luteibacter--4||g__Methyloceanibacter--1||g__Pseudomonas_F--1||g__Solidesulfovibrio--23||g__Trinickia--1||g__UBA5005--1:capture_order_counter=o__Burkholderiales--1||o__Caulobacterales--1||o__Desulfovibrionales--23||o__Gemmatimonadales--1||o__Heliobacteriales--1||o__Mycobacteriales--9||o__Pseudomonadales--1||o__Rhizobiales--2||o__Xanthomonadales--4:capture_phylum_counter=p__Actinobacteriota--9||p__Desulfobacterota_I--23||p__Firmicutes_B--1||p__Gemmatimonadota--1||p__Proteobacteria--9:capture_species_counter=s__Agrobacterium larrymoorei--1||s__Blastococcus saxobsidens--5||s__Geodermatophilus amargosae--2||s__Geodermatophilus ruber--2||s__Heliomicrobium gestii--1||s__JADJOM01 sp016794805--1||s__Luteibacter sp009912395--4||s__Methyloceanibacter methanicus--1||s__Pseudomonas_F resinovorans_A--1||s__Solidesulfovibrio magneticus_A--23||s__Trinickia sp017315705--1||s__UBA5005 sp002398405--1:evalue_avg=1.4000000000000036e-27:evalue_max=1.12e-26:evalue_min=1.05e-50:evalue_std=3.9597979746446645e-27:evalue_sum=1.1200000000000029e-26:gapopen_avg=0.5:gapopen_max=2.0:gapopen_min=0.0:gapopen_std=0.7559289460184544:gapopen_sum=4.0:gtdb_class_counter=:gtdb_domain_counter=:gtdb_family_counter=:gtdb_genus_counter=:gtdb_order_counter=:gtdb_phylum_counter=:gtdb_species_counter=:heptad_counter=MCP-38H--42||MCP-42H--1:lbd_counter=:length_avg=117.875:length_max=145.0:length_min=95.0:length_std=15.706572782482771:length_sum=943.0:mismatch_avg=31.125:mismatch_max=42.0:mismatch_min=24.0:mismatch_std=8.007808689023483:mismatch_sum=249.0:name=N811675:qcovhsp_avg=98.76249999999999:qcovhsp_max=100.0:qcovhsp_min=97.6:qcovhsp_std=0.9605615916892422:qcovhsp_sum=790.0999999999999:qend_avg=118.625:qend_max=147.0:qend_min=93.0:qend_std=16.561034301723343:qend_sum=949.0:qstart_avg=2.375:qstart_max=4.0:qstart_min=1.0:qstart_std=1.1877349391654208:qstart_sum=19.0:ref_name_counter=GB_GCA_006969625.1_protein.faa_CP030885.1_230@PF00015_full_PFAM.695.873--1||RS_GCF_000982415.1_protein.faa_NZ_LANI01000057.1_1@PF00015_full_PFAM.214.372--1||RS_GCF_004341725.1_protein.faa_NZ_SLZW01000001.1_433@PF00015_full_PFAM.368.545--3||RS_GCF_017356015.1_protein.faa_NZ_JAFIQV010000045.1_34@PF00015_full_PFAM.367.543--3:scovhsp_avg=67.925:scovhsp_max=91.8:scovhsp_min=54.0:scovhsp_std=11.551097659653697:scovhsp_sum=543.4:send_avg=134.75:send_max=158.0:send_min=118.0:send_std=18.085116216696772:send_sum=1078.0:sstart_avg=17.875:sstart_max=58.0:sstart_min=1.0:sstart_std=18.29471039867613:sstart_sum=143.0],b944cf0b-36ca-4b0d-937d-0b0d4fd19e5a_3@MCPsignal.249.338:0.0245258[&&NHX:Sample=rhiztom2:Type=capture:besthit=82.0:bitscore=130.0:capture_class=c__Desulfovibrionia:capture_domain=d__Bacteria:capture_family=f__Desulfovibrionaceae:capture_genus=g__Solidesulfovibrio:capture_order=o__Desulfovibrionales:capture_phylum=p__Desulfobacterota_I:capture_species=s__Solidesulfovibrio magneticus_A:evalue=1.92e-39:gapopen=0.0:heptad=MCP-38H:length=89.0:mismatch=16.0:qcovhsp=100.0:qend=89.0:qstart=1.0:ref_name=GB_GCA_016776525.1_protein.faa_JADHTD010000056.1_8@PF00015_full_PFAM.528.706:scovhsp=50.0:send=97.0:sstart=9.0])0:5e-09[&&NHX:Sample_counter=rhizpot1--1||rhizpot3--2||rhiztom1--7||rhiztom2--28||rhiztom3--6:Type_counter=capture--44:besthit_avg=74.2:besthit_max=82.0:besthit_min=66.9:besthit_std=5.407864643276493:besthit_sum=667.8000000000001:bitscore_avg=138.75555555555556:bitscore_max=160.0:bitscore_min=97.8:bitscore_std=17.4280744139385:bitscore_sum=1248.8:capture_class_counter=c__Actinomycetia--9||c__Alphaproteobacteria--3||c__Desulfitobacteriia--1||c__Desulfovibrionia--24||c__Gammaproteobacteria--6||c__Gemmatimonadetes--1:capture_domain_counter=d__Bacteria--44:capture_family_counter=f__Burkholderiaceae--1||f__Caulobacteraceae--1||f__Desulfovibrionaceae--24||f__GWC2-71-9--1||f__Geodermatophilaceae--9||f__Heliobacteriaceae--1||f__Methyloligellaceae--1||f__Pseudomonadaceae--1||f__Rhizobiaceae--1||f__Rhodanobacteraceae--4:capture_genus_counter=g__Agrobacterium--1||g__Blastococcus--5||g__Geodermatophilus--4||g__Heliomicrobium--1||g__JADJOM01--1||g__Luteibacter--4||g__Methyloceanibacter--1||g__Pseudomonas_F--1||g__Solidesulfovibrio--24||g__Trinickia--1||g__UBA5005--1:capture_order_counter=o__Burkholderiales--1||o__Caulobacterales--1||o__Desulfovibrionales--24||o__Gemmatimonadales--1||o__Heliobacteriales--1||o__Mycobacteriales--9||o__Pseudomonadales--1||o__Rhizobiales--2||o__Xanthomonadales--4:capture_phylum_counter=p__Actinobacteriota--9||p__Desulfobacterota_I--24||p__Firmicutes_B--1||p__Gemmatimonadota--1||p__Proteobacteria--9:capture_species_counter=s__Agrobacterium larrymoorei--1||s__Blastococcus saxobsidens--5||s__Geodermatophilus amargosae--2||s__Geodermatophilus ruber--2||s__Heliomicrobium gestii--1||s__JADJOM01 sp016794805--1||s__Luteibacter sp009912395--4||s__Methyloceanibacter methanicus--1||s__Pseudomonas_F resinovorans_A--1||s__Solidesulfovibrio magneticus_A--24||s__Trinickia sp017315705--1||s__UBA5005 sp002398405--1:evalue_avg=1.2444444444446609e-27:evalue_max=1.12e-26:evalue_min=1.05e-50:evalue_std=3.7333333333332525e-27:evalue_sum=1.1200000000001948e-26:gapopen_avg=0.4444444444444444:gapopen_max=2.0:gapopen_min=0.0:gapopen_std=0.7264831572567789:gapopen_sum=4.0:gtdb_class_counter=:gtdb_domain_counter=:gtdb_family_counter=:gtdb_genus_counter=:gtdb_order_counter=:gtdb_phylum_counter=:gtdb_species_counter=:heptad_counter=MCP-38H--43||MCP-42H--1:lbd_counter=:length_avg=114.66666666666667:length_max=145.0:length_min=89.0:length_std=17.564168070250293:length_sum=1032.0:mismatch_avg=29.444444444444443:mismatch_max=42.0:mismatch_min=16.0:mismatch_std=9.029273380387691:mismatch_sum=265.0:name=N811677:qcovhsp_avg=98.9:qcovhsp_max=100.0:qcovhsp_min=97.6:qcovhsp_std=0.9886859966642592:qcovhsp_sum=890.1:qend_avg=115.33333333333333:qend_max=147.0:qend_min=89.0:qend_std=18.371173070873837:qend_sum=1038.0:qstart_avg=2.2222222222222223:qstart_max=4.0:qstart_min=1.0:qstart_std=1.2018504251546631:qstart_sum=20.0:ref_name_counter=GB_GCA_006969625.1_protein.faa_CP030885.1_230@PF00015_full_PFAM.695.873--1||GB_GCA_016776525.1_protein.faa_JADHTD010000056.1_8@PF00015_full_PFAM.528.706--1||RS_GCF_000982415.1_protein.faa_NZ_LANI01000057.1_1@PF00015_full_PFAM.214.372--1||RS_GCF_004341725.1_protein.faa_NZ_SLZW01000001.1_433@PF00015_full_PFAM.368.545--3||RS_GCF_017356015.1_protein.faa_NZ_JAFIQV010000045.1_34@PF00015_full_PFAM.367.543--3:scovhsp_avg=65.93333333333334:scovhsp_max=91.8:scovhsp_min=50.0:scovhsp_std=12.34706442843804:scovhsp_sum=593.4000000000001:send_avg=130.55555555555554:send_max=158.0:send_min=97.0:send_std=21.08382739869063:send_sum=1175.0:sstart_avg=16.88888888888889:sstart_max=58.0:sstart_min=1.0:sstart_std=17.366954572149695:sstart_sum=152.0],3153691d-5c6a-4bce-8b8f-b73bef92ef3a_1@MCPsignal.243.358:5e-09[&&NHX:Sample=rhiztom3:Type=capture:capture_class=c__Desulfovibrionia:capture_domain=d__Bacteria:capture_family=f__Desulfovibrionaceae:capture_genus=g__Solidesulfovibrio:capture_order=o__Desulfovibrionales:capture_phylum=p__Desulfobacterota_I:capture_species=s__Solidesulfovibrio magneticus_A:heptad=MCP-38H])0.622:5e-09[&&NHX:Sample_counter=rhizpot1--1||rhizpot3--2||rhiztom1--7||rhiztom2--28||rhiztom3--7:Type_counter=capture--45:besthit_avg=74.2:besthit_max=82.0:besthit_min=66.9:besthit_std=5.407864643276493:besthit_sum=667.8000000000001:bitscore_avg=138.75555555555556:bitscore_max=160.0:bitscore_min=97.8:bitscore_std=17.4280744139385:bitscore_sum=1248.8:capture_class_counter=c__Actinomycetia--9||c__Alphaproteobacteria--3||c__Desulfitobacteriia--1||c__Desulfovibrionia--25||c__Gammaproteobacteria--6||c__Gemmatimonadetes--1:capture_domain_counter=d__Bacteria--45:capture_family_counter=f__Burkholderiaceae--1||f__Caulobacteraceae--1||f__Desulfovibrionaceae--25||f__GWC2-71-9--1||f__Geodermatophilaceae--9||f__Heliobacteriaceae--1||f__Methyloligellaceae--1||f__Pseudomonadaceae--1||f__Rhizobiaceae--1||f__Rhodanobacteraceae--4:capture_genus_counter=g__Agrobacterium--1||g__Blastococcus--5||g__Geodermatophilus--4||g__Heliomicrobium--1||g__JADJOM01--1||g__Luteibacter--4||g__Methyloceanibacter--1||g__Pseudomonas_F--1||g__Solidesulfovibrio--25||g__Trinickia--1||g__UBA5005--1:capture_order_counter=o__Burkholderiales--1||o__Caulobacterales--1||o__Desulfovibrionales--25||o__Gemmatimonadales--1||o__Heliobacteriales--1||o__Mycobacteriales--9||o__Pseudomonadales--1||o__Rhizobiales--2||o__Xanthomonadales--4:capture_phylum_counter=p__Actinobacteriota--9||p__Desulfobacterota_I--25||p__Firmicutes_B--1||p__Gemmatimonadota--1||p__Proteobacteria--9:capture_species_counter=s__Agrobacterium larrymoorei--1||s__Blastococcus saxobsidens--5||s__Geodermatophilus amargosae--2||s__Geodermatophilus ruber--2||s__Heliomicrobium gestii--1||s__JADJOM01 sp016794805--1||s__Luteibacter sp009912395--4||s__Methyloceanibacter methanicus--1||s__Pseudomonas_F resinovorans_A--1||s__Solidesulfovibrio magneticus_A--25||s__Trinickia sp017315705--1||s__UBA5005 sp002398405--1:evalue_avg=1.2444444444446609e-27:evalue_max=1.12e-26:evalue_min=1.05e-50:evalue_std=3.7333333333332525e-27:evalue_sum=1.1200000000001948e-26:gapopen_avg=0.4444444444444444:gapopen_max=2.0:gapopen_min=0.0:gapopen_std=0.7264831572567789:gapopen_sum=4.0:gtdb_class_counter=:gtdb_domain_counter=:gtdb_family_counter=:gtdb_genus_counter=:gtdb_order_counter=:gtdb_phylum_counter=:gtdb_species_counter=:heptad_counter=MCP-38H--44||MCP-42H--1:lbd_counter=:length_avg=114.66666666666667:length_max=145.0:length_min=89.0:length_std=17.564168070250293:length_sum=1032.0:mismatch_avg=29.444444444444443:mismatch_max=42.0:mismatch_min=16.0:mismatch_std=9.029273380387691:mismatch_sum=265.0:name=N811679:qcovhsp_avg=98.9:qcovhsp_max=100.0:qcovhsp_min=97.6:qcovhsp_std=0.9886859966642592:qcovhsp_sum=890.1:qend_avg=115.33333333333333:qend_max=147.0:qend_min=89.0:qend_std=18.371173070873837:qend_sum=1038.0:qstart_avg=2.2222222222222223:qstart_max=4.0:qstart_min=1.0:qstart_std=1.2018504251546631:qstart_sum=20.0:ref_name_counter=GB_GCA_006969625.1_protein.faa_CP030885.1_230@PF00015_full_PFAM.695.873--1||GB_GCA_016776525.1_protein.faa_JADHTD010000056.1_8@PF00015_full_PFAM.528.706--1||RS_GCF_000982415.1_protein.faa_NZ_LANI01000057.1_1@PF00015_full_PFAM.214.372--1||RS_GCF_004341725.1_protein.faa_NZ_SLZW01000001.1_433@PF00015_full_PFAM.368.545--3||RS_GCF_017356015.1_protein.faa_NZ_JAFIQV010000045.1_34@PF00015_full_PFAM.367.543--3:scovhsp_avg=65.93333333333334:scovhsp_max=91.8:scovhsp_min=50.0:scovhsp_std=12.34706442843804:scovhsp_sum=593.4000000000001:send_avg=130.55555555555554:send_max=158.0:send_min=97.0:send_std=21.08382739869063:send_sum=1175.0:sstart_avg=16.88888888888889:sstart_max=58.0:sstart_min=1.0:sstart_std=17.366954572149695:sstart_sum=152.0],3a5666fb-94d3-4591-b503-c7a695b401bd_2@MCPsignal.56.218:0.00457226[&&NHX:Sample=rhiztom3:Type=capture:capture_class=c__Desulfovibrionia:capture_domain=d__Bacteria:capture_family=f__Desulfovibrionaceae:capture_genus=g__Solidesulfovibrio:capture_order=o__Desulfovibrionales:capture_phylum=p__Desulfobacterota_I:capture_species=s__Solidesulfovibrio magneticus_A:heptad=MCP-38H])0:5e-09[&&NHX:Sample_counter=rhizpot1--1||rhizpot3--2||rhiztom1--7||rhiztom2--28||rhiztom3--8:Type_counter=capture--46:besthit_avg=74.2:besthit_max=82.0:besthit_min=66.9:besthit_std=5.407864643276493:besthit_sum=667.8000000000001:bitscore_avg=138.75555555555556:bitscore_max=160.0:bitscore_min=97.8:bitscore_std=17.4280744139385:bitscore_sum=1248.8:capture_class_counter=c__Actinomycetia--9||c__Alphaproteobacteria--3||c__Desulfitobacteriia--1||c__Desulfovibrionia--26||c__Gammaproteobacteria--6||c__Gemmatimonadetes--1:capture_domain_counter=d__Bacteria--46:capture_family_counter=f__Burkholderiaceae--1||f__Caulobacteraceae--1||f__Desulfovibrionaceae--26||f__GWC2-71-9--1||f__Geodermatophilaceae--9||f__Heliobacteriaceae--1||f__Methyloligellaceae--1||f__Pseudomonadaceae--1||f__Rhizobiaceae--1||f__Rhodanobacteraceae--4:capture_genus_counter=g__Agrobacterium--1||g__Blastococcus--5||g__Geodermatophilus--4||g__Heliomicrobium--1||g__JADJOM01--1||g__Luteibacter--4||g__Methyloceanibacter--1||g__Pseudomonas_F--1||g__Solidesulfovibrio--26||g__Trinickia--1||g__UBA5005--1:capture_order_counter=o__Burkholderiales--1||o__Caulobacterales--1||o__Desulfovibrionales--26||o__Gemmatimonadales--1||o__Heliobacteriales--1||o__Mycobacteriales--9||o__Pseudomonadales--1||o__Rhizobiales--2||o__Xanthomonadales--4:capture_phylum_counter=p__Actinobacteriota--9||p__Desulfobacterota_I--26||p__Firmicutes_B--1||p__Gemmatimonadota--1||p__Proteobacteria--9:capture_species_counter=s__Agrobacterium larrymoorei--1||s__Blastococcus saxobsidens--5||s__Geodermatophilus amargosae--2||s__Geodermatophilus ruber--2||s__Heliomicrobium gestii--1||s__JADJOM01 sp016794805--1||s__Luteibacter sp009912395--4||s__Methyloceanibacter methanicus--1||s__Pseudomonas_F resinovorans_A--1||s__Solidesulfovibrio magneticus_A--26||s__Trinickia sp017315705--1||s__UBA5005 sp002398405--1:evalue_avg=1.2444444444446609e-27:evalue_max=1.12e-26:evalue_min=1.05e-50:evalue_std=3.7333333333332525e-27:evalue_sum=1.1200000000001948e-26:gapopen_avg=0.4444444444444444:gapopen_max=2.0:gapopen_min=0.0:gapopen_std=0.7264831572567789:gapopen_sum=4.0:gtdb_class_counter=:gtdb_domain_counter=:gtdb_family_counter=:gtdb_genus_counter=:gtdb_order_counter=:gtdb_phylum_counter=:gtdb_species_counter=:heptad_counter=MCP-38H--45||MCP-42H--1:lbd_counter=:length_avg=114.66666666666667:length_max=145.0:length_min=89.0:length_std=17.564168070250293:length_sum=1032.0:mismatch_avg=29.444444444444443:mismatch_max=42.0:mismatch_min=16.0:mismatch_std=9.029273380387691:mismatch_sum=265.0:name=N811681:qcovhsp_avg=98.9:qcovhsp_max=100.0:qcovhsp_min=97.6:qcovhsp_std=0.9886859966642592:qcovhsp_sum=890.1:qend_avg=115.33333333333333:qend_max=147.0:qend_min=89.0:qend_std=18.371173070873837:qend_sum=1038.0:qstart_avg=2.2222222222222223:qstart_max=4.0:qstart_min=1.0:qstart_std=1.2018504251546631:qstart_sum=20.0:ref_name_counter=GB_GCA_006969625.1_protein.faa_CP030885.1_230@PF00015_full_PFAM.695.873--1||GB_GCA_016776525.1_protein.faa_JADHTD010000056.1_8@PF00015_full_PFAM.528.706--1||RS_GCF_000982415.1_protein.faa_NZ_LANI01000057.1_1@PF00015_full_PFAM.214.372--1||RS_GCF_004341725.1_protein.faa_NZ_SLZW01000001.1_433@PF00015_full_PFAM.368.545--3||RS_GCF_017356015.1_protein.faa_NZ_JAFIQV010000045.1_34@PF00015_full_PFAM.367.543--3:scovhsp_avg=65.93333333333334:scovhsp_max=91.8:scovhsp_min=50.0:scovhsp_std=12.34706442843804:scovhsp_sum=593.4000000000001:send_avg=130.55555555555554:send_max=158.0:send_min=97.0:send_std=21.08382739869063:send_sum=1175.0:sstart_avg=16.88888888888889:sstart_max=58.0:sstart_min=1.0:sstart_std=17.366954572149695:sstart_sum=152.0],(a9a23be7-feff-4f62-a7b1-19a14f4481a7_5@MCPsignal.62.225:0.00455695[&&NHX:Sample=rhiztom3:Type=capture:besthit=68.2:bitscore=164.0:capture_class=c__Gammaproteobacteria:capture_domain=d__Bacteria:capture_family=f__Pseudomonadaceae:capture_genus=g__Pseudomonas_A:capture_order=o__Pseudomonadales:capture_phylum=p__Proteobacteria:capture_species=s__Pseudomonas_A xanthomarina:evalue=7.2e-52:gapopen=1.0:heptad=MCP-38H:length=157.0:mismatch=49.0:qcovhsp=96.3:qend=163.0:qstart=7.0:ref_name=RS_GCF_017356015.1_protein.faa_NZ_JAFIQV010000045.1_34@PF00015_full_PFAM.367.543:scovhsp=88.6:send=156.0:sstart=1.0],442794df-f969-539c-b445-38527a1fc85d_1@MCPsignal.32.193:0.0137327[&&NHX:Sample=rhiztom1:Type=capture:capture_class=c__Gammaproteobacteria:capture_domain=d__Bacteria:capture_family=f__Pseudomonadaceae:capture_genus=g__Pseudomonas_F:capture_order=o__Pseudomonadales:capture_phylum=p__Proteobacteria:capture_species=s__Pseudomonas_F resinovorans_A:heptad=MCP-38H])0:5e-09[&&NHX:Sample_counter=rhiztom1--1||rhiztom3--1:Type_counter=capture--2:besthit_avg=68.2:besthit_max=68.2:besthit_min=68.2:besthit_std=0:besthit_sum=68.2:bitscore_avg=164.0:bitscore_max=164.0:bitscore_min=164.0:bitscore_std=0:bitscore_sum=164.0:capture_class_counter=c__Gammaproteobacteria--2:capture_domain_counter=d__Bacteria--2:capture_family_counter=f__Pseudomonadaceae--2:capture_genus_counter=g__Pseudomonas_A--1||g__Pseudomonas_F--1:capture_order_counter=o__Pseudomonadales--2:capture_phylum_counter=p__Proteobacteria--2:capture_species_counter=s__Pseudomonas_A xanthomarina--1||s__Pseudomonas_F resinovorans_A--1:evalue_avg=7.2e-52:evalue_max=7.2e-52:evalue_min=7.2e-52:evalue_std=0:evalue_sum=7.2e-52:gapopen_avg=1.0:gapopen_max=1.0:gapopen_min=1.0:gapopen_std=0:gapopen_sum=1.0:gtdb_class_counter=:gtdb_domain_counter=:gtdb_family_counter=:gtdb_genus_counter=:gtdb_order_counter=:gtdb_phylum_counter=:gtdb_species_counter=:heptad_counter=MCP-38H--2:lbd_counter=:length_avg=157.0:length_max=157.0:length_min=157.0:length_std=0:length_sum=157.0:mismatch_avg=49.0:mismatch_max=49.0:mismatch_min=49.0:mismatch_std=0:mismatch_sum=49.0:name=N811684:qcovhsp_avg=96.3:qcovhsp_max=96.3:qcovhsp_min=96.3:qcovhsp_std=0:qcovhsp_sum=96.3:qend_avg=163.0:qend_max=163.0:qend_min=163.0:qend_std=0:qend_sum=163.0:qstart_avg=7.0:qstart_max=7.0:qstart_min=7.0:qstart_std=0:qstart_sum=7.0:ref_name_counter=RS_GCF_017356015.1_protein.faa_NZ_JAFIQV010000045.1_34@PF00015_full_PFAM.367.543--1:scovhsp_avg=88.6:scovhsp_max=88.6:scovhsp_min=88.6:scovhsp_std=0:scovhsp_sum=88.6:send_avg=156.0:send_max=156.0:send_min=156.0:send_std=0:send_sum=156.0:sstart_avg=1.0:sstart_max=1.0:sstart_min=1.0:sstart_std=0:sstart_sum=1.0])0.303:5e-09[&&NHX:Sample_counter=rhizpot1--1||rhizpot3--2||rhiztom1--8||rhiztom2--28||rhiztom3--9:Type_counter=capture--48:besthit_avg=73.60000000000001:besthit_max=82.0:besthit_min=66.9:besthit_std=5.440179735592892:besthit_sum=736.0000000000001:bitscore_avg=141.28:bitscore_max=164.0:bitscore_min=97.8:bitscore_std=18.267931829666253:bitscore_sum=1412.8:capture_class_counter=c__Actinomycetia--9||c__Alphaproteobacteria--3||c__Desulfitobacteriia--1||c__Desulfovibrionia--26||c__Gammaproteobacteria--8||c__Gemmatimonadetes--1:capture_domain_counter=d__Bacteria--48:capture_family_counter=f__Burkholderiaceae--1||f__Caulobacteraceae--1||f__Desulfovibrionaceae--26||f__GWC2-71-9--1||f__Geodermatophilaceae--9||f__Heliobacteriaceae--1||f__Methyloligellaceae--1||f__Pseudomonadaceae--3||f__Rhizobiaceae--1||f__Rhodanobacteraceae--4:capture_genus_counter=g__Agrobacterium--1||g__Blastococcus--5||g__Geodermatophilus--4||g__Heliomicrobium--1||g__JADJOM01--1||g__Luteibacter--4||g__Methyloceanibacter--1||g__Pseudomonas_A--1||g__Pseudomonas_F--2||g__Solidesulfovibrio--26||g__Trinickia--1||g__UBA5005--1:capture_order_counter=o__Burkholderiales--1||o__Caulobacterales--1||o__Desulfovibrionales--26||o__Gemmatimonadales--1||o__Heliobacteriales--1||o__Mycobacteriales--9||o__Pseudomonadales--3||o__Rhizobiales--2||o__Xanthomonadales--4:capture_phylum_counter=p__Actinobacteriota--9||p__Desulfobacterota_I--26||p__Firmicutes_B--1||p__Gemmatimonadota--1||p__Proteobacteria--11:capture_species_counter=s__Agrobacterium larrymoorei--1||s__Blastococcus saxobsidens--5||s__Geodermatophilus amargosae--2||s__Geodermatophilus ruber--2||s__Heliomicrobium gestii--1||s__JADJOM01 sp016794805--1||s__Luteibacter sp009912395--4||s__Methyloceanibacter methanicus--1||s__Pseudomonas_A xanthomarina--1||s__Pseudomonas_F resinovorans_A--2||s__Solidesulfovibrio magneticus_A--26||s__Trinickia sp017315705--1||s__UBA5005 sp002398405--1:evalue_avg=1.1200000000001949e-27:evalue_max=1.12e-26:evalue_min=7.2e-52:evalue_std=3.541750979388516e-27:evalue_sum=1.1200000000001948e-26:gapopen_avg=0.5:gapopen_max=2.0:gapopen_min=0.0:gapopen_std=0.7071067811865476:gapopen_sum=5.0:gtdb_class_counter=:gtdb_domain_counter=:gtdb_family_counter=:gtdb_genus_counter=:gtdb_order_counter=:gtdb_phylum_counter=:gtdb_species_counter=:heptad_counter=MCP-38H--47||MCP-42H--1:lbd_counter=:length_avg=118.9:length_max=157.0:length_min=89.0:length_std=21.29397410849683:length_sum=1189.0:mismatch_avg=31.4:mismatch_max=49.0:mismatch_min=16.0:mismatch_std=10.52193476082755:mismatch_sum=314.0:name=N811685:qcovhsp_avg=98.64:qcovhsp_max=100.0:qcovhsp_min=96.3:qcovhsp_std=1.2429355932182846:qcovhsp_sum=986.4:qend_avg=120.1:qend_max=163.0:qend_min=89.0:qend_std=22.9610781783241:qend_sum=1201.0:qstart_avg=2.7:qstart_max=7.0:qstart_min=1.0:qstart_std=1.888562063228706:qstart_sum=27.0:ref_name_counter=GB_GCA_006969625.1_protein.faa_CP030885.1_230@PF00015_full_PFAM.695.873--1||GB_GCA_016776525.1_protein.faa_JADHTD010000056.1_8@PF00015_full_PFAM.528.706--1||RS_GCF_000982415.1_protein.faa_NZ_LANI01000057.1_1@PF00015_full_PFAM.214.372--1||RS_GCF_004341725.1_protein.faa_NZ_SLZW01000001.1_433@PF00015_full_PFAM.368.545--3||RS_GCF_017356015.1_protein.faa_NZ_JAFIQV010000045.1_34@PF00015_full_PFAM.367.543--4:scovhsp_avg=68.2:scovhsp_max=91.8:scovhsp_min=50.0:scovhsp_std=13.670731102939916:scovhsp_sum=682.0:send_avg=133.1:send_max=158.0:send_min=97.0:send_std=21.444761079988226:send_sum=1331.0:sstart_avg=15.3:sstart_max=58.0:sstart_min=1.0:sstart_std=17.127301143041905:sstart_sum=153.0],((((5f9e40f9-4a67-572f-abe6-ddfda2ff9442_4@MCPsignal.60.176:0.00674733[&&NHX:Sample=rhiztom2:Type=capture:capture_class=c__Alphaproteobacteria:capture_domain=d__Bacteria:capture_family=f__Methyloligellaceae:capture_genus=g__Methyloceanibacter:capture_order=o__Rhizobiales:capture_phylum=p__Proteobacteria:capture_species=s__Methyloceanibacter methanicus:heptad=MCP-38H],(fbb604ff-19ff-421d-9be7-4837a05b558c_6@MCPsignal.278.427:5e-09[&&NHX:Sample=rhiztom2:Type=capture:capture_class=c__Desulfovibrionia:capture_domain=d__Bacteria:capture_family=f__Desulfovibrionaceae:capture_genus=g__Solidesulfovibrio:capture_order=o__Desulfovibrionales:capture_phylum=p__Desulfobacterota_I:capture_species=s__Solidesulfovibrio magneticus_A:heptad=MCP-38H],13946a80-ec9f-405c-89f4-8d343c5188a9_4@MCPsignal.136.283:5e-09[&&NHX:Sample=rhiztom3:Type=capture:capture_class=c__Desulfovibrionia:capture_domain=d__Bacteria:capture_family=f__Desulfovibrionaceae:capture_genus=g__Solidesulfovibrio:capture_order=o__Desulfovibrionales:capture_phylum=p__Desulfobacterota_I:capture_species=s__Solidesulfovibrio magneticus_A:heptad=MCP-38H])0.876:0.00528469[&&NHX:Sample_counter=rhiztom2--1||rhiztom3--1:Type_counter=capture--2:capture_class_counter=c__Desulfovibrionia--2:capture_domain_counter=d__Bacteria--2:capture_family_counter=f__Desulfovibrionaceae--2:capture_genus_counter=g__Solidesulfovibrio--2:capture_order_counter=o__Desulfovibrionales--2:capture_phylum_counter=p__Desulfobacterota_I--2:capture_species_counter=s__Solidesulfovibrio magneticus_A--2:gtdb_class_counter=:gtdb_domain_counter=:gtdb_family_counter=:gtdb_genus_counter=:gtdb_order_counter=:gtdb_phylum_counter=:gtdb_species_counter=:heptad_counter=MCP-38H--2:lbd_counter=:name=N811689:ref_name_counter=])0:5e-09[&&NHX:Sample_counter=rhiztom2--2||rhiztom3--1:Type_counter=capture--3:capture_class_counter=c__Alphaproteobacteria--1||c__Desulfovibrionia--2:capture_domain_counter=d__Bacteria--3:capture_family_counter=f__Desulfovibrionaceae--2||f__Methyloligellaceae--1:capture_genus_counter=g__Methyloceanibacter--1||g__Solidesulfovibrio--2:capture_order_counter=o__Desulfovibrionales--2||o__Rhizobiales--1:capture_phylum_counter=p__Desulfobacterota_I--2||p__Proteobacteria--1:capture_species_counter=s__Methyloceanibacter methanicus--1||s__Solidesulfovibrio magneticus_A--2:gtdb_class_counter=:gtdb_domain_counter=:gtdb_family_counter=:gtdb_genus_counter=:gtdb_order_counter=:gtdb_phylum_counter=:gtdb_species_counter=:heptad_counter=MCP-38H--3:lbd_counter=:name=N811690:ref_name_counter=],8519bd0d-a9e6-4fb2-b0b4-3c3d06e2a346_4@MCPsignal.35.184:5e-09[&&NHX:Sample=rhiztom2:Type=capture:besthit=71.0:bitscore=161.0:capture_class=c__Desulfovibrionia:capture_domain=d__Bacteria:capture_family=f__Desulfovibrionaceae:capture_genus=g__Solidesulfovibrio:capture_order=o__Desulfovibrionales:capture_phylum=p__Desulfobacterota_I:capture_species=s__Solidesulfovibrio magneticus_A:evalue=9.86e-51:gapopen=1.0:heptad=MCP-38H:length=145.0:mismatch=41.0:qcovhsp=97.3:qend=148.0:qstart=4.0:ref_name=RS_GCF_017356015.1_protein.faa_NZ_JAFIQV010000045.1_34@PF00015_full_PFAM.367.543:scovhsp=81.8:send=156.0:sstart=13.0])0:5e-09[&&NHX:Sample_counter=rhiztom2--3||rhiztom3--1:Type_counter=capture--4:besthit_avg=71.0:besthit_max=71.0:besthit_min=71.0:besthit_std=0:besthit_sum=71.0:bitscore_avg=161.0:bitscore_max=161.0:bitscore_min=161.0:bitscore_std=0:bitscore_sum=161.0:capture_class_counter=c__Alphaproteobacteria--1||c__Desulfovibrionia--3:capture_domain_counter=d__Bacteria--4:capture_family_counter=f__Desulfovibrionaceae--3||f__Methyloligellaceae--1:capture_genus_counter=g__Methyloceanibacter--1||g__Solidesulfovibrio--3:capture_order_counter=o__Desulfovibrionales--3||o__Rhizobiales--1:capture_phylum_counter=p__Desulfobacterota_I--3||p__Proteobacteria--1:capture_species_counter=s__Methyloceanibacter methanicus--1||s__Solidesulfovibrio magneticus_A--3:evalue_avg=9.86e-51:evalue_max=9.86e-51:evalue_min=9.86e-51:evalue_std=0:evalue_sum=9.86e-51:gapopen_avg=1.0:gapopen_max=1.0:gapopen_min=1.0:gapopen_std=0:gapopen_sum=1.0:gtdb_class_counter=:gtdb_domain_counter=:gtdb_family_counter=:gtdb_genus_counter=:gtdb_order_counter=:gtdb_phylum_counter=:gtdb_species_counter=:heptad_counter=MCP-38H--4:lbd_counter=:length_avg=145.0:length_max=145.0:length_min=145.0:length_std=0:length_sum=145.0:mismatch_avg=41.0:mismatch_max=41.0:mismatch_min=41.0:mismatch_std=0:mismatch_sum=41.0:name=N811692:qcovhsp_avg=97.3:qcovhsp_max=97.3:qcovhsp_min=97.3:qcovhsp_std=0:qcovhsp_sum=97.3:qend_avg=148.0:qend_max=148.0:qend_min=148.0:qend_std=0:qend_sum=148.0:qstart_avg=4.0:qstart_max=4.0:qstart_min=4.0:qstart_std=0:qstart_sum=4.0:ref_name_counter=RS_GCF_017356015.1_protein.faa_NZ_JAFIQV010000045.1_34@PF00015_full_PFAM.367.543--1:scovhsp_avg=81.8:scovhsp_max=81.8:scovhsp_min=81.8:scovhsp_std=0:scovhsp_sum=81.8:send_avg=156.0:send_max=156.0:send_min=156.0:send_std=0:send_sum=156.0:sstart_avg=13.0:sstart_max=13.0:sstart_min=13.0:sstart_std=0:sstart_sum=13.0],(25e33db4-449d-57cb-b499-e412d6e36732_5@MCPsignal.23.169:0.00535979[&&NHX:Sample=rhiztom2:Type=capture:capture_class=c__Desulfovibrionia:capture_domain=d__Bacteria:capture_family=f__Desulfovibrionaceae:capture_genus=g__Solidesulfovibrio:capture_order=o__Desulfovibrionales:capture_phylum=p__Desulfobacterota_I:capture_species=s__Solidesulfovibrio magneticus_A:heptad=MCP-38H],(0f5d31e0-18a0-4b7c-ba99-bf35abc1ec3c_1@MCPsignal.74.225:0.0925674[&&NHX:Sample=rhiztom2:Type=capture:capture_class=c__Desulfovibrionia:capture_domain=d__Bacteria:capture_family=f__Desulfovibrionaceae:capture_genus=g__Solidesulfovibrio:capture_order=o__Desulfovibrionales:capture_phylum=p__Desulfobacterota_I:capture_species=s__Solidesulfovibrio magneticus_A:heptad=MCP-38H],4a9c14ce-62eb-4221-b9eb-08230159f929_5@MCPsignal.284.396:0.00543608[&&NHX:Sample=rhiztom2:Type=capture:besthit=78.4:bitscore=148.0:capture_class=c__Desulfovibrionia:capture_domain=d__Bacteria:capture_family=f__Desulfovibrionaceae:capture_genus=g__Solidesulfovibrio:capture_order=o__Desulfovibrionales:capture_phylum=p__Desulfobacterota_I:capture_species=s__Solidesulfovibrio magneticus_A:evalue=3.49e-46:gapopen=0.0:heptad=MCP-38H:length=111.0:mismatch=24.0:qcovhsp=99.1:qend=112.0:qstart=2.0:ref_name=RS_GCF_004341725.1_protein.faa_NZ_SLZW01000001.1_433@PF00015_full_PFAM.368.545:scovhsp=62.7:send=119.0:sstart=9.0])0.595:0.00208458[&&NHX:Sample_counter=rhiztom2--2:Type_counter=capture--2:besthit_avg=78.4:besthit_max=78.4:besthit_min=78.4:besthit_std=0:besthit_sum=78.4:bitscore_avg=148.0:bitscore_max=148.0:bitscore_min=148.0:bitscore_std=0:bitscore_sum=148.0:capture_class_counter=c__Desulfovibrionia--2:capture_domain_counter=d__Bacteria--2:capture_family_counter=f__Desulfovibrionaceae--2:capture_genus_counter=g__Solidesulfovibrio--2:capture_order_counter=o__Desulfovibrionales--2:capture_phylum_counter=p__Desulfobacterota_I--2:capture_species_counter=s__Solidesulfovibrio magneticus_A--2:evalue_avg=3.49e-46:evalue_max=3.49e-46:evalue_min=3.49e-46:evalue_std=0:evalue_sum=3.49e-46:gapopen_avg=0.0:gapopen_max=0.0:gapopen_min=0.0:gapopen_std=0:gapopen_sum=0.0:gtdb_class_counter=:gtdb_domain_counter=:gtdb_family_counter=:gtdb_genus_counter=:gtdb_order_counter=:gtdb_phylum_counter=:gtdb_species_counter=:heptad_counter=MCP-38H--2:lbd_counter=:length_avg=111.0:length_max=111.0:length_min=111.0:length_std=0:length_sum=111.0:mismatch_avg=24.0:mismatch_max=24.0:mismatch_min=24.0:mismatch_std=0:mismatch_sum=24.0:name=N811696:qcovhsp_avg=99.1:qcovhsp_max=99.1:qcovhsp_min=99.1:qcovhsp_std=0:qcovhsp_sum=99.1:qend_avg=112.0:qend_max=112.0:qend_min=112.0:qend_std=0:qend_sum=112.0:qstart_avg=2.0:qstart_max=2.0:qstart_min=2.0:qstart_std=0:qstart_sum=2.0:ref_name_counter=RS_GCF_004341725.1_protein.faa_NZ_SLZW01000001.1_433@PF00015_full_PFAM.368.545--1:scovhsp_avg=62.7:scovhsp_max=62.7:scovhsp_min=62.7:scovhsp_std=0:scovhsp_sum=62.7:send_avg=119.0:send_max=119.0:send_min=119.0:send_std=0:send_sum=119.0:sstart_avg=9.0:sstart_max=9.0:sstart_min=9.0:sstart_std=0:sstart_sum=9.0])0:5e-09[&&NHX:Sample_counter=rhiztom2--3:Type_counter=capture--3:besthit_avg=78.4:besthit_max=78.4:besthit_min=78.4:besthit_std=0:besthit_sum=78.4:bitscore_avg=148.0:bitscore_max=148.0:bitscore_min=148.0:bitscore_std=0:bitscore_sum=148.0:capture_class_counter=c__Desulfovibrionia--3:capture_domain_counter=d__Bacteria--3:capture_family_counter=f__Desulfovibrionaceae--3:capture_genus_counter=g__Solidesulfovibrio--3:capture_order_counter=o__Desulfovibrionales--3:capture_phylum_counter=p__Desulfobacterota_I--3:capture_species_counter=s__Solidesulfovibrio magneticus_A--3:evalue_avg=3.49e-46:evalue_max=3.49e-46:evalue_min=3.49e-46:evalue_std=0:evalue_sum=3.49e-46:gapopen_avg=0.0:gapopen_max=0.0:gapopen_min=0.0:gapopen_std=0:gapopen_sum=0.0:gtdb_class_counter=:gtdb_domain_counter=:gtdb_family_counter=:gtdb_genus_counter=:gtdb_order_counter=:gtdb_phylum_counter=:gtdb_species_counter=:heptad_counter=MCP-38H--3:lbd_counter=:length_avg=111.0:length_max=111.0:length_min=111.0:length_std=0:length_sum=111.0:mismatch_avg=24.0:mismatch_max=24.0:mismatch_min=24.0:mismatch_std=0:mismatch_sum=24.0:name=N811697:qcovhsp_avg=99.1:qcovhsp_max=99.1:qcovhsp_min=99.1:qcovhsp_std=0:qcovhsp_sum=99.1:qend_avg=112.0:qend_max=112.0:qend_min=112.0:qend_std=0:qend_sum=112.0:qstart_avg=2.0:qstart_max=2.0:qstart_min=2.0:qstart_std=0:qstart_sum=2.0:ref_name_counter=RS_GCF_004341725.1_protein.faa_NZ_SLZW01000001.1_433@PF00015_full_PFAM.368.545--1:scovhsp_avg=62.7:scovhsp_max=62.7:scovhsp_min=62.7:scovhsp_std=0:scovhsp_sum=62.7:send_avg=119.0:send_max=119.0:send_min=119.0:send_std=0:send_sum=119.0:sstart_avg=9.0:sstart_max=9.0:sstart_min=9.0:sstart_std=0:sstart_sum=9.0])0.867:5e-09[&&NHX:Sample_counter=rhiztom2--6||rhiztom3--1:Type_counter=capture--7:besthit_avg=74.7:besthit_max=78.4:besthit_min=71.0:besthit_std=5.232590180780456:besthit_sum=149.4:bitscore_avg=154.5:bitscore_max=161.0:bitscore_min=148.0:bitscore_std=9.192388155425117:bitscore_sum=309.0:capture_class_counter=c__Alphaproteobacteria--1||c__Desulfovibrionia--6:capture_domain_counter=d__Bacteria--7:capture_family_counter=f__Desulfovibrionaceae--6||f__Methyloligellaceae--1:capture_genus_counter=g__Methyloceanibacter--1||g__Solidesulfovibrio--6:capture_order_counter=o__Desulfovibrionales--6||o__Rhizobiales--1:capture_phylum_counter=p__Desulfobacterota_I--6||p__Proteobacteria--1:capture_species_counter=s__Methyloceanibacter methanicus--1||s__Solidesulfovibrio magneticus_A--6:evalue_avg=1.7450493e-46:evalue_max=3.49e-46:evalue_min=9.86e-51:evalue_std=2.467732945612426e-46:evalue_sum=3.4900986e-46:gapopen_avg=0.5:gapopen_max=1.0:gapopen_min=0.0:gapopen_std=0.7071067811865476:gapopen_sum=1.0:gtdb_class_counter=:gtdb_domain_counter=:gtdb_family_counter=:gtdb_genus_counter=:gtdb_order_counter=:gtdb_phylum_counter=:gtdb_species_counter=:heptad_counter=MCP-38H--7:lbd_counter=:length_avg=128.0:length_max=145.0:length_min=111.0:length_std=24.041630560342615:length_sum=256.0:mismatch_avg=32.5:mismatch_max=41.0:mismatch_min=24.0:mismatch_std=12.020815280171307:mismatch_sum=65.0:name=N811698:qcovhsp_avg=98.19999999999999:qcovhsp_max=99.1:qcovhsp_min=97.3:qcovhsp_std=1.2727922061357835:qcovhsp_sum=196.39999999999998:qend_avg=130.0:qend_max=148.0:qend_min=112.0:qend_std=25.45584412271571:qend_sum=260.0:qstart_avg=3.0:qstart_max=4.0:qstart_min=2.0:qstart_std=1.4142135623730951:qstart_sum=6.0:ref_name_counter=RS_GCF_004341725.1_protein.faa_NZ_SLZW01000001.1_433@PF00015_full_PFAM.368.545--1||RS_GCF_017356015.1_protein.faa_NZ_JAFIQV010000045.1_34@PF00015_full_PFAM.367.543--1:scovhsp_avg=72.25:scovhsp_max=81.8:scovhsp_min=62.7:scovhsp_std=13.505739520663054:scovhsp_sum=144.5:send_avg=137.5:send_max=156.0:send_min=119.0:send_std=26.16295090390226:send_sum=275.0:sstart_avg=11.0:sstart_max=13.0:sstart_min=9.0:sstart_std=2.8284271247461903:sstart_sum=22.0],(((1a7e1915-2730-4c34-b2d6-879d30c16e39_1@MCPsignal.251.401:0[&&NHX:Sample=rhiztom1:Type=capture:capture_class=c__Desulfovibrionia:capture_domain=d__Bacteria:capture_family=f__Desulfovibrionaceae:capture_genus=g__Solidesulfovibrio:capture_order=o__Desulfovibrionales:capture_phylum=p__Desulfobacterota_I:capture_species=s__Solidesulfovibrio magneticus_A:heptad=MCP-38H],037760ea-2bda-4dc5-bc21-ddcb26992dc1_1@MCPsignal.176.326:0[&&NHX:Sample=rhiztom2:Type=capture:capture_class=c__Desulfovibrionia:capture_domain=d__Bacteria:capture_family=f__Desulfovibrionaceae:capture_genus=g__Solidesulfovibrio:capture_order=o__Desulfovibrionales:capture_phylum=p__Desulfobacterota_I:capture_species=s__Solidesulfovibrio magneticus_A:heptad=MCP-38H])0:0[&&NHX:Sample_counter=rhiztom1--1||rhiztom2--1:Type_counter=capture--2:capture_class_counter=c__Desulfovibrionia--2:capture_domain_counter=d__Bacteria--2:capture_family_counter=f__Desulfovibrionaceae--2:capture_genus_counter=g__Solidesulfovibrio--2:capture_order_counter=o__Desulfovibrionales--2:capture_phylum_counter=p__Desulfobacterota_I--2:capture_species_counter=s__Solidesulfovibrio magneticus_A--2:gtdb_class_counter=:gtdb_domain_counter=:gtdb_family_counter=:gtdb_genus_counter=:gtdb_order_counter=:gtdb_phylum_counter=:gtdb_species_counter=:heptad_counter=MCP-38H--2:lbd_counter=:name=N811701:ref_name_counter=],9c620abe-3207-423c-9790-fd3a31a5960c_5@MCPsignal.63.213:0[&&NHX:Sample=rhiztom2:Type=capture:capture_class=c__Desulfovibrionia:capture_domain=d__Bacteria:capture_family=f__Desulfovibrionaceae:capture_genus=g__Solidesulfovibrio:capture_order=o__Desulfovibrionales:capture_phylum=p__Desulfobacterota_I:capture_species=s__Solidesulfovibrio magneticus_A:heptad=MCP-38H])0:0[&&NHX:Sample_counter=rhiztom1--1||rhiztom2--2:Type_counter=capture--3:capture_class_counter=c__Desulfovibrionia--3:capture_domain_counter=d__Bacteria--3:capture_family_counter=f__Desulfovibrionaceae--3:capture_genus_counter=g__Solidesulfovibrio--3:capture_order_counter=o__Desulfovibrionales--3:capture_phylum_counter=p__Desulfobacterota_I--3:capture_species_counter=s__Solidesulfovibrio magneticus_A--3:gtdb_class_counter=:gtdb_domain_counter=:gtdb_family_counter=:gtdb_genus_counter=:gtdb_order_counter=:gtdb_phylum_counter=:gtdb_species_counter=:heptad_counter=MCP-38H--3:lbd_counter=:name=N811703:ref_name_counter=],64bbaab7-e847-4c8f-858b-6ec64cc864b6_5@MCPsignal.103.253:0[&&NHX:Sample=rhiztom2:Type=capture:capture_class=c__Desulfovibrionia:capture_domain=d__Bacteria:capture_family=f__Desulfovibrionaceae:capture_genus=g__Solidesulfovibrio:capture_order=o__Desulfovibrionales:capture_phylum=p__Desulfobacterota_I:capture_species=s__Solidesulfovibrio magneticus_A:heptad=MCP-38H]):5e-09[&&NHX:Sample_counter=rhiztom1--1||rhiztom2--3:Type_counter=capture--4:capture_class_counter=c__Desulfovibrionia--4:capture_domain_counter=d__Bacteria--4:capture_family_counter=f__Desulfovibrionaceae--4:capture_genus_counter=g__Solidesulfovibrio--4:capture_order_counter=o__Desulfovibrionales--4:capture_phylum_counter=p__Desulfobacterota_I--4:capture_species_counter=s__Solidesulfovibrio magneticus_A--4:gtdb_class_counter=:gtdb_domain_counter=:gtdb_family_counter=:gtdb_genus_counter=:gtdb_order_counter=:gtdb_phylum_counter=:gtdb_species_counter=:heptad_counter=MCP-38H--4:lbd_counter=:name=N811705:ref_name_counter=])0.885:6e-09[&&NHX:Sample_counter=rhiztom1--1||rhiztom2--9||rhiztom3--1:Type_counter=capture--11:besthit_avg=74.7:besthit_max=78.4:besthit_min=71.0:besthit_std=5.232590180780456:besthit_sum=149.4:bitscore_avg=154.5:bitscore_max=161.0:bitscore_min=148.0:bitscore_std=9.192388155425117:bitscore_sum=309.0:capture_class_counter=c__Alphaproteobacteria--1||c__Desulfovibrionia--10:capture_domain_counter=d__Bacteria--11:capture_family_counter=f__Desulfovibrionaceae--10||f__Methyloligellaceae--1:capture_genus_counter=g__Methyloceanibacter--1||g__Solidesulfovibrio--10:capture_order_counter=o__Desulfovibrionales--10||o__Rhizobiales--1:capture_phylum_counter=p__Desulfobacterota_I--10||p__Proteobacteria--1:capture_species_counter=s__Methyloceanibacter methanicus--1||s__Solidesulfovibrio magneticus_A--10:evalue_avg=1.7450493e-46:evalue_max=3.49e-46:evalue_min=9.86e-51:evalue_std=2.467732945612426e-46:evalue_sum=3.4900986e-46:gapopen_avg=0.5:gapopen_max=1.0:gapopen_min=0.0:gapopen_std=0.7071067811865476:gapopen_sum=1.0:gtdb_class_counter=:gtdb_domain_counter=:gtdb_family_counter=:gtdb_genus_counter=:gtdb_order_counter=:gtdb_phylum_counter=:gtdb_species_counter=:heptad_counter=MCP-38H--11:lbd_counter=:length_avg=128.0:length_max=145.0:length_min=111.0:length_std=24.041630560342615:length_sum=256.0:mismatch_avg=32.5:mismatch_max=41.0:mismatch_min=24.0:mismatch_std=12.020815280171307:mismatch_sum=65.0:name=N811706:qcovhsp_avg=98.19999999999999:qcovhsp_max=99.1:qcovhsp_min=97.3:qcovhsp_std=1.2727922061357835:qcovhsp_sum=196.39999999999998:qend_avg=130.0:qend_max=148.0:qend_min=112.0:qend_std=25.45584412271571:qend_sum=260.0:qstart_avg=3.0:qstart_max=4.0:qstart_min=2.0:qstart_std=1.4142135623730951:qstart_sum=6.0:ref_name_counter=RS_GCF_004341725.1_protein.faa_NZ_SLZW01000001.1_433@PF00015_full_PFAM.368.545--1||RS_GCF_017356015.1_protein.faa_NZ_JAFIQV010000045.1_34@PF00015_full_PFAM.367.543--1:scovhsp_avg=72.25:scovhsp_max=81.8:scovhsp_min=62.7:scovhsp_std=13.505739520663054:scovhsp_sum=144.5:send_avg=137.5:send_max=156.0:send_min=119.0:send_std=26.16295090390226:send_sum=275.0:sstart_avg=11.0:sstart_max=13.0:sstart_min=9.0:sstart_std=2.8284271247461903:sstart_sum=22.0])0.893:5e-09[&&NHX:Sample_counter=rhizpot1--1||rhizpot3--2||rhiztom1--9||rhiztom2--37||rhiztom3--10:Type_counter=capture--59:besthit_avg=73.78333333333335:besthit_max=82.0:besthit_min=66.9:besthit_std=5.185264669905452:besthit_sum=885.4000000000001:bitscore_avg=143.48333333333332:bitscore_max=164.0:bitscore_min=97.8:bitscore_std=17.52721693062916:bitscore_sum=1721.8:capture_class_counter=c__Actinomycetia--9||c__Alphaproteobacteria--4||c__Desulfitobacteriia--1||c__Desulfovibrionia--36||c__Gammaproteobacteria--8||c__Gemmatimonadetes--1:capture_domain_counter=d__Bacteria--59:capture_family_counter=f__Burkholderiaceae--1||f__Caulobacteraceae--1||f__Desulfovibrionaceae--36||f__GWC2-71-9--1||f__Geodermatophilaceae--9||f__Heliobacteriaceae--1||f__Methyloligellaceae--2||f__Pseudomonadaceae--3||f__Rhizobiaceae--1||f__Rhodanobacteraceae--4:capture_genus_counter=g__Agrobacterium--1||g__Blastococcus--5||g__Geodermatophilus--4||g__Heliomicrobium--1||g__JADJOM01--1||g__Luteibacter--4||g__Methyloceanibacter--2||g__Pseudomonas_A--1||g__Pseudomonas_F--2||g__Solidesulfovibrio--36||g__Trinickia--1||g__UBA5005--1:capture_order_counter=o__Burkholderiales--1||o__Caulobacterales--1||o__Desulfovibrionales--36||o__Gemmatimonadales--1||o__Heliobacteriales--1||o__Mycobacteriales--9||o__Pseudomonadales--3||o__Rhizobiales--3||o__Xanthomonadales--4:capture_phylum_counter=p__Actinobacteriota--9||p__Desulfobacterota_I--36||p__Firmicutes_B--1||p__Gemmatimonadota--1||p__Proteobacteria--12:capture_species_counter=s__Agrobacterium larrymoorei--1||s__Blastococcus saxobsidens--5||s__Geodermatophilus amargosae--2||s__Geodermatophilus ruber--2||s__Heliomicrobium gestii--1||s__JADJOM01 sp016794805--1||s__Luteibacter sp009912395--4||s__Methyloceanibacter methanicus--2||s__Pseudomonas_A xanthomarina--1||s__Pseudomonas_F resinovorans_A--2||s__Solidesulfovibrio magneticus_A--36||s__Trinickia sp017315705--1||s__UBA5005 sp002398405--1:collapse=73.78333333333335:evalue_avg=9.333333333334957e-28:evalue_max=1.12e-26:evalue_min=7.2e-52:evalue_std=3.233161507461853e-27:evalue_sum=1.1200000000001948e-26:gapopen_avg=0.5:gapopen_max=2.0:gapopen_min=0.0:gapopen_std=0.674199862463242:gapopen_sum=6.0:gtdb_class_counter=:gtdb_domain_counter=:gtdb_family_counter=:gtdb_genus_counter=:gtdb_order_counter=:gtdb_phylum_counter=:gtdb_species_counter=:heptad_counter=MCP-38H--58||MCP-42H--1:lbd_counter=:lca_besthit=d__Bacteria:length_avg=120.41666666666667:length_max=157.0:length_min=89.0:length_std=20.88260839390839:length_sum=1445.0:mismatch_avg=31.583333333333332:mismatch_max=49.0:mismatch_min=16.0:mismatch_std=10.193209266541876:mismatch_sum=379.0:name=N811707:nleaves_collapse=59:qcovhsp_avg=98.56666666666665:qcovhsp_max=100.0:qcovhsp_min=96.3:qcovhsp_std=1.2002524986876975:qcovhsp_sum=1182.7999999999997:qend_avg=121.75:qend_max=163.0:qend_min=89.0:qend_std=22.47473328793106:qend_sum=1461.0:qstart_avg=2.75:qstart_max=7.0:qstart_min=1.0:qstart_std=1.764549903980152:qstart_sum=33.0:ref_name_counter=GB_GCA_006969625.1_protein.faa_CP030885.1_230@PF00015_full_PFAM.695.873--1||GB_GCA_016776525.1_protein.faa_JADHTD010000056.1_8@PF00015_full_PFAM.528.706--1||RS_GCF_000982415.1_protein.faa_NZ_LANI01000057.1_1@PF00015_full_PFAM.214.372--1||RS_GCF_004341725.1_protein.faa_NZ_SLZW01000001.1_433@PF00015_full_PFAM.368.545--4||RS_GCF_017356015.1_protein.faa_NZ_JAFIQV010000045.1_34@PF00015_full_PFAM.367.543--5:scovhsp_avg=68.87500000000001:scovhsp_max=91.8:scovhsp_min=50.0:scovhsp_std=13.113984555011909:scovhsp_sum=826.5000000000001:send_avg=133.83333333333334:send_max=158.0:send_min=97.0:send_std=21.01009858197344:send_sum=1606.0:sstart_avg=14.583333333333334:sstart_max=58.0:sstart_min=1.0:sstart_std=15.60570020178136:sstart_sum=175.0],(2e89168a-6557-4b95-a543-2f1da6520601_6@MCPsignal.27.116:5e-09[&&NHX:Sample=rhiztom3:Type=capture:besthit=85.4:bitscore=132.0:capture_class=c__Desulfovibrionia:capture_domain=d__Bacteria:capture_family=f__Desulfovibrionaceae:capture_genus=g__Solidesulfovibrio:capture_order=o__Desulfovibrionales:capture_phylum=p__Desulfobacterota_I:capture_species=s__Solidesulfovibrio magneticus_A:evalue=2.37e-40:gapopen=0.0:heptad=MCP-38H:length=89.0:mismatch=13.0:qcovhsp=100.0:qend=89.0:qstart=1.0:ref_name=GB_GCA_003354135.1_protein.faa_PIVK01000007.1_60@PF00015_full_PFAM.365.543:scovhsp=50.0:send=99.0:sstart=11.0],((71df8e64-31f5-4942-90c8-faecb0953c71_1@MCPsignal.193.268:5e-09[&&NHX:Sample=rhiztom3:Type=capture:capture_class=c__Alphaproteobacteria:capture_domain=d__Bacteria:capture_family=f__CACIAM-22H2:capture_genus=g__JAEUKZ01:capture_order=o__CACIAM-22H2:capture_phylum=p__Proteobacteria:capture_species=s__JAEUKZ01 sp016793045:heptad=MCP-38H],479d472b-1671-4c61-ac3b-9a9c95bd3439_3@MCPsignal.378.505:0.0126171[&&NHX:Sample=rhiztom2:Type=capture:capture_class=c__Desulfovibrionia:capture_domain=d__Bacteria:capture_family=f__Desulfovibrionaceae:capture_genus=g__Solidesulfovibrio:capture_order=o__Desulfovibrionales:capture_phylum=p__Desulfobacterota_I:capture_species=s__Solidesulfovibrio magneticus_A:heptad=MCP-38H])0:5e-09[&&NHX:Sample_counter=rhiztom2--1||rhiztom3--1:Type_counter=capture--2:capture_class_counter=c__Alphaproteobacteria--1||c__Desulfovibrionia--1:capture_domain_counter=d__Bacteria--2:capture_family_counter=f__CACIAM-22H2--1||f__Desulfovibrionaceae--1:capture_genus_counter=g__JAEUKZ01--1||g__Solidesulfovibrio--1:capture_order_counter=o__CACIAM-22H2--1||o__Desulfovibrionales--1:capture_phylum_counter=p__Desulfobacterota_I--1||p__Proteobacteria--1:capture_species_counter=s__JAEUKZ01 sp016793045--1||s__Solidesulfovibrio magneticus_A--1:gtdb_class_counter=:gtdb_domain_counter=:gtdb_family_counter=:gtdb_genus_counter=:gtdb_order_counter=:gtdb_phylum_counter=:gtdb_species_counter=:heptad_counter=MCP-38H--2:lbd_counter=:name=N811711:ref_name_counter=],0c59433d-59de-4b67-a3af-3857dffaa59d_2@MCPsignal.198.272:5e-09[&&NHX:Sample=rhiztom2:Type=capture:capture_class=c__Alphaproteobacteria:capture_domain=d__Bacteria:capture_family=f__CACIAM-22H2:capture_genus=g__JAEUKZ01:capture_order=o__CACIAM-22H2:capture_phylum=p__Proteobacteria:capture_species=s__JAEUKZ01 sp016793045:heptad=MCP-38H])0.441:5e-09[&&NHX:Sample_counter=rhiztom2--2||rhiztom3--1:Type_counter=capture--3:capture_class_counter=c__Alphaproteobacteria--2||c__Desulfovibrionia--1:capture_domain_counter=d__Bacteria--3:capture_family_counter=f__CACIAM-22H2--2||f__Desulfovibrionaceae--1:capture_genus_counter=g__JAEUKZ01--2||g__Solidesulfovibrio--1:capture_order_counter=o__CACIAM-22H2--2||o__Desulfovibrionales--1:capture_phylum_counter=p__Desulfobacterota_I--1||p__Proteobacteria--2:capture_species_counter=s__JAEUKZ01 sp016793045--2||s__Solidesulfovibrio magneticus_A--1:gtdb_class_counter=:gtdb_domain_counter=:gtdb_family_counter=:gtdb_genus_counter=:gtdb_order_counter=:gtdb_phylum_counter=:gtdb_species_counter=:heptad_counter=MCP-38H--3:lbd_counter=:name=N811713:ref_name_counter=])0.731:5e-09[&&NHX:Sample_counter=rhiztom2--2||rhiztom3--2:Type_counter=capture--4:besthit_avg=85.4:besthit_max=85.4:besthit_min=85.4:besthit_std=0:besthit_sum=85.4:bitscore_avg=132.0:bitscore_max=132.0:bitscore_min=132.0:bitscore_std=0:bitscore_sum=132.0:capture_class_counter=c__Alphaproteobacteria--2||c__Desulfovibrionia--2:capture_domain_counter=d__Bacteria--4:capture_family_counter=f__CACIAM-22H2--2||f__Desulfovibrionaceae--2:capture_genus_counter=g__JAEUKZ01--2||g__Solidesulfovibrio--2:capture_order_counter=o__CACIAM-22H2--2||o__Desulfovibrionales--2:capture_phylum_counter=p__Desulfobacterota_I--2||p__Proteobacteria--2:capture_species_counter=s__JAEUKZ01 sp016793045--2||s__Solidesulfovibrio magneticus_A--2:evalue_avg=2.37e-40:evalue_max=2.37e-40:evalue_min=2.37e-40:evalue_std=0:evalue_sum=2.37e-40:gapopen_avg=0.0:gapopen_max=0.0:gapopen_min=0.0:gapopen_std=0:gapopen_sum=0.0:gtdb_class_counter=:gtdb_domain_counter=:gtdb_family_counter=:gtdb_genus_counter=:gtdb_order_counter=:gtdb_phylum_counter=:gtdb_species_counter=:heptad_counter=MCP-38H--4:lbd_counter=:length_avg=89.0:length_max=89.0:length_min=89.0:length_std=0:length_sum=89.0:mismatch_avg=13.0:mismatch_max=13.0:mismatch_min=13.0:mismatch_std=0:mismatch_sum=13.0:name=N811714:qcovhsp_avg=100.0:qcovhsp_max=100.0:qcovhsp_min=100.0:qcovhsp_std=0:qcovhsp_sum=100.0:qend_avg=89.0:qend_max=89.0:qend_min=89.0:qend_std=0:qend_sum=89.0:qstart_avg=1.0:qstart_max=1.0:qstart_min=1.0:qstart_std=0:qstart_sum=1.0:ref_name_counter=GB_GCA_003354135.1_protein.faa_PIVK01000007.1_60@PF00015_full_PFAM.365.543--1:scovhsp_avg=50.0:scovhsp_max=50.0:scovhsp_min=50.0:scovhsp_std=0:scovhsp_sum=50.0:send_avg=99.0:send_max=99.0:send_min=99.0:send_std=0:send_sum=99.0:sstart_avg=11.0:sstart_max=11.0:sstart_min=11.0:sstart_std=0:sstart_sum=11.0])0:5e-09[&&NHX:Sample_counter=rhizpot1--1||rhizpot3--2||rhiztom1--9||rhiztom2--39||rhiztom3--12:Type_counter=capture--63:besthit_avg=74.67692307692309:besthit_max=85.4:besthit_min=66.9:besthit_std=5.918354760989161:besthit_sum=970.8000000000002:bitscore_avg=142.6:bitscore_max=164.0:bitscore_min=97.8:bitscore_std=17.08059327619116:bitscore_sum=1853.8:capture_class_counter=c__Actinomycetia--9||c__Alphaproteobacteria--6||c__Desulfitobacteriia--1||c__Desulfovibrionia--38||c__Gammaproteobacteria--8||c__Gemmatimonadetes--1:capture_domain_counter=d__Bacteria--63:capture_family_counter=f__Burkholderiaceae--1||f__CACIAM-22H2--2||f__Caulobacteraceae--1||f__Desulfovibrionaceae--38||f__GWC2-71-9--1||f__Geodermatophilaceae--9||f__Heliobacteriaceae--1||f__Methyloligellaceae--2||f__Pseudomonadaceae--3||f__Rhizobiaceae--1||f__Rhodanobacteraceae--4:capture_genus_counter=g__Agrobacterium--1||g__Blastococcus--5||g__Geodermatophilus--4||g__Heliomicrobium--1||g__JADJOM01--1||g__JAEUKZ01--2||g__Luteibacter--4||g__Methyloceanibacter--2||g__Pseudomonas_A--1||g__Pseudomonas_F--2||g__Solidesulfovibrio--38||g__Trinickia--1||g__UBA5005--1:capture_order_counter=o__Burkholderiales--1||o__CACIAM-22H2--2||o__Caulobacterales--1||o__Desulfovibrionales--38||o__Gemmatimonadales--1||o__Heliobacteriales--1||o__Mycobacteriales--9||o__Pseudomonadales--3||o__Rhizobiales--3||o__Xanthomonadales--4:capture_phylum_counter=p__Actinobacteriota--9||p__Desulfobacterota_I--38||p__Firmicutes_B--1||p__Gemmatimonadota--1||p__Proteobacteria--14:capture_species_counter=s__Agrobacterium larrymoorei--1||s__Blastococcus saxobsidens--5||s__Geodermatophilus amargosae--2||s__Geodermatophilus ruber--2||s__Heliomicrobium gestii--1||s__JADJOM01 sp016794805--1||s__JAEUKZ01 sp016793045--2||s__Luteibacter sp009912395--4||s__Methyloceanibacter methanicus--2||s__Pseudomonas_A xanthomarina--1||s__Pseudomonas_F resinovorans_A--2||s__Solidesulfovibrio magneticus_A--38||s__Trinickia sp017315705--1||s__UBA5005 sp002398405--1:evalue_avg=8.615384615386297e-28:evalue_max=1.12e-26:evalue_min=7.2e-52:evalue_std=3.1063210988612325e-27:evalue_sum=1.1200000000002185e-26:gapopen_avg=0.46153846153846156:gapopen_max=2.0:gapopen_min=0.0:gapopen_std=0.6602252917735247:gapopen_sum=6.0:gtdb_class_counter=:gtdb_domain_counter=:gtdb_family_counter=:gtdb_genus_counter=:gtdb_order_counter=:gtdb_phylum_counter=:gtdb_species_counter=:heptad_counter=MCP-38H--62||MCP-42H--1:lbd_counter=:length_avg=118.0:length_max=157.0:length_min=89.0:length_std=21.80978373727412:length_sum=1534.0:mismatch_avg=30.153846153846153:mismatch_max=49.0:mismatch_min=13.0:mismatch_std=11.036652223735796:mismatch_sum=392.0:name=N811715:qcovhsp_avg=98.67692307692307:qcovhsp_max=100.0:qcovhsp_min=96.3:qcovhsp_std=1.2159727561050635:qcovhsp_sum=1282.8:qend_avg=119.23076923076923:qend_max=163.0:qend_min=89.0:qend_std=23.356490340495103:qend_sum=1550.0:qstart_avg=2.6153846153846154:qstart_max=7.0:qstart_min=1.0:qstart_std=1.757766648262388:qstart_sum=34.0:ref_name_counter=GB_GCA_003354135.1_protein.faa_PIVK01000007.1_60@PF00015_full_PFAM.365.543--1||GB_GCA_006969625.1_protein.faa_CP030885.1_230@PF00015_full_PFAM.695.873--1||GB_GCA_016776525.1_protein.faa_JADHTD010000056.1_8@PF00015_full_PFAM.528.706--1||RS_GCF_000982415.1_protein.faa_NZ_LANI01000057.1_1@PF00015_full_PFAM.214.372--1||RS_GCF_004341725.1_protein.faa_NZ_SLZW01000001.1_433@PF00015_full_PFAM.368.545--4||RS_GCF_017356015.1_protein.faa_NZ_JAFIQV010000045.1_34@PF00015_full_PFAM.367.543--5:scovhsp_avg=67.42307692307693:scovhsp_max=91.8:scovhsp_min=50.0:scovhsp_std=13.603317845667519:scovhsp_sum=876.5000000000001:send_avg=131.15384615384616:send_max=158.0:send_min=97.0:send_std=22.31533909610963:send_sum=1705.0:sstart_avg=14.307692307692308:sstart_max=58.0:sstart_min=1.0:sstart_std=14.974337021409973:sstart_sum=186.0],(((58e100fc-bd57-52c4-865e-a6376f3823fe_6@MCPsignal.193.320:5e-09[&&NHX:Sample=rhiztom2:Type=capture:besthit=67.2:bitscore=131.0:capture_class=c__Actinomycetia:capture_domain=d__Bacteria:capture_family=f__Geodermatophilaceae:capture_genus=g__Geodermatophilus:capture_order=o__Mycobacteriales:capture_phylum=p__Actinobacteriota:capture_species=s__Geodermatophilus amargosae:evalue=3.01e-39:gapopen=1.0:heptad=MCP-38H:length=122.0:mismatch=39.0:qcovhsp=95.3:qend=127.0:qstart=7.0:ref_name=GB_GCA_006969625.1_protein.faa_CP030885.1_230@PF00015_full_PFAM.695.873:scovhsp=68.5:send=122.0:sstart=1.0],(f2c7ecbe-0577-479d-bbd5-9ed99a7596cd_2@MCPsignal.155.234:0.0388236[&&NHX:Sample=rhiztom1:Type=capture:capture_class=c__Alphaproteobacteria:capture_domain=d__Bacteria:capture_family=f__Rhizobiaceae:capture_genus=g__Consotaella:capture_order=o__Rhizobiales:capture_phylum=p__Proteobacteria:capture_species=s__Consotaella salsifontis:heptad=MCP-38H],a2f3c84a-b355-4736-b3f7-139f147cdca1_3@MCPsignal.94.195:5e-09[&&NHX:Sample=rhiztom2:Type=capture:capture_class=c__Gammaproteobacteria:capture_domain=d__Bacteria:capture_family=f__Rhodanobacteraceae:capture_genus=g__Luteibacter:capture_order=o__Xanthomonadales:capture_phylum=p__Proteobacteria:capture_species=s__Luteibacter sp009912395:heptad=MCP-38H])0:6e-09[&&NHX:Sample_counter=rhiztom1--1||rhiztom2--1:Type_counter=capture--2:capture_class_counter=c__Alphaproteobacteria--1||c__Gammaproteobacteria--1:capture_domain_counter=d__Bacteria--2:capture_family_counter=f__Rhizobiaceae--1||f__Rhodanobacteraceae--1:capture_genus_counter=g__Consotaella--1||g__Luteibacter--1:capture_order_counter=o__Rhizobiales--1||o__Xanthomonadales--1:capture_phylum_counter=p__Proteobacteria--2:capture_species_counter=s__Consotaella salsifontis--1||s__Luteibacter sp009912395--1:gtdb_class_counter=:gtdb_domain_counter=:gtdb_family_counter=:gtdb_genus_counter=:gtdb_order_counter=:gtdb_phylum_counter=:gtdb_species_counter=:heptad_counter=MCP-38H--2:lbd_counter=:name=N811719:ref_name_counter=])0.927:0.0392502[&&NHX:Sample_counter=rhiztom1--1||rhiztom2--2:Type_counter=capture--3:besthit_avg=67.2:besthit_max=67.2:besthit_min=67.2:besthit_std=0:besthit_sum=67.2:bitscore_avg=131.0:bitscore_max=131.0:bitscore_min=131.0:bitscore_std=0:bitscore_sum=131.0:capture_class_counter=c__Actinomycetia--1||c__Alphaproteobacteria--1||c__Gammaproteobacteria--1:capture_domain_counter=d__Bacteria--3:capture_family_counter=f__Geodermatophilaceae--1||f__Rhizobiaceae--1||f__Rhodanobacteraceae--1:capture_genus_counter=g__Consotaella--1||g__Geodermatophilus--1||g__Luteibacter--1:capture_order_counter=o__Mycobacteriales--1||o__Rhizobiales--1||o__Xanthomonadales--1:capture_phylum_counter=p__Actinobacteriota--1||p__Proteobacteria--2:capture_species_counter=s__Consotaella salsifontis--1||s__Geodermatophilus amargosae--1||s__Luteibacter sp009912395--1:evalue_avg=3.01e-39:evalue_max=3.01e-39:evalue_min=3.01e-39:evalue_std=0:evalue_sum=3.01e-39:gapopen_avg=1.0:gapopen_max=1.0:gapopen_min=1.0:gapopen_std=0:gapopen_sum=1.0:gtdb_class_counter=:gtdb_domain_counter=:gtdb_family_counter=:gtdb_genus_counter=:gtdb_order_counter=:gtdb_phylum_counter=:gtdb_species_counter=:heptad_counter=MCP-38H--3:lbd_counter=:length_avg=122.0:length_max=122.0:length_min=122.0:length_std=0:length_sum=122.0:mismatch_avg=39.0:mismatch_max=39.0:mismatch_min=39.0:mismatch_std=0:mismatch_sum=39.0:name=N811720:qcovhsp_avg=95.3:qcovhsp_max=95.3:qcovhsp_min=95.3:qcovhsp_std=0:qcovhsp_sum=95.3:qend_avg=127.0:qend_max=127.0:qend_min=127.0:qend_std=0:qend_sum=127.0:qstart_avg=7.0:qstart_max=7.0:qstart_min=7.0:qstart_std=0:qstart_sum=7.0:ref_name_counter=GB_GCA_006969625.1_protein.faa_CP030885.1_230@PF00015_full_PFAM.695.873--1:scovhsp_avg=68.5:scovhsp_max=68.5:scovhsp_min=68.5:scovhsp_std=0:scovhsp_sum=68.5:send_avg=122.0:send_max=122.0:send_min=122.0:send_std=0:send_sum=122.0:sstart_avg=1.0:sstart_max=1.0:sstart_min=1.0:sstart_std=0:sstart_sum=1.0],357a4134-1752-4882-8b8c-571262f03f6e_4@MCPsignal.155.211:1.70106[&&NHX:Sample=rhiztom2:Type=capture:capture_class=c__Alphaproteobacteria:capture_domain=d__Bacteria:capture_family=f__Xanthobacteraceae:capture_genus=g__JACQTM01:capture_order=o__Rhizobiales:capture_phylum=p__Proteobacteria:capture_species=s__JACQTM01 sp016210825:heptad=MCP-44H])0.56:0.0151618[&&NHX:Sample_counter=rhiztom1--1||rhiztom2--3:Type_counter=capture--4:besthit_avg=67.2:besthit_max=67.2:besthit_min=67.2:besthit_std=0:besthit_sum=67.2:bitscore_avg=131.0:bitscore_max=131.0:bitscore_min=131.0:bitscore_std=0:bitscore_sum=131.0:capture_class_counter=c__Actinomycetia--1||c__Alphaproteobacteria--2||c__Gammaproteobacteria--1:capture_domain_counter=d__Bacteria--4:capture_family_counter=f__Geodermatophilaceae--1||f__Rhizobiaceae--1||f__Rhodanobacteraceae--1||f__Xanthobacteraceae--1:capture_genus_counter=g__Consotaella--1||g__Geodermatophilus--1||g__JACQTM01--1||g__Luteibacter--1:capture_order_counter=o__Mycobacteriales--1||o__Rhizobiales--2||o__Xanthomonadales--1:capture_phylum_counter=p__Actinobacteriota--1||p__Proteobacteria--3:capture_species_counter=s__Consotaella salsifontis--1||s__Geodermatophilus amargosae--1||s__JACQTM01 sp016210825--1||s__Luteibacter sp009912395--1:evalue_avg=3.01e-39:evalue_max=3.01e-39:evalue_min=3.01e-39:evalue_std=0:evalue_sum=3.01e-39:gapopen_avg=1.0:gapopen_max=1.0:gapopen_min=1.0:gapopen_std=0:gapopen_sum=1.0:gtdb_class_counter=:gtdb_domain_counter=:gtdb_family_counter=:gtdb_genus_counter=:gtdb_order_counter=:gtdb_phylum_counter=:gtdb_species_counter=:heptad_counter=MCP-38H--3||MCP-44H--1:lbd_counter=:length_avg=122.0:length_max=122.0:length_min=122.0:length_std=0:length_sum=122.0:mismatch_avg=39.0:mismatch_max=39.0:mismatch_min=39.0:mismatch_std=0:mismatch_sum=39.0:name=N811722:qcovhsp_avg=95.3:qcovhsp_max=95.3:qcovhsp_min=95.3:qcovhsp_std=0:qcovhsp_sum=95.3:qend_avg=127.0:qend_max=127.0:qend_min=127.0:qend_std=0:qend_sum=127.0:qstart_avg=7.0:qstart_max=7.0:qstart_min=7.0:qstart_std=0:qstart_sum=7.0:ref_name_counter=GB_GCA_006969625.1_protein.faa_CP030885.1_230@PF00015_full_PFAM.695.873--1:scovhsp_avg=68.5:scovhsp_max=68.5:scovhsp_min=68.5:scovhsp_std=0:scovhsp_sum=68.5:send_avg=122.0:send_max=122.0:send_min=122.0:send_std=0:send_sum=122.0:sstart_avg=1.0:sstart_max=1.0:sstart_min=1.0:sstart_std=0:sstart_sum=1.0],(d12469a1-201b-497a-921e-977e7eab9bc7_2@MCPsignal.29.96:0[&&NHX:Sample=rhizpot3:Type=capture:capture_class=c__Alphaproteobacteria:capture_domain=d__Bacteria:capture_family=f__CACIAM-22H2:capture_genus=g__JAEUKZ01:capture_order=o__CACIAM-22H2:capture_phylum=p__Proteobacteria:capture_species=s__JAEUKZ01 sp016793045:heptad=MCP-38H],394382f6-3c28-4d8f-b16f-b99ec2052c00_5@MCPsignal.30.97:0[&&NHX:Sample=rhiztom2:Type=capture:capture_class=c__Alphaproteobacteria:capture_domain=d__Bacteria:capture_family=f__CACIAM-22H2:capture_genus=g__JAEUKZ01:capture_order=o__CACIAM-22H2:capture_phylum=p__Proteobacteria:capture_species=s__JAEUKZ01 sp016793045:heptad=MCP-38H]):5e-09[&&NHX:Sample_counter=rhizpot3--1||rhiztom2--1:Type_counter=capture--2:capture_class_counter=c__Alphaproteobacteria--2:capture_domain_counter=d__Bacteria--2:capture_family_counter=f__CACIAM-22H2--2:capture_genus_counter=g__JAEUKZ01--2:capture_order_counter=o__CACIAM-22H2--2:capture_phylum_counter=p__Proteobacteria--2:capture_species_counter=s__JAEUKZ01 sp016793045--2:gtdb_class_counter=:gtdb_domain_counter=:gtdb_family_counter=:gtdb_genus_counter=:gtdb_order_counter=:gtdb_phylum_counter=:gtdb_species_counter=:heptad_counter=MCP-38H--2:lbd_counter=:name=N811725:ref_name_counter=])0:5e-09[&&NHX:Sample_counter=rhizpot3--1||rhiztom1--1||rhiztom2--4:Type_counter=capture--6:besthit_avg=67.2:besthit_max=67.2:besthit_min=67.2:besthit_std=0:besthit_sum=67.2:bitscore_avg=131.0:bitscore_max=131.0:bitscore_min=131.0:bitscore_std=0:bitscore_sum=131.0:capture_class_counter=c__Actinomycetia--1||c__Alphaproteobacteria--4||c__Gammaproteobacteria--1:capture_domain_counter=d__Bacteria--6:capture_family_counter=f__CACIAM-22H2--2||f__Geodermatophilaceae--1||f__Rhizobiaceae--1||f__Rhodanobacteraceae--1||f__Xanthobacteraceae--1:capture_genus_counter=g__Consotaella--1||g__Geodermatophilus--1||g__JACQTM01--1||g__JAEUKZ01--2||g__Luteibacter--1:capture_order_counter=o__CACIAM-22H2--2||o__Mycobacteriales--1||o__Rhizobiales--2||o__Xanthomonadales--1:capture_phylum_counter=p__Actinobacteriota--1||p__Proteobacteria--5:capture_species_counter=s__Consotaella salsifontis--1||s__Geodermatophilus amargosae--1||s__JACQTM01 sp016210825--1||s__JAEUKZ01 sp016793045--2||s__Luteibacter sp009912395--1:evalue_avg=3.01e-39:evalue_max=3.01e-39:evalue_min=3.01e-39:evalue_std=0:evalue_sum=3.01e-39:gapopen_avg=1.0:gapopen_max=1.0:gapopen_min=1.0:gapopen_std=0:gapopen_sum=1.0:gtdb_class_counter=:gtdb_domain_counter=:gtdb_family_counter=:gtdb_genus_counter=:gtdb_order_counter=:gtdb_phylum_counter=:gtdb_species_counter=:heptad_counter=MCP-38H--5||MCP-44H--1:lbd_counter=:length_avg=122.0:length_max=122.0:length_min=122.0:length_std=0:length_sum=122.0:mismatch_avg=39.0:mismatch_max=39.0:mismatch_min=39.0:mismatch_std=0:mismatch_sum=39.0:name=N811726:qcovhsp_avg=95.3:qcovhsp_max=95.3:qcovhsp_min=95.3:qcovhsp_std=0:qcovhsp_sum=95.3:qend_avg=127.0:qend_max=127.0:qend_min=127.0:qend_std=0:qend_sum=127.0:qstart_avg=7.0:qstart_max=7.0:qstart_min=7.0:qstart_std=0:qstart_sum=7.0:ref_name_counter=GB_GCA_006969625.1_protein.faa_CP030885.1_230@PF00015_full_PFAM.695.873--1:scovhsp_avg=68.5:scovhsp_max=68.5:scovhsp_min=68.5:scovhsp_std=0:scovhsp_sum=68.5:send_avg=122.0:send_max=122.0:send_min=122.0:send_std=0:send_sum=122.0:sstart_avg=1.0:sstart_max=1.0:sstart_min=1.0:sstart_std=0:sstart_sum=1.0])0.444:1.8e-08[&&NHX:Sample_counter=rhizpot1--1||rhizpot3--3||rhiztom1--10||rhiztom2--43||rhiztom3--12:Type_counter=capture--69:besthit_avg=74.14285714285715:besthit_max=85.4:besthit_min=66.9:besthit_std=6.0270817387616615:besthit_sum=1038.0000000000002:bitscore_avg=141.77142857142857:bitscore_max=164.0:bitscore_min=97.8:bitscore_std=16.700779740959522:bitscore_sum=1984.8:capture_class_counter=c__Actinomycetia--10||c__Alphaproteobacteria--10||c__Desulfitobacteriia--1||c__Desulfovibrionia--38||c__Gammaproteobacteria--9||c__Gemmatimonadetes--1:capture_domain_counter=d__Bacteria--69:capture_family_counter=f__Burkholderiaceae--1||f__CACIAM-22H2--4||f__Caulobacteraceae--1||f__Desulfovibrionaceae--38||f__GWC2-71-9--1||f__Geodermatophilaceae--10||f__Heliobacteriaceae--1||f__Methyloligellaceae--2||f__Pseudomonadaceae--3||f__Rhizobiaceae--2||f__Rhodanobacteraceae--5||f__Xanthobacteraceae--1:capture_genus_counter=g__Agrobacterium--1||g__Blastococcus--5||g__Consotaella--1||g__Geodermatophilus--5||g__Heliomicrobium--1||g__JACQTM01--1||g__JADJOM01--1||g__JAEUKZ01--4||g__Luteibacter--5||g__Methyloceanibacter--2||g__Pseudomonas_A--1||g__Pseudomonas_F--2||g__Solidesulfovibrio--38||g__Trinickia--1||g__UBA5005--1:capture_order_counter=o__Burkholderiales--1||o__CACIAM-22H2--4||o__Caulobacterales--1||o__Desulfovibrionales--38||o__Gemmatimonadales--1||o__Heliobacteriales--1||o__Mycobacteriales--10||o__Pseudomonadales--3||o__Rhizobiales--5||o__Xanthomonadales--5:capture_phylum_counter=p__Actinobacteriota--10||p__Desulfobacterota_I--38||p__Firmicutes_B--1||p__Gemmatimonadota--1||p__Proteobacteria--19:capture_species_counter=s__Agrobacterium larrymoorei--1||s__Blastococcus saxobsidens--5||s__Consotaella salsifontis--1||s__Geodermatophilus amargosae--3||s__Geodermatophilus ruber--2||s__Heliomicrobium gestii--1||s__JACQTM01 sp016210825--1||s__JADJOM01 sp016794805--1||s__JAEUKZ01 sp016793045--4||s__Luteibacter sp009912395--5||s__Methyloceanibacter methanicus--2||s__Pseudomonas_A xanthomarina--1||s__Pseudomonas_F resinovorans_A--2||s__Solidesulfovibrio magneticus_A--38||s__Trinickia sp017315705--1||s__UBA5005 sp002398405--1:evalue_avg=8.000000000003711e-28:evalue_max=1.12e-26:evalue_min=7.2e-52:evalue_std=2.9933259094190465e-27:evalue_sum=1.1200000000005196e-26:gapopen_avg=0.5:gapopen_max=2.0:gapopen_min=0.0:gapopen_std=0.6504436355879909:gapopen_sum=7.0:gtdb_class_counter=:gtdb_domain_counter=:gtdb_family_counter=:gtdb_genus_counter=:gtdb_order_counter=:gtdb_phylum_counter=:gtdb_species_counter=:heptad_counter=MCP-38H--67||MCP-42H--1||MCP-44H--1:lbd_counter=:length_avg=118.28571428571429:length_max=157.0:length_min=89.0:length_std=20.981415114805298:length_sum=1656.0:mismatch_avg=30.785714285714285:mismatch_max=49.0:mismatch_min=13.0:mismatch_std=10.86404494318173:mismatch_sum=431.0:name=N811727:qcovhsp_avg=98.43571428571428:qcovhsp_max=100.0:qcovhsp_min=95.3:qcovhsp_std=1.476277617657196:qcovhsp_sum=1378.1:qend_avg=119.78571428571429:qend_max=163.0:qend_min=89.0:qend_std=22.536051703295907:qend_sum=1677.0:qstart_avg=2.9285714285714284:qstart_max=7.0:qstart_min=1.0:qstart_std=2.0555473055307494:qstart_sum=41.0:ref_name_counter=GB_GCA_003354135.1_protein.faa_PIVK01000007.1_60@PF00015_full_PFAM.365.543--1||GB_GCA_006969625.1_protein.faa_CP030885.1_230@PF00015_full_PFAM.695.873--2||GB_GCA_016776525.1_protein.faa_JADHTD010000056.1_8@PF00015_full_PFAM.528.706--1||RS_GCF_000982415.1_protein.faa_NZ_LANI01000057.1_1@PF00015_full_PFAM.214.372--1||RS_GCF_004341725.1_protein.faa_NZ_SLZW01000001.1_433@PF00015_full_PFAM.368.545--4||RS_GCF_017356015.1_protein.faa_NZ_JAFIQV010000045.1_34@PF00015_full_PFAM.367.543--5:scovhsp_avg=67.50000000000001:scovhsp_max=91.8:scovhsp_min=50.0:scovhsp_std=13.07281383400152:scovhsp_sum=945.0000000000001:send_avg=130.5:send_max=158.0:send_min=97.0:send_std=21.579014021818654:send_sum=1827.0:sstart_avg=13.357142857142858:sstart_max=58.0:sstart_min=1.0:sstart_std=14.819982055720176:sstart_sum=187.0])0.011:0.0115005[&&NHX:Sample_counter=rhizpot1--1||rhizpot3--3||rhiztom1--12||rhiztom2--43||rhiztom3--13:Type_counter=capture--72:besthit_avg=74.14285714285715:besthit_max=85.4:besthit_min=66.9:besthit_std=6.0270817387616615:besthit_sum=1038.0000000000002:bitscore_avg=141.77142857142857:bitscore_max=164.0:bitscore_min=97.8:bitscore_std=16.700779740959522:bitscore_sum=1984.8:capture_class_counter=c__Actinomycetia--10||c__Alphaproteobacteria--13||c__Desulfitobacteriia--1||c__Desulfovibrionia--38||c__Gammaproteobacteria--9||c__Gemmatimonadetes--1:capture_domain_counter=d__Bacteria--72:capture_family_counter=f__Burkholderiaceae--1||f__CACIAM-22H2--7||f__Caulobacteraceae--1||f__Desulfovibrionaceae--38||f__GWC2-71-9--1||f__Geodermatophilaceae--10||f__Heliobacteriaceae--1||f__Methyloligellaceae--2||f__Pseudomonadaceae--3||f__Rhizobiaceae--2||f__Rhodanobacteraceae--5||f__Xanthobacteraceae--1:capture_genus_counter=g__Agrobacterium--1||g__Blastococcus--5||g__Consotaella--1||g__Geodermatophilus--5||g__Heliomicrobium--1||g__JACQTM01--1||g__JADJOM01--1||g__JAEUKZ01--7||g__Luteibacter--5||g__Methyloceanibacter--2||g__Pseudomonas_A--1||g__Pseudomonas_F--2||g__Solidesulfovibrio--38||g__Trinickia--1||g__UBA5005--1:capture_order_counter=o__Burkholderiales--1||o__CACIAM-22H2--7||o__Caulobacterales--1||o__Desulfovibrionales--38||o__Gemmatimonadales--1||o__Heliobacteriales--1||o__Mycobacteriales--10||o__Pseudomonadales--3||o__Rhizobiales--5||o__Xanthomonadales--5:capture_phylum_counter=p__Actinobacteriota--10||p__Desulfobacterota_I--38||p__Firmicutes_B--1||p__Gemmatimonadota--1||p__Proteobacteria--22:capture_species_counter=s__Agrobacterium larrymoorei--1||s__Blastococcus saxobsidens--5||s__Consotaella salsifontis--1||s__Geodermatophilus amargosae--3||s__Geodermatophilus ruber--2||s__Heliomicrobium gestii--1||s__JACQTM01 sp016210825--1||s__JADJOM01 sp016794805--1||s__JAEUKZ01 sp016793045--7||s__Luteibacter sp009912395--5||s__Methyloceanibacter methanicus--2||s__Pseudomonas_A xanthomarina--1||s__Pseudomonas_F resinovorans_A--2||s__Solidesulfovibrio magneticus_A--38||s__Trinickia sp017315705--1||s__UBA5005 sp002398405--1:evalue_avg=8.000000000003711e-28:evalue_max=1.12e-26:evalue_min=7.2e-52:evalue_std=2.9933259094190465e-27:evalue_sum=1.1200000000005196e-26:gapopen_avg=0.5:gapopen_max=2.0:gapopen_min=0.0:gapopen_std=0.6504436355879909:gapopen_sum=7.0:gtdb_class_counter=:gtdb_domain_counter=:gtdb_family_counter=:gtdb_genus_counter=:gtdb_order_counter=:gtdb_phylum_counter=:gtdb_species_counter=:heptad_counter=MCP-38H--70||MCP-42H--1||MCP-44H--1:lbd_counter=:length_avg=118.28571428571429:length_max=157.0:length_min=89.0:length_std=20.981415114805298:length_sum=1656.0:mismatch_avg=30.785714285714285:mismatch_max=49.0:mismatch_min=13.0:mismatch_std=10.86404494318173:mismatch_sum=431.0:name=N811728:qcovhsp_avg=98.43571428571428:qcovhsp_max=100.0:qcovhsp_min=95.3:qcovhsp_std=1.476277617657196:qcovhsp_sum=1378.1:qend_avg=119.78571428571429:qend_max=163.0:qend_min=89.0:qend_std=22.536051703295907:qend_sum=1677.0:qstart_avg=2.9285714285714284:qstart_max=7.0:qstart_min=1.0:qstart_std=2.0555473055307494:qstart_sum=41.0:ref_name_counter=GB_GCA_003354135.1_protein.faa_PIVK01000007.1_60@PF00015_full_PFAM.365.543--1||GB_GCA_006969625.1_protein.faa_CP030885.1_230@PF00015_full_PFAM.695.873--2||GB_GCA_016776525.1_protein.faa_JADHTD010000056.1_8@PF00015_full_PFAM.528.706--1||RS_GCF_000982415.1_protein.faa_NZ_LANI01000057.1_1@PF00015_full_PFAM.214.372--1||RS_GCF_004341725.1_protein.faa_NZ_SLZW01000001.1_433@PF00015_full_PFAM.368.545--4||RS_GCF_017356015.1_protein.faa_NZ_JAFIQV010000045.1_34@PF00015_full_PFAM.367.543--5:scovhsp_avg=67.50000000000001:scovhsp_max=91.8:scovhsp_min=50.0:scovhsp_std=13.07281383400152:scovhsp_sum=945.0000000000001:send_avg=130.5:send_max=158.0:send_min=97.0:send_std=21.579014021818654:send_sum=1827.0:sstart_avg=13.357142857142858:sstart_max=58.0:sstart_min=1.0:sstart_std=14.819982055720176:sstart_sum=187.0],((013238f8-5666-406e-98a8-432ff5052c2f_6@MCPsignal.105.203:0.0724611[&&NHX:Sample=rhizpot2:Type=capture:capture_class=c__Gammaproteobacteria:capture_domain=d__Bacteria:capture_family=f__Pseudomonadaceae:capture_genus=g__Pseudomonas_E:capture_order=o__Pseudomonadales:capture_phylum=p__Proteobacteria:capture_species=s__Pseudomonas_E thivervalensis:heptad=MCP-38H],((f49846b0-138f-406e-8c10-e0669d454c6a_1@MCPsignal.179.281:5e-09[&&NHX:Sample=rhiztom2:Type=capture:capture_class=c__Desulfovibrionia:capture_domain=d__Bacteria:capture_family=f__Desulfovibrionaceae:capture_genus=g__Solidesulfovibrio:capture_order=o__Desulfovibrionales:capture_phylum=p__Desulfobacterota_I:capture_species=s__Solidesulfovibrio magneticus_A:heptad=MCP-38H],(851193ee-906a-46ea-b4e5-cb382df72d99_2@MCPsignal.226.318:5e-09[&&NHX:Sample=rhiztom3:Type=capture:besthit=84.6:bitscore=133.0:capture_class=c__Desulfovibrionia:capture_domain=d__Bacteria:capture_family=f__Desulfovibrionaceae:capture_genus=g__Solidesulfovibrio:capture_order=o__Desulfovibrionales:capture_phylum=p__Desulfobacterota_I:capture_species=s__Solidesulfovibrio magneticus_A:evalue=9.39e-41:gapopen=0.0:heptad=MCP-38H:length=91.0:mismatch=14.0:qcovhsp=98.9:qend=91.0:qstart=1.0:ref_name=GB_GCA_003354135.1_protein.faa_PIVK01000007.1_60@PF00015_full_PFAM.365.543:scovhsp=51.1:send=99.0:sstart=9.0],cfc1a2ff-4628-4909-92c5-e41b92e3176c_4@MCPsignal.274.374:5e-09[&&NHX:Sample=rhiztom2:Type=capture:capture_class=c__Desulfovibrionia:capture_domain=d__Bacteria:capture_family=f__Desulfovibrionaceae:capture_genus=g__Solidesulfovibrio:capture_order=o__Desulfovibrionales:capture_phylum=p__Desulfobacterota_I:capture_species=s__Solidesulfovibrio magneticus_A:heptad=MCP-38H])0.871:6e-09[&&NHX:Sample_counter=rhiztom2--1||rhiztom3--1:Type_counter=capture--2:besthit_avg=84.6:besthit_max=84.6:besthit_min=84.6:besthit_std=0:besthit_sum=84.6:bitscore_avg=133.0:bitscore_max=133.0:bitscore_min=133.0:bitscore_std=0:bitscore_sum=133.0:capture_class_counter=c__Desulfovibrionia--2:capture_domain_counter=d__Bacteria--2:capture_family_counter=f__Desulfovibrionaceae--2:capture_genus_counter=g__Solidesulfovibrio--2:capture_order_counter=o__Desulfovibrionales--2:capture_phylum_counter=p__Desulfobacterota_I--2:capture_species_counter=s__Solidesulfovibrio magneticus_A--2:evalue_avg=9.39e-41:evalue_max=9.39e-41:evalue_min=9.39e-41:evalue_std=0:evalue_sum=9.39e-41:gapopen_avg=0.0:gapopen_max=0.0:gapopen_min=0.0:gapopen_std=0:gapopen_sum=0.0:gtdb_class_counter=:gtdb_domain_counter=:gtdb_family_counter=:gtdb_genus_counter=:gtdb_order_counter=:gtdb_phylum_counter=:gtdb_species_counter=:heptad_counter=MCP-38H--2:lbd_counter=:length_avg=91.0:length_max=91.0:length_min=91.0:length_std=0:length_sum=91.0:mismatch_avg=14.0:mismatch_max=14.0:mismatch_min=14.0:mismatch_std=0:mismatch_sum=14.0:name=N811733:qcovhsp_avg=98.9:qcovhsp_max=98.9:qcovhsp_min=98.9:qcovhsp_std=0:qcovhsp_sum=98.9:qend_avg=91.0:qend_max=91.0:qend_min=91.0:qend_std=0:qend_sum=91.0:qstart_avg=1.0:qstart_max=1.0:qstart_min=1.0:qstart_std=0:qstart_sum=1.0:ref_name_counter=GB_GCA_003354135.1_protein.faa_PIVK01000007.1_60@PF00015_full_PFAM.365.543--1:scovhsp_avg=51.1:scovhsp_max=51.1:scovhsp_min=51.1:scovhsp_std=0:scovhsp_sum=51.1:send_avg=99.0:send_max=99.0:send_min=99.0:send_std=0:send_sum=99.0:sstart_avg=9.0:sstart_max=9.0:sstart_min=9.0:sstart_std=0:sstart_sum=9.0])0.091:6e-09[&&NHX:Sample_counter=rhiztom2--2||rhiztom3--1:Type_counter=capture--3:besthit_avg=84.6:besthit_max=84.6:besthit_min=84.6:besthit_std=0:besthit_sum=84.6:bitscore_avg=133.0:bitscore_max=133.0:bitscore_min=133.0:bitscore_std=0:bitscore_sum=133.0:capture_class_counter=c__Desulfovibrionia--3:capture_domain_counter=d__Bacteria--3:capture_family_counter=f__Desulfovibrionaceae--3:capture_genus_counter=g__Solidesulfovibrio--3:capture_order_counter=o__Desulfovibrionales--3:capture_phylum_counter=p__Desulfobacterota_I--3:capture_species_counter=s__Solidesulfovibrio magneticus_A--3:evalue_avg=9.39e-41:evalue_max=9.39e-41:evalue_min=9.39e-41:evalue_std=0:evalue_sum=9.39e-41:gapopen_avg=0.0:gapopen_max=0.0:gapopen_min=0.0:gapopen_std=0:gapopen_sum=0.0:gtdb_class_counter=:gtdb_domain_counter=:gtdb_family_counter=:gtdb_genus_counter=:gtdb_order_counter=:gtdb_phylum_counter=:gtdb_species_counter=:heptad_counter=MCP-38H--3:lbd_counter=:length_avg=91.0:length_max=91.0:length_min=91.0:length_std=0:length_sum=91.0:mismatch_avg=14.0:mismatch_max=14.0:mismatch_min=14.0:mismatch_std=0:mismatch_sum=14.0:name=N811734:qcovhsp_avg=98.9:qcovhsp_max=98.9:qcovhsp_min=98.9:qcovhsp_std=0:qcovhsp_sum=98.9:qend_avg=91.0:qend_max=91.0:qend_min=91.0:qend_std=0:qend_sum=91.0:qstart_avg=1.0:qstart_max=1.0:qstart_min=1.0:qstart_std=0:qstart_sum=1.0:ref_name_counter=GB_GCA_003354135.1_protein.faa_PIVK01000007.1_60@PF00015_full_PFAM.365.543--1:scovhsp_avg=51.1:scovhsp_max=51.1:scovhsp_min=51.1:scovhsp_std=0:scovhsp_sum=51.1:send_avg=99.0:send_max=99.0:send_min=99.0:send_std=0:send_sum=99.0:sstart_avg=9.0:sstart_max=9.0:sstart_min=9.0:sstart_std=0:sstart_sum=9.0],a2847f5c-7711-4ede-8164-05ba34a1be66_2@MCPsignal.65.182:5e-09[&&NHX:Sample=rhiztom2:Type=capture:capture_class=c__Desulfovibrionia:capture_domain=d__Bacteria:capture_family=f__Desulfovibrionaceae:capture_genus=g__Solidesulfovibrio:capture_order=o__Desulfovibrionales:capture_phylum=p__Desulfobacterota_I:capture_species=s__Solidesulfovibrio magneticus_A:heptad=MCP-38H])0.849:0.0315404[&&NHX:Sample_counter=rhiztom2--3||rhiztom3--1:Type_counter=capture--4:besthit_avg=84.6:besthit_max=84.6:besthit_min=84.6:besthit_std=0:besthit_sum=84.6:bitscore_avg=133.0:bitscore_max=133.0:bitscore_min=133.0:bitscore_std=0:bitscore_sum=133.0:capture_class_counter=c__Desulfovibrionia--4:capture_domain_counter=d__Bacteria--4:capture_family_counter=f__Desulfovibrionaceae--4:capture_genus_counter=g__Solidesulfovibrio--4:capture_order_counter=o__Desulfovibrionales--4:capture_phylum_counter=p__Desulfobacterota_I--4:capture_species_counter=s__Solidesulfovibrio magneticus_A--4:evalue_avg=9.39e-41:evalue_max=9.39e-41:evalue_min=9.39e-41:evalue_std=0:evalue_sum=9.39e-41:gapopen_avg=0.0:gapopen_max=0.0:gapopen_min=0.0:gapopen_std=0:gapopen_sum=0.0:gtdb_class_counter=:gtdb_domain_counter=:gtdb_family_counter=:gtdb_genus_counter=:gtdb_order_counter=:gtdb_phylum_counter=:gtdb_species_counter=:heptad_counter=MCP-38H--4:lbd_counter=:length_avg=91.0:length_max=91.0:length_min=91.0:length_std=0:length_sum=91.0:mismatch_avg=14.0:mismatch_max=14.0:mismatch_min=14.0:mismatch_std=0:mismatch_sum=14.0:name=N811736:qcovhsp_avg=98.9:qcovhsp_max=98.9:qcovhsp_min=98.9:qcovhsp_std=0:qcovhsp_sum=98.9:qend_avg=91.0:qend_max=91.0:qend_min=91.0:qend_std=0:qend_sum=91.0:qstart_avg=1.0:qstart_max=1.0:qstart_min=1.0:qstart_std=0:qstart_sum=1.0:ref_name_counter=GB_GCA_003354135.1_protein.faa_PIVK01000007.1_60@PF00015_full_PFAM.365.543--1:scovhsp_avg=51.1:scovhsp_max=51.1:scovhsp_min=51.1:scovhsp_std=0:scovhsp_sum=51.1:send_avg=99.0:send_max=99.0:send_min=99.0:send_std=0:send_sum=99.0:sstart_avg=9.0:sstart_max=9.0:sstart_min=9.0:sstart_std=0:sstart_sum=9.0])0.755:0.0171703[&&NHX:Sample_counter=rhizpot2--1||rhiztom2--3||rhiztom3--1:Type_counter=capture--5:besthit_avg=84.6:besthit_max=84.6:besthit_min=84.6:besthit_std=0:besthit_sum=84.6:bitscore_avg=133.0:bitscore_max=133.0:bitscore_min=133.0:bitscore_std=0:bitscore_sum=133.0:capture_class_counter=c__Desulfovibrionia--4||c__Gammaproteobacteria--1:capture_domain_counter=d__Bacteria--5:capture_family_counter=f__Desulfovibrionaceae--4||f__Pseudomonadaceae--1:capture_genus_counter=g__Pseudomonas_E--1||g__Solidesulfovibrio--4:capture_order_counter=o__Desulfovibrionales--4||o__Pseudomonadales--1:capture_phylum_counter=p__Desulfobacterota_I--4||p__Proteobacteria--1:capture_species_counter=s__Pseudomonas_E thivervalensis--1||s__Solidesulfovibrio magneticus_A--4:evalue_avg=9.39e-41:evalue_max=9.39e-41:evalue_min=9.39e-41:evalue_std=0:evalue_sum=9.39e-41:gapopen_avg=0.0:gapopen_max=0.0:gapopen_min=0.0:gapopen_std=0:gapopen_sum=0.0:gtdb_class_counter=:gtdb_domain_counter=:gtdb_family_counter=:gtdb_genus_counter=:gtdb_order_counter=:gtdb_phylum_counter=:gtdb_species_counter=:heptad_counter=MCP-38H--5:lbd_counter=:length_avg=91.0:length_max=91.0:length_min=91.0:length_std=0:length_sum=91.0:mismatch_avg=14.0:mismatch_max=14.0:mismatch_min=14.0:mismatch_std=0:mismatch_sum=14.0:name=N811737:qcovhsp_avg=98.9:qcovhsp_max=98.9:qcovhsp_min=98.9:qcovhsp_std=0:qcovhsp_sum=98.9:qend_avg=91.0:qend_max=91.0:qend_min=91.0:qend_std=0:qend_sum=91.0:qstart_avg=1.0:qstart_max=1.0:qstart_min=1.0:qstart_std=0:qstart_sum=1.0:ref_name_counter=GB_GCA_003354135.1_protein.faa_PIVK01000007.1_60@PF00015_full_PFAM.365.543--1:scovhsp_avg=51.1:scovhsp_max=51.1:scovhsp_min=51.1:scovhsp_std=0:scovhsp_sum=51.1:send_avg=99.0:send_max=99.0:send_min=99.0:send_std=0:send_sum=99.0:sstart_avg=9.0:sstart_max=9.0:sstart_min=9.0:sstart_std=0:sstart_sum=9.0],b1f6f697-0f54-437a-8ca0-db7d0c96d02e_5@MCPsignal.133.232:0.0477807[&&NHX:Sample=rhiztom2:Type=capture:capture_class=c__Actinomycetia:capture_domain=d__Bacteria:capture_family=f__Geodermatophilaceae:capture_genus=g__Blastococcus:capture_order=o__Mycobacteriales:capture_phylum=p__Actinobacteriota:capture_species=s__Blastococcus saxobsidens:heptad=MCP-38H])0.772:0.0354084[&&NHX:Sample_counter=rhizpot2--1||rhiztom2--4||rhiztom3--1:Type_counter=capture--6:besthit_avg=84.6:besthit_max=84.6:besthit_min=84.6:besthit_std=0:besthit_sum=84.6:bitscore_avg=133.0:bitscore_max=133.0:bitscore_min=133.0:bitscore_std=0:bitscore_sum=133.0:capture_class_counter=c__Actinomycetia--1||c__Desulfovibrionia--4||c__Gammaproteobacteria--1:capture_domain_counter=d__Bacteria--6:capture_family_counter=f__Desulfovibrionaceae--4||f__Geodermatophilaceae--1||f__Pseudomonadaceae--1:capture_genus_counter=g__Blastococcus--1||g__Pseudomonas_E--1||g__Solidesulfovibrio--4:capture_order_counter=o__Desulfovibrionales--4||o__Mycobacteriales--1||o__Pseudomonadales--1:capture_phylum_counter=p__Actinobacteriota--1||p__Desulfobacterota_I--4||p__Proteobacteria--1:capture_species_counter=s__Blastococcus saxobsidens--1||s__Pseudomonas_E thivervalensis--1||s__Solidesulfovibrio magneticus_A--4:evalue_avg=9.39e-41:evalue_max=9.39e-41:evalue_min=9.39e-41:evalue_std=0:evalue_sum=9.39e-41:gapopen_avg=0.0:gapopen_max=0.0:gapopen_min=0.0:gapopen_std=0:gapopen_sum=0.0:gtdb_class_counter=:gtdb_domain_counter=:gtdb_family_counter=:gtdb_genus_counter=:gtdb_order_counter=:gtdb_phylum_counter=:gtdb_species_counter=:heptad_counter=MCP-38H--6:lbd_counter=:length_avg=91.0:length_max=91.0:length_min=91.0:length_std=0:length_sum=91.0:mismatch_avg=14.0:mismatch_max=14.0:mismatch_min=14.0:mismatch_std=0:mismatch_sum=14.0:name=N811739:qcovhsp_avg=98.9:qcovhsp_max=98.9:qcovhsp_min=98.9:qcovhsp_std=0:qcovhsp_sum=98.9:qend_avg=91.0:qend_max=91.0:qend_min=91.0:qend_std=0:qend_sum=91.0:qstart_avg=1.0:qstart_max=1.0:qstart_min=1.0:qstart_std=0:qstart_sum=1.0:ref_name_counter=GB_GCA_003354135.1_protein.faa_PIVK01000007.1_60@PF00015_full_PFAM.365.543--1:scovhsp_avg=51.1:scovhsp_max=51.1:scovhsp_min=51.1:scovhsp_std=0:scovhsp_sum=51.1:send_avg=99.0:send_max=99.0:send_min=99.0:send_std=0:send_sum=99.0:sstart_avg=9.0:sstart_max=9.0:sstart_min=9.0:sstart_std=0:sstart_sum=9.0])0.009:0.00254623[&&NHX:Sample_counter=rhizpot1--1||rhizpot2--1||rhizpot3--3||rhiztom1--12||rhiztom2--47||rhiztom3--14:Type_counter=capture--78:besthit_avg=74.84:besthit_max=85.4:besthit_min=66.9:besthit_std=6.4047750044121665:besthit_sum=1122.6000000000001:bitscore_avg=141.18666666666667:bitscore_max=164.0:bitscore_min=97.8:bitscore_std=16.2518511766096:bitscore_sum=2117.8:capture_class_counter=c__Actinomycetia--11||c__Alphaproteobacteria--13||c__Desulfitobacteriia--1||c__Desulfovibrionia--42||c__Gammaproteobacteria--10||c__Gemmatimonadetes--1:capture_domain_counter=d__Bacteria--78:capture_family_counter=f__Burkholderiaceae--1||f__CACIAM-22H2--7||f__Caulobacteraceae--1||f__Desulfovibrionaceae--42||f__GWC2-71-9--1||f__Geodermatophilaceae--11||f__Heliobacteriaceae--1||f__Methyloligellaceae--2||f__Pseudomonadaceae--4||f__Rhizobiaceae--2||f__Rhodanobacteraceae--5||f__Xanthobacteraceae--1:capture_genus_counter=g__Agrobacterium--1||g__Blastococcus--6||g__Consotaella--1||g__Geodermatophilus--5||g__Heliomicrobium--1||g__JACQTM01--1||g__JADJOM01--1||g__JAEUKZ01--7||g__Luteibacter--5||g__Methyloceanibacter--2||g__Pseudomonas_A--1||g__Pseudomonas_E--1||g__Pseudomonas_F--2||g__Solidesulfovibrio--42||g__Trinickia--1||g__UBA5005--1:capture_order_counter=o__Burkholderiales--1||o__CACIAM-22H2--7||o__Caulobacterales--1||o__Desulfovibrionales--42||o__Gemmatimonadales--1||o__Heliobacteriales--1||o__Mycobacteriales--11||o__Pseudomonadales--4||o__Rhizobiales--5||o__Xanthomonadales--5:capture_phylum_counter=p__Actinobacteriota--11||p__Desulfobacterota_I--42||p__Firmicutes_B--1||p__Gemmatimonadota--1||p__Proteobacteria--23:capture_species_counter=s__Agrobacterium larrymoorei--1||s__Blastococcus saxobsidens--6||s__Consotaella salsifontis--1||s__Geodermatophilus amargosae--3||s__Geodermatophilus ruber--2||s__Heliomicrobium gestii--1||s__JACQTM01 sp016210825--1||s__JADJOM01 sp016794805--1||s__JAEUKZ01 sp016793045--7||s__Luteibacter sp009912395--5||s__Methyloceanibacter methanicus--2||s__Pseudomonas_A xanthomarina--1||s__Pseudomonas_E thivervalensis--1||s__Pseudomonas_F resinovorans_A--2||s__Solidesulfovibrio magneticus_A--42||s__Trinickia sp017315705--1||s__UBA5005 sp002398405--1:evalue_avg=7.466666666670194e-28:evalue_max=1.12e-26:evalue_min=7.2e-52:evalue_std=2.8918275651681068e-27:evalue_sum=1.120000000000529e-26:gapopen_avg=0.4666666666666667:gapopen_max=2.0:gapopen_min=0.0:gapopen_std=0.6399404734221844:gapopen_sum=7.0:gtdb_class_counter=:gtdb_domain_counter=:gtdb_family_counter=:gtdb_genus_counter=:gtdb_order_counter=:gtdb_phylum_counter=:gtdb_species_counter=:heptad_counter=MCP-38H--76||MCP-42H--1||MCP-44H--1:lbd_counter=:length_avg=116.46666666666667:length_max=157.0:length_min=89.0:length_std=21.410500316655934:length_sum=1747.0:mismatch_avg=29.666666666666668:mismatch_max=49.0:mismatch_min=13.0:mismatch_std=11.330531866640346:mismatch_sum=445.0:name=N811740:qcovhsp_avg=98.46666666666665:qcovhsp_max=100.0:qcovhsp_min=95.3:qcovhsp_std=1.427618729946914:qcovhsp_sum=1476.9999999999998:qend_avg=117.86666666666666:qend_max=163.0:qend_min=89.0:qend_std=22.952953954515202:qend_sum=1768.0:qstart_avg=2.8:qstart_max=7.0:qstart_min=1.0:qstart_std=2.042407542932745:qstart_sum=42.0:ref_name_counter=GB_GCA_003354135.1_protein.faa_PIVK01000007.1_60@PF00015_full_PFAM.365.543--2||GB_GCA_006969625.1_protein.faa_CP030885.1_230@PF00015_full_PFAM.695.873--2||GB_GCA_016776525.1_protein.faa_JADHTD010000056.1_8@PF00015_full_PFAM.528.706--1||RS_GCF_000982415.1_protein.faa_NZ_LANI01000057.1_1@PF00015_full_PFAM.214.372--1||RS_GCF_004341725.1_protein.faa_NZ_SLZW01000001.1_433@PF00015_full_PFAM.368.545--4||RS_GCF_017356015.1_protein.faa_NZ_JAFIQV010000045.1_34@PF00015_full_PFAM.367.543--5:scovhsp_avg=66.40666666666668:scovhsp_max=91.8:scovhsp_min=50.0:scovhsp_std=13.289924576087525:scovhsp_sum=996.1000000000001:send_avg=128.4:send_max=158.0:send_min=97.0:send_std=22.328073296701106:send_sum=1926.0:sstart_avg=13.066666666666666:sstart_max=58.0:sstart_min=1.0:sstart_std=14.325136083455673:sstart_sum=196.0])0:2.5e-08[&&NHX:Sample_counter=rhizpot1--1||rhizpot2--1||rhizpot3--3||rhiztom1--12||rhiztom2--48||rhiztom3--14:Type_counter=capture--79:besthit_avg=74.84:besthit_max=85.4:besthit_min=66.9:besthit_std=6.4047750044121665:besthit_sum=1122.6000000000001:bitscore_avg=141.18666666666667:bitscore_max=164.0:bitscore_min=97.8:bitscore_std=16.2518511766096:bitscore_sum=2117.8:capture_class_counter=c__Actinomycetia--11||c__Alphaproteobacteria--13||c__Desulfitobacteriia--1||c__Desulfovibrionia--43||c__Gammaproteobacteria--10||c__Gemmatimonadetes--1:capture_domain_counter=d__Bacteria--79:capture_family_counter=f__Burkholderiaceae--1||f__CACIAM-22H2--7||f__Caulobacteraceae--1||f__Desulfovibrionaceae--43||f__GWC2-71-9--1||f__Geodermatophilaceae--11||f__Heliobacteriaceae--1||f__Methyloligellaceae--2||f__Pseudomonadaceae--4||f__Rhizobiaceae--2||f__Rhodanobacteraceae--5||f__Xanthobacteraceae--1:capture_genus_counter=g__Agrobacterium--1||g__Blastococcus--6||g__Consotaella--1||g__Geodermatophilus--5||g__Heliomicrobium--1||g__JACQTM01--1||g__JADJOM01--1||g__JAEUKZ01--7||g__Luteibacter--5||g__Methyloceanibacter--2||g__Pseudomonas_A--1||g__Pseudomonas_E--1||g__Pseudomonas_F--2||g__Solidesulfovibrio--43||g__Trinickia--1||g__UBA5005--1:capture_order_counter=o__Burkholderiales--1||o__CACIAM-22H2--7||o__Caulobacterales--1||o__Desulfovibrionales--43||o__Gemmatimonadales--1||o__Heliobacteriales--1||o__Mycobacteriales--11||o__Pseudomonadales--4||o__Rhizobiales--5||o__Xanthomonadales--5:capture_phylum_counter=p__Actinobacteriota--11||p__Desulfobacterota_I--43||p__Firmicutes_B--1||p__Gemmatimonadota--1||p__Proteobacteria--23:capture_species_counter=s__Agrobacterium larrymoorei--1||s__Blastococcus saxobsidens--6||s__Consotaella salsifontis--1||s__Geodermatophilus amargosae--3||s__Geodermatophilus ruber--2||s__Heliomicrobium gestii--1||s__JACQTM01 sp016210825--1||s__JADJOM01 sp016794805--1||s__JAEUKZ01 sp016793045--7||s__Luteibacter sp009912395--5||s__Methyloceanibacter methanicus--2||s__Pseudomonas_A xanthomarina--1||s__Pseudomonas_E thivervalensis--1||s__Pseudomonas_F resinovorans_A--2||s__Solidesulfovibrio magneticus_A--43||s__Trinickia sp017315705--1||s__UBA5005 sp002398405--1:evalue_avg=7.466666666670194e-28:evalue_max=1.12e-26:evalue_min=7.2e-52:evalue_std=2.8918275651681068e-27:evalue_sum=1.120000000000529e-26:gapopen_avg=0.4666666666666667:gapopen_max=2.0:gapopen_min=0.0:gapopen_std=0.6399404734221844:gapopen_sum=7.0:gtdb_class_counter=:gtdb_domain_counter=:gtdb_family_counter=:gtdb_genus_counter=:gtdb_order_counter=:gtdb_phylum_counter=:gtdb_species_counter=:heptad_counter=MCP-38H--77||MCP-42H--1||MCP-44H--1:lbd_counter=:length_avg=116.46666666666667:length_max=157.0:length_min=89.0:length_std=21.410500316655934:length_sum=1747.0:mismatch_avg=29.666666666666668:mismatch_max=49.0:mismatch_min=13.0:mismatch_std=11.330531866640346:mismatch_sum=445.0:name=N811741:qcovhsp_avg=98.46666666666665:qcovhsp_max=100.0:qcovhsp_min=95.3:qcovhsp_std=1.427618729946914:qcovhsp_sum=1476.9999999999998:qend_avg=117.86666666666666:qend_max=163.0:qend_min=89.0:qend_std=22.952953954515202:qend_sum=1768.0:qstart_avg=2.8:qstart_max=7.0:qstart_min=1.0:qstart_std=2.042407542932745:qstart_sum=42.0:ref_name_counter=GB_GCA_003354135.1_protein.faa_PIVK01000007.1_60@PF00015_full_PFAM.365.543--2||GB_GCA_006969625.1_protein.faa_CP030885.1_230@PF00015_full_PFAM.695.873--2||GB_GCA_016776525.1_protein.faa_JADHTD010000056.1_8@PF00015_full_PFAM.528.706--1||RS_GCF_000982415.1_protein.faa_NZ_LANI01000057.1_1@PF00015_full_PFAM.214.372--1||RS_GCF_004341725.1_protein.faa_NZ_SLZW01000001.1_433@PF00015_full_PFAM.368.545--4||RS_GCF_017356015.1_protein.faa_NZ_JAFIQV010000045.1_34@PF00015_full_PFAM.367.543--5:scovhsp_avg=66.40666666666668:scovhsp_max=91.8:scovhsp_min=50.0:scovhsp_std=13.289924576087525:scovhsp_sum=996.1000000000001:send_avg=128.4:send_max=158.0:send_min=97.0:send_std=22.328073296701106:send_sum=1926.0:sstart_avg=13.066666666666666:sstart_max=58.0:sstart_min=1.0:sstart_std=14.325136083455673:sstart_sum=196.0])0:2.5e-08[&&NHX:Sample_counter=rhizpot1--1||rhizpot2--1||rhizpot3--3||rhiztom1--12||rhiztom2--49||rhiztom3--14:Type_counter=capture--80:besthit_avg=75.29374999999999:besthit_max=85.4:besthit_min=66.9:besthit_std=6.448304040598582:besthit_sum=1204.6999999999998:bitscore_avg=138.6125:bitscore_max=164.0:bitscore_min=97.8:bitscore_std=18.7759376152919:bitscore_sum=2217.8:capture_class_counter=c__Actinomycetia--11||c__Alphaproteobacteria--13||c__Desulfitobacteriia--1||c__Desulfovibrionia--44||c__Gammaproteobacteria--10||c__Gemmatimonadetes--1:capture_domain_counter=d__Bacteria--80:capture_family_counter=f__Burkholderiaceae--1||f__CACIAM-22H2--7||f__Caulobacteraceae--1||f__Desulfovibrionaceae--44||f__GWC2-71-9--1||f__Geodermatophilaceae--11||f__Heliobacteriaceae--1||f__Methyloligellaceae--2||f__Pseudomonadaceae--4||f__Rhizobiaceae--2||f__Rhodanobacteraceae--5||f__Xanthobacteraceae--1:capture_genus_counter=g__Agrobacterium--1||g__Blastococcus--6||g__Consotaella--1||g__Geodermatophilus--5||g__Heliomicrobium--1||g__JACQTM01--1||g__JADJOM01--1||g__JAEUKZ01--7||g__Luteibacter--5||g__Methyloceanibacter--2||g__Pseudomonas_A--1||g__Pseudomonas_E--1||g__Pseudomonas_F--2||g__Solidesulfovibrio--44||g__Trinickia--1||g__UBA5005--1:capture_order_counter=o__Burkholderiales--1||o__CACIAM-22H2--7||o__Caulobacterales--1||o__Desulfovibrionales--44||o__Gemmatimonadales--1||o__Heliobacteriales--1||o__Mycobacteriales--11||o__Pseudomonadales--4||o__Rhizobiales--5||o__Xanthomonadales--5:capture_phylum_counter=p__Actinobacteriota--11||p__Desulfobacterota_I--44||p__Firmicutes_B--1||p__Gemmatimonadota--1||p__Proteobacteria--23:capture_species_counter=s__Agrobacterium larrymoorei--1||s__Blastococcus saxobsidens--6||s__Consotaella salsifontis--1||s__Geodermatophilus amargosae--3||s__Geodermatophilus ruber--2||s__Heliomicrobium gestii--1||s__JACQTM01 sp016210825--1||s__JADJOM01 sp016794805--1||s__JAEUKZ01 sp016793045--7||s__Luteibacter sp009912395--5||s__Methyloceanibacter methanicus--2||s__Pseudomonas_A xanthomarina--1||s__Pseudomonas_E thivervalensis--1||s__Pseudomonas_F resinovorans_A--2||s__Solidesulfovibrio magneticus_A--44||s__Trinickia sp017315705--1||s__UBA5005 sp002398405--1:evalue_avg=7.014062500003306e-28:evalue_max=1.12e-26:evalue_min=7.2e-52:evalue_std=2.7996306257477082e-27:evalue_sum=1.1222500000005289e-26:gapopen_avg=0.4375:gapopen_max=2.0:gapopen_min=0.0:gapopen_std=0.6291528696058958:gapopen_sum=7.0:gtdb_class_counter=:gtdb_domain_counter=:gtdb_family_counter=:gtdb_genus_counter=:gtdb_order_counter=:gtdb_phylum_counter=:gtdb_species_counter=:heptad_counter=MCP-38H--78||MCP-42H--1||MCP-44H--1:lbd_counter=:length_avg=113.375:length_max=157.0:length_min=67.0:length_std=24.09944674330374:length_sum=1814.0:mismatch_avg=28.5625:mismatch_max=49.0:mismatch_min=12.0:mismatch_std=11.803777643901409:mismatch_sum=457.0:name=N811742:qcovhsp_avg=98.5625:qcovhsp_max=100.0:qcovhsp_min=95.3:qcovhsp_std=1.4314910641239325:qcovhsp_sum=1577.0:qend_avg=114.6875:qend_max=163.0:qend_min=67.0:qend_std=25.562260593825943:qend_sum=1835.0:qstart_avg=2.6875:qstart_max=7.0:qstart_min=1.0:qstart_std=2.023816526598529:qstart_sum=43.0:ref_name_counter=GB_GCA_003354135.1_protein.faa_PIVK01000007.1_60@PF00015_full_PFAM.365.543--2||GB_GCA_006969625.1_protein.faa_CP030885.1_230@PF00015_full_PFAM.695.873--2||GB_GCA_016776525.1_protein.faa_JADHTD010000056.1_8@PF00015_full_PFAM.528.706--1||RS_GCF_000616095.1_protein.faa_NZ_BAMS01000003.1_158@PF00015_full_PFAM.503.581--1||RS_GCF_000982415.1_protein.faa_NZ_LANI01000057.1_1@PF00015_full_PFAM.214.372--1||RS_GCF_004341725.1_protein.faa_NZ_SLZW01000001.1_433@PF00015_full_PFAM.368.545--4||RS_GCF_017356015.1_protein.faa_NZ_JAFIQV010000045.1_34@PF00015_full_PFAM.367.543--5:scovhsp_avg=67.625:scovhsp_max=91.8:scovhsp_min=50.0:scovhsp_std=13.73305015889284:scovhsp_sum=1082.0:send_avg=125.1875:send_max=158.0:send_min=77.0:send_std=25.108348545188445:send_sum=2003.0:sstart_avg=12.9375:sstart_max=58.0:sstart_min=1.0:sstart_std=13.84903727099228:sstart_sum=207.0])0:2.5e-08[&&NHX:Sample_counter=rhizpot1--1||rhizpot2--1||rhizpot3--3||rhiztom1--12||rhiztom2--50||rhiztom3--15:Type_counter=capture--82:besthit_avg=75.29374999999999:besthit_max=85.4:besthit_min=66.9:besthit_std=6.448304040598582:besthit_sum=1204.6999999999998:bitscore_avg=138.6125:bitscore_max=164.0:bitscore_min=97.8:bitscore_std=18.7759376152919:bitscore_sum=2217.8:capture_class_counter=c__Actinomycetia--11||c__Alphaproteobacteria--15||c__Desulfitobacteriia--1||c__Desulfovibrionia--44||c__Gammaproteobacteria--10||c__Gemmatimonadetes--1:capture_domain_counter=d__Bacteria--82:capture_family_counter=f__Burkholderiaceae--1||f__CACIAM-22H2--9||f__Caulobacteraceae--1||f__Desulfovibrionaceae--44||f__GWC2-71-9--1||f__Geodermatophilaceae--11||f__Heliobacteriaceae--1||f__Methyloligellaceae--2||f__Pseudomonadaceae--4||f__Rhizobiaceae--2||f__Rhodanobacteraceae--5||f__Xanthobacteraceae--1:capture_genus_counter=g__Agrobacterium--1||g__Blastococcus--6||g__Consotaella--1||g__Geodermatophilus--5||g__Heliomicrobium--1||g__JACQTM01--1||g__JADJOM01--1||g__JAEUKZ01--9||g__Luteibacter--5||g__Methyloceanibacter--2||g__Pseudomonas_A--1||g__Pseudomonas_E--1||g__Pseudomonas_F--2||g__Solidesulfovibrio--44||g__Trinickia--1||g__UBA5005--1:capture_order_counter=o__Burkholderiales--1||o__CACIAM-22H2--9||o__Caulobacterales--1||o__Desulfovibrionales--44||o__Gemmatimonadales--1||o__Heliobacteriales--1||o__Mycobacteriales--11||o__Pseudomonadales--4||o__Rhizobiales--5||o__Xanthomonadales--5:capture_phylum_counter=p__Actinobacteriota--11||p__Desulfobacterota_I--44||p__Firmicutes_B--1||p__Gemmatimonadota--1||p__Proteobacteria--25:capture_species_counter=s__Agrobacterium larrymoorei--1||s__Blastococcus saxobsidens--6||s__Consotaella salsifontis--1||s__Geodermatophilus amargosae--3||s__Geodermatophilus ruber--2||s__Heliomicrobium gestii--1||s__JACQTM01 sp016210825--1||s__JADJOM01 sp016794805--1||s__JAEUKZ01 sp016793045--9||s__Luteibacter sp009912395--5||s__Methyloceanibacter methanicus--2||s__Pseudomonas_A xanthomarina--1||s__Pseudomonas_E thivervalensis--1||s__Pseudomonas_F resinovorans_A--2||s__Solidesulfovibrio magneticus_A--44||s__Trinickia sp017315705--1||s__UBA5005 sp002398405--1:evalue_avg=7.014062500003306e-28:evalue_max=1.12e-26:evalue_min=7.2e-52:evalue_std=2.7996306257477082e-27:evalue_sum=1.1222500000005289e-26:gapopen_avg=0.4375:gapopen_max=2.0:gapopen_min=0.0:gapopen_std=0.6291528696058958:gapopen_sum=7.0:gtdb_class_counter=:gtdb_domain_counter=:gtdb_family_counter=:gtdb_genus_counter=:gtdb_order_counter=:gtdb_phylum_counter=:gtdb_species_counter=:heptad_counter=MCP-38H--80||MCP-42H--1||MCP-44H--1:lbd_counter=:length_avg=113.375:length_max=157.0:length_min=67.0:length_std=24.09944674330374:length_sum=1814.0:mismatch_avg=28.5625:mismatch_max=49.0:mismatch_min=12.0:mismatch_std=11.803777643901409:mismatch_sum=457.0:name=N811743:qcovhsp_avg=98.5625:qcovhsp_max=100.0:qcovhsp_min=95.3:qcovhsp_std=1.4314910641239325:qcovhsp_sum=1577.0:qend_avg=114.6875:qend_max=163.0:qend_min=67.0:qend_std=25.562260593825943:qend_sum=1835.0:qstart_avg=2.6875:qstart_max=7.0:qstart_min=1.0:qstart_std=2.023816526598529:qstart_sum=43.0:ref_name_counter=GB_GCA_003354135.1_protein.faa_PIVK01000007.1_60@PF00015_full_PFAM.365.543--2||GB_GCA_006969625.1_protein.faa_CP030885.1_230@PF00015_full_PFAM.695.873--2||GB_GCA_016776525.1_protein.faa_JADHTD010000056.1_8@PF00015_full_PFAM.528.706--1||RS_GCF_000616095.1_protein.faa_NZ_BAMS01000003.1_158@PF00015_full_PFAM.503.581--1||RS_GCF_000982415.1_protein.faa_NZ_LANI01000057.1_1@PF00015_full_PFAM.214.372--1||RS_GCF_004341725.1_protein.faa_NZ_SLZW01000001.1_433@PF00015_full_PFAM.368.545--4||RS_GCF_017356015.1_protein.faa_NZ_JAFIQV010000045.1_34@PF00015_full_PFAM.367.543--5:scovhsp_avg=67.625:scovhsp_max=91.8:scovhsp_min=50.0:scovhsp_std=13.73305015889284:scovhsp_sum=1082.0:send_avg=125.1875:send_max=158.0:send_min=77.0:send_std=25.108348545188445:send_sum=2003.0:sstart_avg=12.9375:sstart_max=58.0:sstart_min=1.0:sstart_std=13.84903727099228:sstart_sum=207.0],((c5515468-c392-4eca-b69f-1ae39dfb3726_1@MCPsignal.507.553:5e-09[&&NHX:Sample=rhiztom3:Type=capture:capture_class=c__Alphaproteobacteria:capture_domain=d__Bacteria:capture_family=f__Dongiaceae:capture_genus=g__SYSU-D60009:capture_order=o__Dongiales:capture_phylum=p__Proteobacteria:capture_species=s__SYSU-D60009 sp016794075:heptad=MCP-38H],(c60cb667-555a-40ba-af96-bf7c20f5364f_3@MCPsignal.255.305:0[&&NHX:Sample=rhiztom2:Type=capture:capture_class=c__Gammaproteobacteria:capture_domain=d__Bacteria:capture_family=f__Thiohalomonadaceae:capture_genus=g__Sulfurivermis:capture_order=o__Thiohalomonadales:capture_phylum=p__Proteobacteria:capture_species=s__Sulfurivermis sp002840095:heptad=MCP-38H],cb5bccb2-afac-436e-82c6-2ba84fc68247_1@MCPsignal.400.450:0[&&NHX:Sample=rhiztom3:Type=capture:capture_class=c__Gammaproteobacteria:capture_domain=d__Bacteria:capture_family=f__Thiohalomonadaceae:capture_genus=g__Sulfurivermis:capture_order=o__Thiohalomonadales:capture_phylum=p__Proteobacteria:capture_species=s__Sulfurivermis sp002840095:heptad=MCP-38H]):0.0194095[&&NHX:Sample_counter=rhiztom2--1||rhiztom3--1:Type_counter=capture--2:capture_class_counter=c__Gammaproteobacteria--2:capture_domain_counter=d__Bacteria--2:capture_family_counter=f__Thiohalomonadaceae--2:capture_genus_counter=g__Sulfurivermis--2:capture_order_counter=o__Thiohalomonadales--2:capture_phylum_counter=p__Proteobacteria--2:capture_species_counter=s__Sulfurivermis sp002840095--2:gtdb_class_counter=:gtdb_domain_counter=:gtdb_family_counter=:gtdb_genus_counter=:gtdb_order_counter=:gtdb_phylum_counter=:gtdb_species_counter=:heptad_counter=MCP-38H--2:lbd_counter=:name=N811747:ref_name_counter=])0.862:0.0194154[&&NHX:Sample_counter=rhiztom2--1||rhiztom3--2:Type_counter=capture--3:capture_class_counter=c__Alphaproteobacteria--1||c__Gammaproteobacteria--2:capture_domain_counter=d__Bacteria--3:capture_family_counter=f__Dongiaceae--1||f__Thiohalomonadaceae--2:capture_genus_counter=g__SYSU-D60009--1||g__Sulfurivermis--2:capture_order_counter=o__Dongiales--1||o__Thiohalomonadales--2:capture_phylum_counter=p__Proteobacteria--3:capture_species_counter=s__SYSU-D60009 sp016794075--1||s__Sulfurivermis sp002840095--2:gtdb_class_counter=:gtdb_domain_counter=:gtdb_family_counter=:gtdb_genus_counter=:gtdb_order_counter=:gtdb_phylum_counter=:gtdb_species_counter=:heptad_counter=MCP-38H--3:lbd_counter=:name=N811748:ref_name_counter=],937265c9-045a-4a38-84fb-ebded1f3d2d1_3@MCPsignal.142.230:0.0110594[&&NHX:Sample=rhiztom1:Type=capture:capture_class=c__Desulfovibrionia:capture_domain=d__Bacteria:capture_family=f__Desulfovibrionaceae:capture_genus=g__Solidesulfovibrio:capture_order=o__Desulfovibrionales:capture_phylum=p__Desulfobacterota_I:capture_species=s__Solidesulfovibrio magneticus_A:heptad=MCP-38H])0:5e-09[&&NHX:Sample_counter=rhiztom1--1||rhiztom2--1||rhiztom3--2:Type_counter=capture--4:capture_class_counter=c__Alphaproteobacteria--1||c__Desulfovibrionia--1||c__Gammaproteobacteria--2:capture_domain_counter=d__Bacteria--4:capture_family_counter=f__Desulfovibrionaceae--1||f__Dongiaceae--1||f__Thiohalomonadaceae--2:capture_genus_counter=g__SYSU-D60009--1||g__Solidesulfovibrio--1||g__Sulfurivermis--2:capture_order_counter=o__Desulfovibrionales--1||o__Dongiales--1||o__Thiohalomonadales--2:capture_phylum_counter=p__Desulfobacterota_I--1||p__Proteobacteria--3:capture_species_counter=s__SYSU-D60009 sp016794075--1||s__Solidesulfovibrio magneticus_A--1||s__Sulfurivermis sp002840095--2:gtdb_class_counter=:gtdb_domain_counter=:gtdb_family_counter=:gtdb_genus_counter=:gtdb_order_counter=:gtdb_phylum_counter=:gtdb_species_counter=:heptad_counter=MCP-38H--4:lbd_counter=:name=N811750:ref_name_counter=])0.301:9.2846e-05[&&NHX:Sample_counter=rhizpot1--1||rhizpot2--1||rhizpot3--3||rhiztom1--13||rhiztom2--51||rhiztom3--17:Type_counter=capture--86:besthit_avg=75.29374999999999:besthit_max=85.4:besthit_min=66.9:besthit_std=6.448304040598582:besthit_sum=1204.6999999999998:bitscore_avg=138.6125:bitscore_max=164.0:bitscore_min=97.8:bitscore_std=18.7759376152919:bitscore_sum=2217.8:capture_class_counter=c__Actinomycetia--11||c__Alphaproteobacteria--16||c__Desulfitobacteriia--1||c__Desulfovibrionia--45||c__Gammaproteobacteria--12||c__Gemmatimonadetes--1:capture_domain_counter=d__Bacteria--86:capture_family_counter=f__Burkholderiaceae--1||f__CACIAM-22H2--9||f__Caulobacteraceae--1||f__Desulfovibrionaceae--45||f__Dongiaceae--1||f__GWC2-71-9--1||f__Geodermatophilaceae--11||f__Heliobacteriaceae--1||f__Methyloligellaceae--2||f__Pseudomonadaceae--4||f__Rhizobiaceae--2||f__Rhodanobacteraceae--5||f__Thiohalomonadaceae--2||f__Xanthobacteraceae--1:capture_genus_counter=g__Agrobacterium--1||g__Blastococcus--6||g__Consotaella--1||g__Geodermatophilus--5||g__Heliomicrobium--1||g__JACQTM01--1||g__JADJOM01--1||g__JAEUKZ01--9||g__Luteibacter--5||g__Methyloceanibacter--2||g__Pseudomonas_A--1||g__Pseudomonas_E--1||g__Pseudomonas_F--2||g__SYSU-D60009--1||g__Solidesulfovibrio--45||g__Sulfurivermis--2||g__Trinickia--1||g__UBA5005--1:capture_order_counter=o__Burkholderiales--1||o__CACIAM-22H2--9||o__Caulobacterales--1||o__Desulfovibrionales--45||o__Dongiales--1||o__Gemmatimonadales--1||o__Heliobacteriales--1||o__Mycobacteriales--11||o__Pseudomonadales--4||o__Rhizobiales--5||o__Thiohalomonadales--2||o__Xanthomonadales--5:capture_phylum_counter=p__Actinobacteriota--11||p__Desulfobacterota_I--45||p__Firmicutes_B--1||p__Gemmatimonadota--1||p__Proteobacteria--28:capture_species_counter=s__Agrobacterium larrymoorei--1||s__Blastococcus saxobsidens--6||s__Consotaella salsifontis--1||s__Geodermatophilus amargosae--3||s__Geodermatophilus ruber--2||s__Heliomicrobium gestii--1||s__JACQTM01 sp016210825--1||s__JADJOM01 sp016794805--1||s__JAEUKZ01 sp016793045--9||s__Luteibacter sp009912395--5||s__Methyloceanibacter methanicus--2||s__Pseudomonas_A xanthomarina--1||s__Pseudomonas_E thivervalensis--1||s__Pseudomonas_F resinovorans_A--2||s__SYSU-D60009 sp016794075--1||s__Solidesulfovibrio magneticus_A--45||s__Sulfurivermis sp002840095--2||s__Trinickia sp017315705--1||s__UBA5005 sp002398405--1:evalue_avg=7.014062500003306e-28:evalue_max=1.12e-26:evalue_min=7.2e-52:evalue_std=2.7996306257477082e-27:evalue_sum=1.1222500000005289e-26:gapopen_avg=0.4375:gapopen_max=2.0:gapopen_min=0.0:gapopen_std=0.6291528696058958:gapopen_sum=7.0:gtdb_class_counter=:gtdb_domain_counter=:gtdb_family_counter=:gtdb_genus_counter=:gtdb_order_counter=:gtdb_phylum_counter=:gtdb_species_counter=:heptad_counter=MCP-38H--84||MCP-42H--1||MCP-44H--1:lbd_counter=:length_avg=113.375:length_max=157.0:length_min=67.0:length_std=24.09944674330374:length_sum=1814.0:mismatch_avg=28.5625:mismatch_max=49.0:mismatch_min=12.0:mismatch_std=11.803777643901409:mismatch_sum=457.0:name=N811751:qcovhsp_avg=98.5625:qcovhsp_max=100.0:qcovhsp_min=95.3:qcovhsp_std=1.4314910641239325:qcovhsp_sum=1577.0:qend_avg=114.6875:qend_max=163.0:qend_min=67.0:qend_std=25.562260593825943:qend_sum=1835.0:qstart_avg=2.6875:qstart_max=7.0:qstart_min=1.0:qstart_std=2.023816526598529:qstart_sum=43.0:ref_name_counter=GB_GCA_003354135.1_protein.faa_PIVK01000007.1_60@PF00015_full_PFAM.365.543--2||GB_GCA_006969625.1_protein.faa_CP030885.1_230@PF00015_full_PFAM.695.873--2||GB_GCA_016776525.1_protein.faa_JADHTD010000056.1_8@PF00015_full_PFAM.528.706--1||RS_GCF_000616095.1_protein.faa_NZ_BAMS01000003.1_158@PF00015_full_PFAM.503.581--1||RS_GCF_000982415.1_protein.faa_NZ_LANI01000057.1_1@PF00015_full_PFAM.214.372--1||RS_GCF_004341725.1_protein.faa_NZ_SLZW01000001.1_433@PF00015_full_PFAM.368.545--4||RS_GCF_017356015.1_protein.faa_NZ_JAFIQV010000045.1_34@PF00015_full_PFAM.367.543--5:scovhsp_avg=67.625:scovhsp_max=91.8:scovhsp_min=50.0:scovhsp_std=13.73305015889284:scovhsp_sum=1082.0:send_avg=125.1875:send_max=158.0:send_min=77.0:send_std=25.108348545188445:send_sum=2003.0:sstart_avg=12.9375:sstart_max=58.0:sstart_min=1.0:sstart_std=13.84903727099228:sstart_sum=207.0],d690c8ad-f0bc-4309-ad2e-b9f3e2651856_6@MCPsignal.162.246:5e-09[&&NHX:Sample=rhiztom2:Type=capture:capture_class=c__Alphaproteobacteria:capture_domain=d__Bacteria:capture_family=f__Acetobacteraceae:capture_genus=g__Roseomonas:capture_order=o__Acetobacterales:capture_phylum=p__Proteobacteria:capture_species=s__Roseomonas deserti:heptad=MCP-38H])0:8.88e-07[&&NHX:Sample_counter=rhizpot1--1||rhizpot2--1||rhizpot3--3||rhiztom1--13||rhiztom2--52||rhiztom3--17:Type_counter=capture--87:besthit_avg=75.29374999999999:besthit_max=85.4:besthit_min=66.9:besthit_std=6.448304040598582:besthit_sum=1204.6999999999998:bitscore_avg=138.6125:bitscore_max=164.0:bitscore_min=97.8:bitscore_std=18.7759376152919:bitscore_sum=2217.8:capture_class_counter=c__Actinomycetia--11||c__Alphaproteobacteria--17||c__Desulfitobacteriia--1||c__Desulfovibrionia--45||c__Gammaproteobacteria--12||c__Gemmatimonadetes--1:capture_domain_counter=d__Bacteria--87:capture_family_counter=f__Acetobacteraceae--1||f__Burkholderiaceae--1||f__CACIAM-22H2--9||f__Caulobacteraceae--1||f__Desulfovibrionaceae--45||f__Dongiaceae--1||f__GWC2-71-9--1||f__Geodermatophilaceae--11||f__Heliobacteriaceae--1||f__Methyloligellaceae--2||f__Pseudomonadaceae--4||f__Rhizobiaceae--2||f__Rhodanobacteraceae--5||f__Thiohalomonadaceae--2||f__Xanthobacteraceae--1:capture_genus_counter=g__Agrobacterium--1||g__Blastococcus--6||g__Consotaella--1||g__Geodermatophilus--5||g__Heliomicrobium--1||g__JACQTM01--1||g__JADJOM01--1||g__JAEUKZ01--9||g__Luteibacter--5||g__Methyloceanibacter--2||g__Pseudomonas_A--1||g__Pseudomonas_E--1||g__Pseudomonas_F--2||g__Roseomonas--1||g__SYSU-D60009--1||g__Solidesulfovibrio--45||g__Sulfurivermis--2||g__Trinickia--1||g__UBA5005--1:capture_order_counter=o__Acetobacterales--1||o__Burkholderiales--1||o__CACIAM-22H2--9||o__Caulobacterales--1||o__Desulfovibrionales--45||o__Dongiales--1||o__Gemmatimonadales--1||o__Heliobacteriales--1||o__Mycobacteriales--11||o__Pseudomonadales--4||o__Rhizobiales--5||o__Thiohalomonadales--2||o__Xanthomonadales--5:capture_phylum_counter=p__Actinobacteriota--11||p__Desulfobacterota_I--45||p__Firmicutes_B--1||p__Gemmatimonadota--1||p__Proteobacteria--29:capture_species_counter=s__Agrobacterium larrymoorei--1||s__Blastococcus saxobsidens--6||s__Consotaella salsifontis--1||s__Geodermatophilus amargosae--3||s__Geodermatophilus ruber--2||s__Heliomicrobium gestii--1||s__JACQTM01 sp016210825--1||s__JADJOM01 sp016794805--1||s__JAEUKZ01 sp016793045--9||s__Luteibacter sp009912395--5||s__Methyloceanibacter methanicus--2||s__Pseudomonas_A xanthomarina--1||s__Pseudomonas_E thivervalensis--1||s__Pseudomonas_F resinovorans_A--2||s__Roseomonas deserti--1||s__SYSU-D60009 sp016794075--1||s__Solidesulfovibrio magneticus_A--45||s__Sulfurivermis sp002840095--2||s__Trinickia sp017315705--1||s__UBA5005 sp002398405--1:evalue_avg=7.014062500003306e-28:evalue_max=1.12e-26:evalue_min=7.2e-52:evalue_std=2.7996306257477082e-27:evalue_sum=1.1222500000005289e-26:gapopen_avg=0.4375:gapopen_max=2.0:gapopen_min=0.0:gapopen_std=0.6291528696058958:gapopen_sum=7.0:gtdb_class_counter=:gtdb_domain_counter=:gtdb_family_counter=:gtdb_genus_counter=:gtdb_order_counter=:gtdb_phylum_counter=:gtdb_species_counter=:heptad_counter=MCP-38H--85||MCP-42H--1||MCP-44H--1:lbd_counter=:length_avg=113.375:length_max=157.0:length_min=67.0:length_std=24.09944674330374:length_sum=1814.0:mismatch_avg=28.5625:mismatch_max=49.0:mismatch_min=12.0:mismatch_std=11.803777643901409:mismatch_sum=457.0:name=N811753:qcovhsp_avg=98.5625:qcovhsp_max=100.0:qcovhsp_min=95.3:qcovhsp_std=1.4314910641239325:qcovhsp_sum=1577.0:qend_avg=114.6875:qend_max=163.0:qend_min=67.0:qend_std=25.562260593825943:qend_sum=1835.0:qstart_avg=2.6875:qstart_max=7.0:qstart_min=1.0:qstart_std=2.023816526598529:qstart_sum=43.0:ref_name_counter=GB_GCA_003354135.1_protein.faa_PIVK01000007.1_60@PF00015_full_PFAM.365.543--2||GB_GCA_006969625.1_protein.faa_CP030885.1_230@PF00015_full_PFAM.695.873--2||GB_GCA_016776525.1_protein.faa_JADHTD010000056.1_8@PF00015_full_PFAM.528.706--1||RS_GCF_000616095.1_protein.faa_NZ_BAMS01000003.1_158@PF00015_full_PFAM.503.581--1||RS_GCF_000982415.1_protein.faa_NZ_LANI01000057.1_1@PF00015_full_PFAM.214.372--1||RS_GCF_004341725.1_protein.faa_NZ_SLZW01000001.1_433@PF00015_full_PFAM.368.545--4||RS_GCF_017356015.1_protein.faa_NZ_JAFIQV010000045.1_34@PF00015_full_PFAM.367.543--5:scovhsp_avg=67.625:scovhsp_max=91.8:scovhsp_min=50.0:scovhsp_std=13.73305015889284:scovhsp_sum=1082.0:send_avg=125.1875:send_max=158.0:send_min=77.0:send_std=25.108348545188445:send_sum=2003.0:sstart_avg=12.9375:sstart_max=58.0:sstart_min=1.0:sstart_std=13.84903727099228:sstart_sum=207.0])0:2.5e-08[&&NHX:Sample_counter=rhizpot1--1||rhizpot2--1||rhizpot3--3||rhiztom1--14||rhiztom2--53||rhiztom3--18:Type_counter=capture--90:besthit_avg=75.29374999999999:besthit_max=85.4:besthit_min=66.9:besthit_std=6.448304040598582:besthit_sum=1204.6999999999998:bitscore_avg=138.6125:bitscore_max=164.0:bitscore_min=97.8:bitscore_std=18.7759376152919:bitscore_sum=2217.8:capture_class_counter=c__Actinomycetia--11||c__Alphaproteobacteria--19||c__Desulfitobacteriia--1||c__Desulfovibrionia--46||c__Gammaproteobacteria--12||c__Gemmatimonadetes--1:capture_domain_counter=d__Bacteria--90:capture_family_counter=f__Acetobacteraceae--1||f__Burkholderiaceae--1||f__CACIAM-22H2--11||f__Caulobacteraceae--1||f__Desulfovibrionaceae--46||f__Dongiaceae--1||f__GWC2-71-9--1||f__Geodermatophilaceae--11||f__Heliobacteriaceae--1||f__Methyloligellaceae--2||f__Pseudomonadaceae--4||f__Rhizobiaceae--2||f__Rhodanobacteraceae--5||f__Thiohalomonadaceae--2||f__Xanthobacteraceae--1:capture_genus_counter=g__Agrobacterium--1||g__Blastococcus--6||g__Consotaella--1||g__Geodermatophilus--5||g__Heliomicrobium--1||g__JACQTM01--1||g__JADJOM01--1||g__JAEUKZ01--11||g__Luteibacter--5||g__Methyloceanibacter--2||g__Pseudomonas_A--1||g__Pseudomonas_E--1||g__Pseudomonas_F--2||g__Roseomonas--1||g__SYSU-D60009--1||g__Solidesulfovibrio--46||g__Sulfurivermis--2||g__Trinickia--1||g__UBA5005--1:capture_order_counter=o__Acetobacterales--1||o__Burkholderiales--1||o__CACIAM-22H2--11||o__Caulobacterales--1||o__Desulfovibrionales--46||o__Dongiales--1||o__Gemmatimonadales--1||o__Heliobacteriales--1||o__Mycobacteriales--11||o__Pseudomonadales--4||o__Rhizobiales--5||o__Thiohalomonadales--2||o__Xanthomonadales--5:capture_phylum_counter=p__Actinobacteriota--11||p__Desulfobacterota_I--46||p__Firmicutes_B--1||p__Gemmatimonadota--1||p__Proteobacteria--31:capture_species_counter=s__Agrobacterium larrymoorei--1||s__Blastococcus saxobsidens--6||s__Consotaella salsifontis--1||s__Geodermatophilus amargosae--3||s__Geodermatophilus ruber--2||s__Heliomicrobium gestii--1||s__JACQTM01 sp016210825--1||s__JADJOM01 sp016794805--1||s__JAEUKZ01 sp016793045--11||s__Luteibacter sp009912395--5||s__Methyloceanibacter methanicus--2||s__Pseudomonas_A xanthomarina--1||s__Pseudomonas_E thivervalensis--1||s__Pseudomonas_F resinovorans_A--2||s__Roseomonas deserti--1||s__SYSU-D60009 sp016794075--1||s__Solidesulfovibrio magneticus_A--46||s__Sulfurivermis sp002840095--2||s__Trinickia sp017315705--1||s__UBA5005 sp002398405--1:evalue_avg=7.014062500003306e-28:evalue_max=1.12e-26:evalue_min=7.2e-52:evalue_std=2.7996306257477082e-27:evalue_sum=1.1222500000005289e-26:gapopen_avg=0.4375:gapopen_max=2.0:gapopen_min=0.0:gapopen_std=0.6291528696058958:gapopen_sum=7.0:gtdb_class_counter=:gtdb_domain_counter=:gtdb_family_counter=:gtdb_genus_counter=:gtdb_order_counter=:gtdb_phylum_counter=:gtdb_species_counter=:heptad_counter=MCP-38H--88||MCP-42H--1||MCP-44H--1:lbd_counter=:length_avg=113.375:length_max=157.0:length_min=67.0:length_std=24.09944674330374:length_sum=1814.0:mismatch_avg=28.5625:mismatch_max=49.0:mismatch_min=12.0:mismatch_std=11.803777643901409:mismatch_sum=457.0:name=N811754:qcovhsp_avg=98.5625:qcovhsp_max=100.0:qcovhsp_min=95.3:qcovhsp_std=1.4314910641239325:qcovhsp_sum=1577.0:qend_avg=114.6875:qend_max=163.0:qend_min=67.0:qend_std=25.562260593825943:qend_sum=1835.0:qstart_avg=2.6875:qstart_max=7.0:qstart_min=1.0:qstart_std=2.023816526598529:qstart_sum=43.0:ref_name_counter=GB_GCA_003354135.1_protein.faa_PIVK01000007.1_60@PF00015_full_PFAM.365.543--2||GB_GCA_006969625.1_protein.faa_CP030885.1_230@PF00015_full_PFAM.695.873--2||GB_GCA_016776525.1_protein.faa_JADHTD010000056.1_8@PF00015_full_PFAM.528.706--1||RS_GCF_000616095.1_protein.faa_NZ_BAMS01000003.1_158@PF00015_full_PFAM.503.581--1||RS_GCF_000982415.1_protein.faa_NZ_LANI01000057.1_1@PF00015_full_PFAM.214.372--1||RS_GCF_004341725.1_protein.faa_NZ_SLZW01000001.1_433@PF00015_full_PFAM.368.545--4||RS_GCF_017356015.1_protein.faa_NZ_JAFIQV010000045.1_34@PF00015_full_PFAM.367.543--5:scovhsp_avg=67.625:scovhsp_max=91.8:scovhsp_min=50.0:scovhsp_std=13.73305015889284:scovhsp_sum=1082.0:send_avg=125.1875:send_max=158.0:send_min=77.0:send_std=25.108348545188445:send_sum=2003.0:sstart_avg=12.9375:sstart_max=58.0:sstart_min=1.0:sstart_std=13.84903727099228:sstart_sum=207.0])0:5e-09[&&NHX:Sample_counter=rhizpot1--1||rhizpot2--1||rhizpot3--3||rhiztom1--14||rhiztom2--56||rhiztom3--19:Type_counter=capture--94:besthit_avg=75.29374999999999:besthit_max=85.4:besthit_min=66.9:besthit_std=6.448304040598582:besthit_sum=1204.6999999999998:bitscore_avg=138.6125:bitscore_max=164.0:bitscore_min=97.8:bitscore_std=18.7759376152919:bitscore_sum=2217.8:capture_class_counter=c__Actinomycetia--11||c__Alphaproteobacteria--21||c__Desulfitobacteriia--1||c__Desulfovibrionia--47||c__Gammaproteobacteria--13||c__Gemmatimonadetes--1:capture_domain_counter=d__Bacteria--94:capture_family_counter=f__Acetobacteraceae--1||f__Burkholderiaceae--1||f__CACIAM-22H2--13||f__Caulobacteraceae--1||f__Desulfovibrionaceae--47||f__Dongiaceae--1||f__GWC2-71-9--1||f__Geodermatophilaceae--11||f__Heliobacteriaceae--1||f__Methyloligellaceae--2||f__Nitrincolaceae--1||f__Pseudomonadaceae--4||f__Rhizobiaceae--2||f__Rhodanobacteraceae--5||f__Thiohalomonadaceae--2||f__Xanthobacteraceae--1:capture_genus_counter=g__Agrobacterium--1||g__Blastococcus--6||g__Consotaella--1||g__Geodermatophilus--5||g__Heliomicrobium--1||g__JACQTM01--1||g__JADJOM01--1||g__JAEUKZ01--13||g__Luteibacter--5||g__Marinobacterium--1||g__Methyloceanibacter--2||g__Pseudomonas_A--1||g__Pseudomonas_E--1||g__Pseudomonas_F--2||g__Roseomonas--1||g__SYSU-D60009--1||g__Solidesulfovibrio--47||g__Sulfurivermis--2||g__Trinickia--1||g__UBA5005--1:capture_order_counter=o__Acetobacterales--1||o__Burkholderiales--1||o__CACIAM-22H2--13||o__Caulobacterales--1||o__Desulfovibrionales--47||o__Dongiales--1||o__Gemmatimonadales--1||o__Heliobacteriales--1||o__Mycobacteriales--11||o__Pseudomonadales--5||o__Rhizobiales--5||o__Thiohalomonadales--2||o__Xanthomonadales--5:capture_phylum_counter=p__Actinobacteriota--11||p__Desulfobacterota_I--47||p__Firmicutes_B--1||p__Gemmatimonadota--1||p__Proteobacteria--34:capture_species_counter=s__Agrobacterium larrymoorei--1||s__Blastococcus saxobsidens--6||s__Consotaella salsifontis--1||s__Geodermatophilus amargosae--3||s__Geodermatophilus ruber--2||s__Heliomicrobium gestii--1||s__JACQTM01 sp016210825--1||s__JADJOM01 sp016794805--1||s__JAEUKZ01 sp016793045--13||s__Luteibacter sp009912395--5||s__Marinobacterium halophilum--1||s__Methyloceanibacter methanicus--2||s__Pseudomonas_A xanthomarina--1||s__Pseudomonas_E thivervalensis--1||s__Pseudomonas_F resinovorans_A--2||s__Roseomonas deserti--1||s__SYSU-D60009 sp016794075--1||s__Solidesulfovibrio magneticus_A--47||s__Sulfurivermis sp002840095--2||s__Trinickia sp017315705--1||s__UBA5005 sp002398405--1:evalue_avg=7.014062500003306e-28:evalue_max=1.12e-26:evalue_min=7.2e-52:evalue_std=2.7996306257477082e-27:evalue_sum=1.1222500000005289e-26:gapopen_avg=0.4375:gapopen_max=2.0:gapopen_min=0.0:gapopen_std=0.6291528696058958:gapopen_sum=7.0:gtdb_class_counter=:gtdb_domain_counter=:gtdb_family_counter=:gtdb_genus_counter=:gtdb_order_counter=:gtdb_phylum_counter=:gtdb_species_counter=:heptad_counter=MCP-38H--92||MCP-42H--1||MCP-44H--1:lbd_counter=:length_avg=113.375:length_max=157.0:length_min=67.0:length_std=24.09944674330374:length_sum=1814.0:mismatch_avg=28.5625:mismatch_max=49.0:mismatch_min=12.0:mismatch_std=11.803777643901409:mismatch_sum=457.0:name=N811755:qcovhsp_avg=98.5625:qcovhsp_max=100.0:qcovhsp_min=95.3:qcovhsp_std=1.4314910641239325:qcovhsp_sum=1577.0:qend_avg=114.6875:qend_max=163.0:qend_min=67.0:qend_std=25.562260593825943:qend_sum=1835.0:qstart_avg=2.6875:qstart_max=7.0:qstart_min=1.0:qstart_std=2.023816526598529:qstart_sum=43.0:ref_name_counter=GB_GCA_003354135.1_protein.faa_PIVK01000007.1_60@PF00015_full_PFAM.365.543--2||GB_GCA_006969625.1_protein.faa_CP030885.1_230@PF00015_full_PFAM.695.873--2||GB_GCA_016776525.1_protein.faa_JADHTD010000056.1_8@PF00015_full_PFAM.528.706--1||RS_GCF_000616095.1_protein.faa_NZ_BAMS01000003.1_158@PF00015_full_PFAM.503.581--1||RS_GCF_000982415.1_protein.faa_NZ_LANI01000057.1_1@PF00015_full_PFAM.214.372--1||RS_GCF_004341725.1_protein.faa_NZ_SLZW01000001.1_433@PF00015_full_PFAM.368.545--4||RS_GCF_017356015.1_protein.faa_NZ_JAFIQV010000045.1_34@PF00015_full_PFAM.367.543--5:scovhsp_avg=67.625:scovhsp_max=91.8:scovhsp_min=50.0:scovhsp_std=13.73305015889284:scovhsp_sum=1082.0:send_avg=125.1875:send_max=158.0:send_min=77.0:send_std=25.108348545188445:send_sum=2003.0:sstart_avg=12.9375:sstart_max=58.0:sstart_min=1.0:sstart_std=13.84903727099228:sstart_sum=207.0],((7e349b07-f3fe-4992-b889-274b86146ef9_2@MCPsignal.31.88:0.0329521[&&NHX:Sample=rhiztom2:Type=capture:capture_class=c__Alphaproteobacteria:capture_domain=d__Bacteria:capture_family=f__Acetobacteraceae:capture_genus=g__Roseomonas:capture_order=o__Acetobacterales:capture_phylum=p__Proteobacteria:capture_species=s__Roseomonas deserti:heptad=MCP-38H],dc64ece7-7efa-4161-a1bc-82e1da71bfe1_5@MCPsignal.206.261:5e-09[&&NHX:Sample=rhiztom2:Type=capture:capture_class=c__Alphaproteobacteria:capture_domain=d__Bacteria:capture_family=f__CACIAM-22H2:capture_genus=g__JAEUKZ01:capture_order=o__CACIAM-22H2:capture_phylum=p__Proteobacteria:capture_species=s__JAEUKZ01 sp016793045:heptad=MCP-38H])0:5e-09[&&NHX:Sample_counter=rhiztom2--2:Type_counter=capture--2:capture_class_counter=c__Alphaproteobacteria--2:capture_domain_counter=d__Bacteria--2:capture_family_counter=f__Acetobacteraceae--1||f__CACIAM-22H2--1:capture_genus_counter=g__JAEUKZ01--1||g__Roseomonas--1:capture_order_counter=o__Acetobacterales--1||o__CACIAM-22H2--1:capture_phylum_counter=p__Proteobacteria--2:capture_species_counter=s__JAEUKZ01 sp016793045--1||s__Roseomonas deserti--1:gtdb_class_counter=:gtdb_domain_counter=:gtdb_family_counter=:gtdb_genus_counter=:gtdb_order_counter=:gtdb_phylum_counter=:gtdb_species_counter=:heptad_counter=MCP-38H--2:lbd_counter=:name=N811758:ref_name_counter=],((fb485542-25dd-4d92-998a-b4a1603ccf72_4@MCPsignal.379.425:0[&&NHX:Sample=rhiztom2:Type=capture:capture_class=c__Alphaproteobacteria:capture_domain=d__Bacteria:capture_family=f__CACIAM-22H2:capture_genus=g__JAEUKZ01:capture_order=o__CACIAM-22H2:capture_phylum=p__Proteobacteria:capture_species=s__JAEUKZ01 sp016793045:heptad=MCP-38H],ad66c3dc-794b-4fab-a99e-ea8f5e9a08ef_5@MCPsignal.215.261:0[&&NHX:Sample=rhiztom2:Type=capture:capture_class=c__Alphaproteobacteria:capture_domain=d__Bacteria:capture_family=f__CACIAM-22H2:capture_genus=g__JAEUKZ01:capture_order=o__CACIAM-22H2:capture_phylum=p__Proteobacteria:capture_species=s__JAEUKZ01 sp016793045:heptad=MCP-38H]):5e-09[&&NHX:Sample_counter=rhiztom2--2:Type_counter=capture--2:capture_class_counter=c__Alphaproteobacteria--2:capture_domain_counter=d__Bacteria--2:capture_family_counter=f__CACIAM-22H2--2:capture_genus_counter=g__JAEUKZ01--2:capture_order_counter=o__CACIAM-22H2--2:capture_phylum_counter=p__Proteobacteria--2:capture_species_counter=s__JAEUKZ01 sp016793045--2:gtdb_class_counter=:gtdb_domain_counter=:gtdb_family_counter=:gtdb_genus_counter=:gtdb_order_counter=:gtdb_phylum_counter=:gtdb_species_counter=:heptad_counter=MCP-38H--2:lbd_counter=:name=N811761:ref_name_counter=],(e699f356-2ce7-41f6-be87-50870262a561_1@MCPsignal.95.154:5e-09[&&NHX:Sample=rhiztom2:Type=capture:capture_class=c__Alphaproteobacteria:capture_domain=d__Bacteria:capture_family=f__CACIAM-22H2:capture_genus=g__JAEUKZ01:capture_order=o__CACIAM-22H2:capture_phylum=p__Proteobacteria:capture_species=s__JAEUKZ01 sp016793045:heptad=MCP-38H],((93480fbc-8a05-4bee-a31d-b99da82781e4_1@MCPsignal.392.466:0.106232[&&NHX:Sample=rhiztom2:Type=capture:besthit=83.8:bitscore=106.0:capture_class=c__Desulfovibrionia:capture_domain=d__Bacteria:capture_family=f__Desulfovibrionaceae:capture_genus=g__Solidesulfovibrio:capture_order=o__Desulfovibrionales:capture_phylum=p__Desulfobacterota_I:capture_species=s__Solidesulfovibrio magneticus_A:evalue=7.64e-31:gapopen=1.0:heptad=MCP-38H:length=74.0:mismatch=11.0:qcovhsp=98.6:qend=73.0:qstart=1.0:ref_name=GB_GCA_018701215.1_protein.faa_JABIWH010000045.1_22@PF00015_full_PFAM.121.255:scovhsp=55.2:send=82.0:sstart=9.0],3b0a7e60-518c-4007-b149-aac4f83c0579_3@MCPsignal.125.199:0.174384[&&NHX:Sample=rhiztom2:Type=capture:capture_class=c__Desulfovibrionia:capture_domain=d__Bacteria:capture_family=f__Desulfovibrionaceae:capture_genus=g__Solidesulfovibrio:capture_order=o__Desulfovibrionales:capture_phylum=p__Desulfobacterota_I:capture_species=s__Solidesulfovibrio magneticus_A:heptad=MCP-38H])0.909:0.0809492[&&NHX:Sample_counter=rhiztom2--2:Type_counter=capture--2:besthit_avg=83.8:besthit_max=83.8:besthit_min=83.8:besthit_std=0:besthit_sum=83.8:bitscore_avg=106.0:bitscore_max=106.0:bitscore_min=106.0:bitscore_std=0:bitscore_sum=106.0:capture_class_counter=c__Desulfovibrionia--2:capture_domain_counter=d__Bacteria--2:capture_family_counter=f__Desulfovibrionaceae--2:capture_genus_counter=g__Solidesulfovibrio--2:capture_order_counter=o__Desulfovibrionales--2:capture_phylum_counter=p__Desulfobacterota_I--2:capture_species_counter=s__Solidesulfovibrio magneticus_A--2:evalue_avg=7.64e-31:evalue_max=7.64e-31:evalue_min=7.64e-31:evalue_std=0:evalue_sum=7.64e-31:gapopen_avg=1.0:gapopen_max=1.0:gapopen_min=1.0:gapopen_std=0:gapopen_sum=1.0:gtdb_class_counter=:gtdb_domain_counter=:gtdb_family_counter=:gtdb_genus_counter=:gtdb_order_counter=:gtdb_phylum_counter=:gtdb_species_counter=:heptad_counter=MCP-38H--2:lbd_counter=:length_avg=74.0:length_max=74.0:length_min=74.0:length_std=0:length_sum=74.0:mismatch_avg=11.0:mismatch_max=11.0:mismatch_min=11.0:mismatch_std=0:mismatch_sum=11.0:name=N811765:qcovhsp_avg=98.6:qcovhsp_max=98.6:qcovhsp_min=98.6:qcovhsp_std=0:qcovhsp_sum=98.6:qend_avg=73.0:qend_max=73.0:qend_min=73.0:qend_std=0:qend_sum=73.0:qstart_avg=1.0:qstart_max=1.0:qstart_min=1.0:qstart_std=0:qstart_sum=1.0:ref_name_counter=GB_GCA_018701215.1_protein.faa_JABIWH010000045.1_22@PF00015_full_PFAM.121.255--1:scovhsp_avg=55.2:scovhsp_max=55.2:scovhsp_min=55.2:scovhsp_std=0:scovhsp_sum=55.2:send_avg=82.0:send_max=82.0:send_min=82.0:send_std=0:send_sum=82.0:sstart_avg=9.0:sstart_max=9.0:sstart_min=9.0:sstart_std=0:sstart_sum=9.0],(302521ad-670d-4e7d-8141-6dd8816fac64_2@MCPsignal.30.95:5e-09[&&NHX:Sample=rhiztom2:Type=capture:besthit=85.5:bitscore=96.3:capture_class=c__Desulfovibrionia:capture_domain=d__Bacteria:capture_family=f__Desulfovibrionaceae:capture_genus=g__Solidesulfovibrio:capture_order=o__Desulfovibrionales:capture_phylum=p__Desulfobacterota_I:capture_species=s__Solidesulfovibrio magneticus_A:evalue=9.83e-28:gapopen=0.0:heptad=MCP-38H:length=62.0:mismatch=9.0:qcovhsp=95.4:qend=63.0:qstart=2.0:ref_name=RS_GCF_000616095.1_protein.faa_NZ_BAMS01000003.1_158@PF00015_full_PFAM.503.581:scovhsp=79.5:send=74.0:sstart=13.0],59c471ff-e823-49d2-9a08-20b5268174df_3@MCPsignal.225.276:5e-09[&&NHX:Sample=rhiztom2:Type=capture:capture_class=c__Alphaproteobacteria:capture_domain=d__Bacteria:capture_family=f__CACIAM-22H2:capture_genus=g__JAEUKZ01:capture_order=o__CACIAM-22H2:capture_phylum=p__Proteobacteria:capture_species=s__JAEUKZ01 sp016793045:heptad=MCP-38H])0:5e-09[&&NHX:Sample_counter=rhiztom2--2:Type_counter=capture--2:besthit_avg=85.5:besthit_max=85.5:besthit_min=85.5:besthit_std=0:besthit_sum=85.5:bitscore_avg=96.3:bitscore_max=96.3:bitscore_min=96.3:bitscore_std=0:bitscore_sum=96.3:capture_class_counter=c__Alphaproteobacteria--1||c__Desulfovibrionia--1:capture_domain_counter=d__Bacteria--2:capture_family_counter=f__CACIAM-22H2--1||f__Desulfovibrionaceae--1:capture_genus_counter=g__JAEUKZ01--1||g__Solidesulfovibrio--1:capture_order_counter=o__CACIAM-22H2--1||o__Desulfovibrionales--1:capture_phylum_counter=p__Desulfobacterota_I--1||p__Proteobacteria--1:capture_species_counter=s__JAEUKZ01 sp016793045--1||s__Solidesulfovibrio magneticus_A--1:evalue_avg=9.83e-28:evalue_max=9.83e-28:evalue_min=9.83e-28:evalue_std=0:evalue_sum=9.83e-28:gapopen_avg=0.0:gapopen_max=0.0:gapopen_min=0.0:gapopen_std=0:gapopen_sum=0.0:gtdb_class_counter=:gtdb_domain_counter=:gtdb_family_counter=:gtdb_genus_counter=:gtdb_order_counter=:gtdb_phylum_counter=:gtdb_species_counter=:heptad_counter=MCP-38H--2:lbd_counter=:length_avg=62.0:length_max=62.0:length_min=62.0:length_std=0:length_sum=62.0:mismatch_avg=9.0:mismatch_max=9.0:mismatch_min=9.0:mismatch_std=0:mismatch_sum=9.0:name=N811768:qcovhsp_avg=95.4:qcovhsp_max=95.4:qcovhsp_min=95.4:qcovhsp_std=0:qcovhsp_sum=95.4:qend_avg=63.0:qend_max=63.0:qend_min=63.0:qend_std=0:qend_sum=63.0:qstart_avg=2.0:qstart_max=2.0:qstart_min=2.0:qstart_std=0:qstart_sum=2.0:ref_name_counter=RS_GCF_000616095.1_protein.faa_NZ_BAMS01000003.1_158@PF00015_full_PFAM.503.581--1:scovhsp_avg=79.5:scovhsp_max=79.5:scovhsp_min=79.5:scovhsp_std=0:scovhsp_sum=79.5:send_avg=74.0:send_max=74.0:send_min=74.0:send_std=0:send_sum=74.0:sstart_avg=13.0:sstart_max=13.0:sstart_min=13.0:sstart_std=0:sstart_sum=13.0])0.047:0.0491304[&&NHX:Sample_counter=rhiztom2--4:Type_counter=capture--4:besthit_avg=84.65:besthit_max=85.5:besthit_min=83.8:besthit_std=1.2020815280171329:besthit_sum=169.3:bitscore_avg=101.15:bitscore_max=106.0:bitscore_min=96.3:bitscore_std=6.858935777509513:bitscore_sum=202.3:capture_class_counter=c__Alphaproteobacteria--1||c__Desulfovibrionia--3:capture_domain_counter=d__Bacteria--4:capture_family_counter=f__CACIAM-22H2--1||f__Desulfovibrionaceae--3:capture_genus_counter=g__JAEUKZ01--1||g__Solidesulfovibrio--3:capture_order_counter=o__CACIAM-22H2--1||o__Desulfovibrionales--3:capture_phylum_counter=p__Desulfobacterota_I--3||p__Proteobacteria--1:capture_species_counter=s__JAEUKZ01 sp016793045--1||s__Solidesulfovibrio magneticus_A--3:evalue_avg=4.91882e-28:evalue_max=9.83e-28:evalue_min=7.64e-31:evalue_std=6.945457363255498e-28:evalue_sum=9.83764e-28:gapopen_avg=0.5:gapopen_max=1.0:gapopen_min=0.0:gapopen_std=0.7071067811865476:gapopen_sum=1.0:gtdb_class_counter=:gtdb_domain_counter=:gtdb_family_counter=:gtdb_genus_counter=:gtdb_order_counter=:gtdb_phylum_counter=:gtdb_species_counter=:heptad_counter=MCP-38H--4:lbd_counter=:length_avg=68.0:length_max=74.0:length_min=62.0:length_std=8.48528137423857:length_sum=136.0:mismatch_avg=10.0:mismatch_max=11.0:mismatch_min=9.0:mismatch_std=1.4142135623730951:mismatch_sum=20.0:name=N811769:qcovhsp_avg=97.0:qcovhsp_max=98.6:qcovhsp_min=95.4:qcovhsp_std=2.262741699796944:qcovhsp_sum=194.0:qend_avg=68.0:qend_max=73.0:qend_min=63.0:qend_std=7.0710678118654755:qend_sum=136.0:qstart_avg=1.5:qstart_max=2.0:qstart_min=1.0:qstart_std=0.7071067811865476:qstart_sum=3.0:ref_name_counter=GB_GCA_018701215.1_protein.faa_JABIWH010000045.1_22@PF00015_full_PFAM.121.255--1||RS_GCF_000616095.1_protein.faa_NZ_BAMS01000003.1_158@PF00015_full_PFAM.503.581--1:scovhsp_avg=67.35:scovhsp_max=79.5:scovhsp_min=55.2:scovhsp_std=17.182694782833103:scovhsp_sum=134.7:send_avg=78.0:send_max=82.0:send_min=74.0:send_std=5.656854249492381:send_sum=156.0:sstart_avg=11.0:sstart_max=13.0:sstart_min=9.0:sstart_std=2.8284271247461903:sstart_sum=22.0])0:5e-09[&&NHX:Sample_counter=rhiztom2--5:Type_counter=capture--5:besthit_avg=84.65:besthit_max=85.5:besthit_min=83.8:besthit_std=1.2020815280171329:besthit_sum=169.3:bitscore_avg=101.15:bitscore_max=106.0:bitscore_min=96.3:bitscore_std=6.858935777509513:bitscore_sum=202.3:capture_class_counter=c__Alphaproteobacteria--2||c__Desulfovibrionia--3:capture_domain_counter=d__Bacteria--5:capture_family_counter=f__CACIAM-22H2--2||f__Desulfovibrionaceae--3:capture_genus_counter=g__JAEUKZ01--2||g__Solidesulfovibrio--3:capture_order_counter=o__CACIAM-22H2--2||o__Desulfovibrionales--3:capture_phylum_counter=p__Desulfobacterota_I--3||p__Proteobacteria--2:capture_species_counter=s__JAEUKZ01 sp016793045--2||s__Solidesulfovibrio magneticus_A--3:evalue_avg=4.91882e-28:evalue_max=9.83e-28:evalue_min=7.64e-31:evalue_std=6.945457363255498e-28:evalue_sum=9.83764e-28:gapopen_avg=0.5:gapopen_max=1.0:gapopen_min=0.0:gapopen_std=0.7071067811865476:gapopen_sum=1.0:gtdb_class_counter=:gtdb_domain_counter=:gtdb_family_counter=:gtdb_genus_counter=:gtdb_order_counter=:gtdb_phylum_counter=:gtdb_species_counter=:heptad_counter=MCP-38H--5:lbd_counter=:length_avg=68.0:length_max=74.0:length_min=62.0:length_std=8.48528137423857:length_sum=136.0:mismatch_avg=10.0:mismatch_max=11.0:mismatch_min=9.0:mismatch_std=1.4142135623730951:mismatch_sum=20.0:name=N811770:qcovhsp_avg=97.0:qcovhsp_max=98.6:qcovhsp_min=95.4:qcovhsp_std=2.262741699796944:qcovhsp_sum=194.0:qend_avg=68.0:qend_max=73.0:qend_min=63.0:qend_std=7.0710678118654755:qend_sum=136.0:qstart_avg=1.5:qstart_max=2.0:qstart_min=1.0:qstart_std=0.7071067811865476:qstart_sum=3.0:ref_name_counter=GB_GCA_018701215.1_protein.faa_JABIWH010000045.1_22@PF00015_full_PFAM.121.255--1||RS_GCF_000616095.1_protein.faa_NZ_BAMS01000003.1_158@PF00015_full_PFAM.503.581--1:scovhsp_avg=67.35:scovhsp_max=79.5:scovhsp_min=55.2:scovhsp_std=17.182694782833103:scovhsp_sum=134.7:send_avg=78.0:send_max=82.0:send_min=74.0:send_std=5.656854249492381:send_sum=156.0:sstart_avg=11.0:sstart_max=13.0:sstart_min=9.0:sstart_std=2.8284271247461903:sstart_sum=22.0])0.991:5e-09[&&NHX:Sample_counter=rhiztom2--7:Type_counter=capture--7:besthit_avg=84.65:besthit_max=85.5:besthit_min=83.8:besthit_std=1.2020815280171329:besthit_sum=169.3:bitscore_avg=101.15:bitscore_max=106.0:bitscore_min=96.3:bitscore_std=6.858935777509513:bitscore_sum=202.3:capture_class_counter=c__Alphaproteobacteria--4||c__Desulfovibrionia--3:capture_domain_counter=d__Bacteria--7:capture_family_counter=f__CACIAM-22H2--4||f__Desulfovibrionaceae--3:capture_genus_counter=g__JAEUKZ01--4||g__Solidesulfovibrio--3:capture_order_counter=o__CACIAM-22H2--4||o__Desulfovibrionales--3:capture_phylum_counter=p__Desulfobacterota_I--3||p__Proteobacteria--4:capture_species_counter=s__JAEUKZ01 sp016793045--4||s__Solidesulfovibrio magneticus_A--3:evalue_avg=4.91882e-28:evalue_max=9.83e-28:evalue_min=7.64e-31:evalue_std=6.945457363255498e-28:evalue_sum=9.83764e-28:gapopen_avg=0.5:gapopen_max=1.0:gapopen_min=0.0:gapopen_std=0.7071067811865476:gapopen_sum=1.0:gtdb_class_counter=:gtdb_domain_counter=:gtdb_family_counter=:gtdb_genus_counter=:gtdb_order_counter=:gtdb_phylum_counter=:gtdb_species_counter=:heptad_counter=MCP-38H--7:lbd_counter=:length_avg=68.0:length_max=74.0:length_min=62.0:length_std=8.48528137423857:length_sum=136.0:mismatch_avg=10.0:mismatch_max=11.0:mismatch_min=9.0:mismatch_std=1.4142135623730951:mismatch_sum=20.0:name=N811771:qcovhsp_avg=97.0:qcovhsp_max=98.6:qcovhsp_min=95.4:qcovhsp_std=2.262741699796944:qcovhsp_sum=194.0:qend_avg=68.0:qend_max=73.0:qend_min=63.0:qend_std=7.0710678118654755:qend_sum=136.0:qstart_avg=1.5:qstart_max=2.0:qstart_min=1.0:qstart_std=0.7071067811865476:qstart_sum=3.0:ref_name_counter=GB_GCA_018701215.1_protein.faa_JABIWH010000045.1_22@PF00015_full_PFAM.121.255--1||RS_GCF_000616095.1_protein.faa_NZ_BAMS01000003.1_158@PF00015_full_PFAM.503.581--1:scovhsp_avg=67.35:scovhsp_max=79.5:scovhsp_min=55.2:scovhsp_std=17.182694782833103:scovhsp_sum=134.7:send_avg=78.0:send_max=82.0:send_min=74.0:send_std=5.656854249492381:send_sum=156.0:sstart_avg=11.0:sstart_max=13.0:sstart_min=9.0:sstart_std=2.8284271247461903:sstart_sum=22.0])0.555:5e-09[&&NHX:Sample_counter=rhiztom2--9:Type_counter=capture--9:besthit_avg=84.65:besthit_max=85.5:besthit_min=83.8:besthit_std=1.2020815280171329:besthit_sum=169.3:bitscore_avg=101.15:bitscore_max=106.0:bitscore_min=96.3:bitscore_std=6.858935777509513:bitscore_sum=202.3:capture_class_counter=c__Alphaproteobacteria--6||c__Desulfovibrionia--3:capture_domain_counter=d__Bacteria--9:capture_family_counter=f__Acetobacteraceae--1||f__CACIAM-22H2--5||f__Desulfovibrionaceae--3:capture_genus_counter=g__JAEUKZ01--5||g__Roseomonas--1||g__Solidesulfovibrio--3:capture_order_counter=o__Acetobacterales--1||o__CACIAM-22H2--5||o__Desulfovibrionales--3:capture_phylum_counter=p__Desulfobacterota_I--3||p__Proteobacteria--6:capture_species_counter=s__JAEUKZ01 sp016793045--5||s__Roseomonas deserti--1||s__Solidesulfovibrio magneticus_A--3:evalue_avg=4.91882e-28:evalue_max=9.83e-28:evalue_min=7.64e-31:evalue_std=6.945457363255498e-28:evalue_sum=9.83764e-28:gapopen_avg=0.5:gapopen_max=1.0:gapopen_min=0.0:gapopen_std=0.7071067811865476:gapopen_sum=1.0:gtdb_class_counter=:gtdb_domain_counter=:gtdb_family_counter=:gtdb_genus_counter=:gtdb_order_counter=:gtdb_phylum_counter=:gtdb_species_counter=:heptad_counter=MCP-38H--9:lbd_counter=:length_avg=68.0:length_max=74.0:length_min=62.0:length_std=8.48528137423857:length_sum=136.0:mismatch_avg=10.0:mismatch_max=11.0:mismatch_min=9.0:mismatch_std=1.4142135623730951:mismatch_sum=20.0:name=N811772:qcovhsp_avg=97.0:qcovhsp_max=98.6:qcovhsp_min=95.4:qcovhsp_std=2.262741699796944:qcovhsp_sum=194.0:qend_avg=68.0:qend_max=73.0:qend_min=63.0:qend_std=7.0710678118654755:qend_sum=136.0:qstart_avg=1.5:qstart_max=2.0:qstart_min=1.0:qstart_std=0.7071067811865476:qstart_sum=3.0:ref_name_counter=GB_GCA_018701215.1_protein.faa_JABIWH010000045.1_22@PF00015_full_PFAM.121.255--1||RS_GCF_000616095.1_protein.faa_NZ_BAMS01000003.1_158@PF00015_full_PFAM.503.581--1:scovhsp_avg=67.35:scovhsp_max=79.5:scovhsp_min=55.2:scovhsp_std=17.182694782833103:scovhsp_sum=134.7:send_avg=78.0:send_max=82.0:send_min=74.0:send_std=5.656854249492381:send_sum=156.0:sstart_avg=11.0:sstart_max=13.0:sstart_min=9.0:sstart_std=2.8284271247461903:sstart_sum=22.0])0.885:0.0138329[&&NHX:Sample_counter=rhizpot1--1||rhizpot2--1||rhizpot3--3||rhiztom1--14||rhiztom2--65||rhiztom3--19:Type_counter=capture--103:besthit_avg=76.33333333333333:besthit_max=85.5:besthit_min=66.9:besthit_std=6.77703735374962:besthit_sum=1374.0:bitscore_avg=134.45:bitscore_max=164.0:bitscore_min=96.3:bitscore_std=21.461436002609837:bitscore_sum=2420.1:capture_class_counter=c__Actinomycetia--11||c__Alphaproteobacteria--27||c__Desulfitobacteriia--1||c__Desulfovibrionia--50||c__Gammaproteobacteria--13||c__Gemmatimonadetes--1:capture_domain_counter=d__Bacteria--103:capture_family_counter=f__Acetobacteraceae--2||f__Burkholderiaceae--1||f__CACIAM-22H2--18||f__Caulobacteraceae--1||f__Desulfovibrionaceae--50||f__Dongiaceae--1||f__GWC2-71-9--1||f__Geodermatophilaceae--11||f__Heliobacteriaceae--1||f__Methyloligellaceae--2||f__Nitrincolaceae--1||f__Pseudomonadaceae--4||f__Rhizobiaceae--2||f__Rhodanobacteraceae--5||f__Thiohalomonadaceae--2||f__Xanthobacteraceae--1:capture_genus_counter=g__Agrobacterium--1||g__Blastococcus--6||g__Consotaella--1||g__Geodermatophilus--5||g__Heliomicrobium--1||g__JACQTM01--1||g__JADJOM01--1||g__JAEUKZ01--18||g__Luteibacter--5||g__Marinobacterium--1||g__Methyloceanibacter--2||g__Pseudomonas_A--1||g__Pseudomonas_E--1||g__Pseudomonas_F--2||g__Roseomonas--2||g__SYSU-D60009--1||g__Solidesulfovibrio--50||g__Sulfurivermis--2||g__Trinickia--1||g__UBA5005--1:capture_order_counter=o__Acetobacterales--2||o__Burkholderiales--1||o__CACIAM-22H2--18||o__Caulobacterales--1||o__Desulfovibrionales--50||o__Dongiales--1||o__Gemmatimonadales--1||o__Heliobacteriales--1||o__Mycobacteriales--11||o__Pseudomonadales--5||o__Rhizobiales--5||o__Thiohalomonadales--2||o__Xanthomonadales--5:capture_phylum_counter=p__Actinobacteriota--11||p__Desulfobacterota_I--50||p__Firmicutes_B--1||p__Gemmatimonadota--1||p__Proteobacteria--40:capture_species_counter=s__Agrobacterium larrymoorei--1||s__Blastococcus saxobsidens--6||s__Consotaella salsifontis--1||s__Geodermatophilus amargosae--3||s__Geodermatophilus ruber--2||s__Heliomicrobium gestii--1||s__JACQTM01 sp016210825--1||s__JADJOM01 sp016794805--1||s__JAEUKZ01 sp016793045--18||s__Luteibacter sp009912395--5||s__Marinobacterium halophilum--1||s__Methyloceanibacter methanicus--2||s__Pseudomonas_A xanthomarina--1||s__Pseudomonas_E thivervalensis--1||s__Pseudomonas_F resinovorans_A--2||s__Roseomonas deserti--2||s__SYSU-D60009 sp016794075--1||s__Solidesulfovibrio magneticus_A--50||s__Sulfurivermis sp002840095--2||s__Trinickia sp017315705--1||s__UBA5005 sp002398405--1:evalue_avg=6.781257777780717e-28:evalue_max=1.12e-26:evalue_min=7.2e-52:evalue_std=2.636055582348569e-27:evalue_sum=1.220626400000529e-26:gapopen_avg=0.4444444444444444:gapopen_max=2.0:gapopen_min=0.0:gapopen_std=0.6156987634551992:gapopen_sum=8.0:gtdb_class_counter=:gtdb_domain_counter=:gtdb_family_counter=:gtdb_genus_counter=:gtdb_order_counter=:gtdb_phylum_counter=:gtdb_species_counter=:heptad_counter=MCP-38H--101||MCP-42H--1||MCP-44H--1:lbd_counter=:length_avg=108.33333333333333:length_max=157.0:length_min=62.0:length_std=27.055498516937366:length_sum=1950.0:mismatch_avg=26.5:mismatch_max=49.0:mismatch_min=9.0:mismatch_std=12.613018484649805:mismatch_sum=477.0:name=N811773:qcovhsp_avg=98.38888888888889:qcovhsp_max=100.0:qcovhsp_min=95.3:qcovhsp_std=1.5377175174259712:qcovhsp_sum=1771.0:qend_avg=109.5:qend_max=163.0:qend_min=63.0:qend_std=28.41550943535217:qend_sum=1971.0:qstart_avg=2.5555555555555554:qstart_max=7.0:qstart_min=1.0:qstart_std=1.947010445067672:qstart_sum=46.0:ref_name_counter=GB_GCA_003354135.1_protein.faa_PIVK01000007.1_60@PF00015_full_PFAM.365.543--2||GB_GCA_006969625.1_protein.faa_CP030885.1_230@PF00015_full_PFAM.695.873--2||GB_GCA_016776525.1_protein.faa_JADHTD010000056.1_8@PF00015_full_PFAM.528.706--1||GB_GCA_018701215.1_protein.faa_JABIWH010000045.1_22@PF00015_full_PFAM.121.255--1||RS_GCF_000616095.1_protein.faa_NZ_BAMS01000003.1_158@PF00015_full_PFAM.503.581--2||RS_GCF_000982415.1_protein.faa_NZ_LANI01000057.1_1@PF00015_full_PFAM.214.372--1||RS_GCF_004341725.1_protein.faa_NZ_SLZW01000001.1_433@PF00015_full_PFAM.368.545--4||RS_GCF_017356015.1_protein.faa_NZ_JAFIQV010000045.1_34@PF00015_full_PFAM.367.543--5:scovhsp_avg=67.59444444444443:scovhsp_max=91.8:scovhsp_min=50.0:scovhsp_std=13.556698896387728:scovhsp_sum=1216.6999999999998:send_avg=119.94444444444444:send_max=158.0:send_min=74.0:send_std=28.12466412290365:send_sum=2159.0:sstart_avg=12.722222222222221:sstart_max=58.0:sstart_min=1.0:sstart_std=13.042038615256052:sstart_sum=229.0])0.916:0.0866783[&&NHX:Sample_counter=rhizpot1--1||rhizpot2--1||rhizpot3--3||rhiztom1--14||rhiztom2--66||rhiztom3--19:Type_counter=capture--104:besthit_avg=76.33333333333333:besthit_max=85.5:besthit_min=66.9:besthit_std=6.77703735374962:besthit_sum=1374.0:bitscore_avg=134.45:bitscore_max=164.0:bitscore_min=96.3:bitscore_std=21.461436002609837:bitscore_sum=2420.1:capture_class_counter=c__Actinomycetia--11||c__Alphaproteobacteria--28||c__Desulfitobacteriia--1||c__Desulfovibrionia--50||c__Gammaproteobacteria--13||c__Gemmatimonadetes--1:capture_domain_counter=d__Bacteria--104:capture_family_counter=f__Acetobacteraceae--2||f__Burkholderiaceae--1||f__CACIAM-22H2--19||f__Caulobacteraceae--1||f__Desulfovibrionaceae--50||f__Dongiaceae--1||f__GWC2-71-9--1||f__Geodermatophilaceae--11||f__Heliobacteriaceae--1||f__Methyloligellaceae--2||f__Nitrincolaceae--1||f__Pseudomonadaceae--4||f__Rhizobiaceae--2||f__Rhodanobacteraceae--5||f__Thiohalomonadaceae--2||f__Xanthobacteraceae--1:capture_genus_counter=g__Agrobacterium--1||g__Blastococcus--6||g__Consotaella--1||g__Geodermatophilus--5||g__Heliomicrobium--1||g__JACQTM01--1||g__JADJOM01--1||g__JAEUKZ01--19||g__Luteibacter--5||g__Marinobacterium--1||g__Methyloceanibacter--2||g__Pseudomonas_A--1||g__Pseudomonas_E--1||g__Pseudomonas_F--2||g__Roseomonas--2||g__SYSU-D60009--1||g__Solidesulfovibrio--50||g__Sulfurivermis--2||g__Trinickia--1||g__UBA5005--1:capture_order_counter=o__Acetobacterales--2||o__Burkholderiales--1||o__CACIAM-22H2--19||o__Caulobacterales--1||o__Desulfovibrionales--50||o__Dongiales--1||o__Gemmatimonadales--1||o__Heliobacteriales--1||o__Mycobacteriales--11||o__Pseudomonadales--5||o__Rhizobiales--5||o__Thiohalomonadales--2||o__Xanthomonadales--5:capture_phylum_counter=p__Actinobacteriota--11||p__Desulfobacterota_I--50||p__Firmicutes_B--1||p__Gemmatimonadota--1||p__Proteobacteria--41:capture_species_counter=s__Agrobacterium larrymoorei--1||s__Blastococcus saxobsidens--6||s__Consotaella salsifontis--1||s__Geodermatophilus amargosae--3||s__Geodermatophilus ruber--2||s__Heliomicrobium gestii--1||s__JACQTM01 sp016210825--1||s__JADJOM01 sp016794805--1||s__JAEUKZ01 sp016793045--19||s__Luteibacter sp009912395--5||s__Marinobacterium halophilum--1||s__Methyloceanibacter methanicus--2||s__Pseudomonas_A xanthomarina--1||s__Pseudomonas_E thivervalensis--1||s__Pseudomonas_F resinovorans_A--2||s__Roseomonas deserti--2||s__SYSU-D60009 sp016794075--1||s__Solidesulfovibrio magneticus_A--50||s__Sulfurivermis sp002840095--2||s__Trinickia sp017315705--1||s__UBA5005 sp002398405--1:collapse=76.33333333333333:evalue_avg=6.781257777780717e-28:evalue_max=1.12e-26:evalue_min=7.2e-52:evalue_std=2.636055582348569e-27:evalue_sum=1.220626400000529e-26:gapopen_avg=0.4444444444444444:gapopen_max=2.0:gapopen_min=0.0:gapopen_std=0.6156987634551992:gapopen_sum=8.0:gtdb_class_counter=:gtdb_domain_counter=:gtdb_family_counter=:gtdb_genus_counter=:gtdb_order_counter=:gtdb_phylum_counter=:gtdb_species_counter=:heptad_counter=MCP-38H--102||MCP-42H--1||MCP-44H--1:lbd_counter=:lca_besthit=d__Bacteria:length_avg=108.33333333333333:length_max=157.0:length_min=62.0:length_std=27.055498516937366:length_sum=1950.0:mismatch_avg=26.5:mismatch_max=49.0:mismatch_min=9.0:mismatch_std=12.613018484649805:mismatch_sum=477.0:name=N811774:nleaves_collapse=104:qcovhsp_avg=98.38888888888889:qcovhsp_max=100.0:qcovhsp_min=95.3:qcovhsp_std=1.5377175174259712:qcovhsp_sum=1771.0:qend_avg=109.5:qend_max=163.0:qend_min=63.0:qend_std=28.41550943535217:qend_sum=1971.0:qstart_avg=2.5555555555555554:qstart_max=7.0:qstart_min=1.0:qstart_std=1.947010445067672:qstart_sum=46.0:ref_name_counter=GB_GCA_003354135.1_protein.faa_PIVK01000007.1_60@PF00015_full_PFAM.365.543--2||GB_GCA_006969625.1_protein.faa_CP030885.1_230@PF00015_full_PFAM.695.873--2||GB_GCA_016776525.1_protein.faa_JADHTD010000056.1_8@PF00015_full_PFAM.528.706--1||GB_GCA_018701215.1_protein.faa_JABIWH010000045.1_22@PF00015_full_PFAM.121.255--1||RS_GCF_000616095.1_protein.faa_NZ_BAMS01000003.1_158@PF00015_full_PFAM.503.581--2||RS_GCF_000982415.1_protein.faa_NZ_LANI01000057.1_1@PF00015_full_PFAM.214.372--1||RS_GCF_004341725.1_protein.faa_NZ_SLZW01000001.1_433@PF00015_full_PFAM.368.545--4||RS_GCF_017356015.1_protein.faa_NZ_JAFIQV010000045.1_34@PF00015_full_PFAM.367.543--5:scovhsp_avg=67.59444444444443:scovhsp_max=91.8:scovhsp_min=50.0:scovhsp_std=13.556698896387728:scovhsp_sum=1216.6999999999998:send_avg=119.94444444444444:send_max=158.0:send_min=74.0:send_std=28.12466412290365:send_sum=2159.0:sstart_avg=12.722222222222221:sstart_max=58.0:sstart_min=1.0:sstart_std=13.042038615256052:sstart_sum=229.0])0.845:0.0758036[&&NHX:Sample_counter=rhizpot1--1||rhizpot2--1||rhizpot3--3||rhiztom1--14||rhiztom2--66||rhiztom3--19:Type_counter=GTDB--1||capture--104:besthit_avg=76.33333333333333:besthit_max=85.5:besthit_min=66.9:besthit_std=6.77703735374962:besthit_sum=1374.0:bitscore_avg=134.45:bitscore_max=164.0:bitscore_min=96.3:bitscore_std=21.461436002609837:bitscore_sum=2420.1:capture_class_counter=c__Actinomycetia--11||c__Alphaproteobacteria--28||c__Desulfitobacteriia--1||c__Desulfovibrionia--50||c__Gammaproteobacteria--13||c__Gemmatimonadetes--1:capture_domain_counter=d__Bacteria--104:capture_family_counter=f__Acetobacteraceae--2||f__Burkholderiaceae--1||f__CACIAM-22H2--19||f__Caulobacteraceae--1||f__Desulfovibrionaceae--50||f__Dongiaceae--1||f__GWC2-71-9--1||f__Geodermatophilaceae--11||f__Heliobacteriaceae--1||f__Methyloligellaceae--2||f__Nitrincolaceae--1||f__Pseudomonadaceae--4||f__Rhizobiaceae--2||f__Rhodanobacteraceae--5||f__Thiohalomonadaceae--2||f__Xanthobacteraceae--1:capture_genus_counter=g__Agrobacterium--1||g__Blastococcus--6||g__Consotaella--1||g__Geodermatophilus--5||g__Heliomicrobium--1||g__JACQTM01--1||g__JADJOM01--1||g__JAEUKZ01--19||g__Luteibacter--5||g__Marinobacterium--1||g__Methyloceanibacter--2||g__Pseudomonas_A--1||g__Pseudomonas_E--1||g__Pseudomonas_F--2||g__Roseomonas--2||g__SYSU-D60009--1||g__Solidesulfovibrio--50||g__Sulfurivermis--2||g__Trinickia--1||g__UBA5005--1:capture_order_counter=o__Acetobacterales--2||o__Burkholderiales--1||o__CACIAM-22H2--19||o__Caulobacterales--1||o__Desulfovibrionales--50||o__Dongiales--1||o__Gemmatimonadales--1||o__Heliobacteriales--1||o__Mycobacteriales--11||o__Pseudomonadales--5||o__Rhizobiales--5||o__Thiohalomonadales--2||o__Xanthomonadales--5:capture_phylum_counter=p__Actinobacteriota--11||p__Desulfobacterota_I--50||p__Firmicutes_B--1||p__Gemmatimonadota--1||p__Proteobacteria--41:capture_species_counter=s__Agrobacterium larrymoorei--1||s__Blastococcus saxobsidens--6||s__Consotaella salsifontis--1||s__Geodermatophilus amargosae--3||s__Geodermatophilus ruber--2||s__Heliomicrobium gestii--1||s__JACQTM01 sp016210825--1||s__JADJOM01 sp016794805--1||s__JAEUKZ01 sp016793045--19||s__Luteibacter sp009912395--5||s__Marinobacterium halophilum--1||s__Methyloceanibacter methanicus--2||s__Pseudomonas_A xanthomarina--1||s__Pseudomonas_E thivervalensis--1||s__Pseudomonas_F resinovorans_A--2||s__Roseomonas deserti--2||s__SYSU-D60009 sp016794075--1||s__Solidesulfovibrio magneticus_A--50||s__Sulfurivermis sp002840095--2||s__Trinickia sp017315705--1||s__UBA5005 sp002398405--1:evalue_avg=6.781257777780717e-28:evalue_max=1.12e-26:evalue_min=7.2e-52:evalue_std=2.636055582348569e-27:evalue_sum=1.220626400000529e-26:gapopen_avg=0.4444444444444444:gapopen_max=2.0:gapopen_min=0.0:gapopen_std=0.6156987634551992:gapopen_sum=8.0:gtdb_class_counter=c__Alphaproteobacteria--1:gtdb_domain_counter=d__Bacteria--1:gtdb_family_counter=f__Micavibrionaceae--1:gtdb_genus_counter=g__UBA1573--1:gtdb_order_counter=o__Micavibrionales--1:gtdb_phylum_counter=p__Proteobacteria--1:gtdb_species_counter=s__UBA1573 sp001767915--1:heptad_counter=MCP-38H--103||MCP-42H--1||MCP-44H--1:lbd_counter=:lca_tree=s__UBA1573 sp001767915:length_avg=108.33333333333333:length_max=157.0:length_min=62.0:length_std=27.055498516937366:length_sum=1950.0:mismatch_avg=26.5:mismatch_max=49.0:mismatch_min=9.0:mismatch_std=12.613018484649805:mismatch_sum=477.0:name=N811775:qcovhsp_avg=98.38888888888889:qcovhsp_max=100.0:qcovhsp_min=95.3:qcovhsp_std=1.5377175174259712:qcovhsp_sum=1771.0:qend_avg=109.5:qend_max=163.0:qend_min=63.0:qend_std=28.41550943535217:qend_sum=1971.0:qstart_avg=2.5555555555555554:qstart_max=7.0:qstart_min=1.0:qstart_std=1.947010445067672:qstart_sum=46.0:ref_name_counter=GB_GCA_003354135.1_protein.faa_PIVK01000007.1_60@PF00015_full_PFAM.365.543--2||GB_GCA_006969625.1_protein.faa_CP030885.1_230@PF00015_full_PFAM.695.873--2||GB_GCA_016776525.1_protein.faa_JADHTD010000056.1_8@PF00015_full_PFAM.528.706--1||GB_GCA_018701215.1_protein.faa_JABIWH010000045.1_22@PF00015_full_PFAM.121.255--1||RS_GCF_000616095.1_protein.faa_NZ_BAMS01000003.1_158@PF00015_full_PFAM.503.581--2||RS_GCF_000982415.1_protein.faa_NZ_LANI01000057.1_1@PF00015_full_PFAM.214.372--1||RS_GCF_004341725.1_protein.faa_NZ_SLZW01000001.1_433@PF00015_full_PFAM.368.545--4||RS_GCF_017356015.1_protein.faa_NZ_JAFIQV010000045.1_34@PF00015_full_PFAM.367.543--5:scovhsp_avg=67.59444444444443:scovhsp_max=91.8:scovhsp_min=50.0:scovhsp_std=13.556698896387728:scovhsp_sum=1216.6999999999998:send_avg=119.94444444444444:send_max=158.0:send_min=74.0:send_std=28.12466412290365:send_sum=2159.0:sstart_avg=12.722222222222221:sstart_max=58.0:sstart_min=1.0:sstart_std=13.042038615256052:sstart_sum=229.0],RS_GCF_007004665.1_protein.faa_NZ_ML660052.1_665@PF00015_full_PFAM.382.564:0.217526[&&NHX:Type=GTDB:gtdb_class=c__Alphaproteobacteria:gtdb_domain=d__Bacteria:gtdb_family=f__Kiloniellaceae:gtdb_genus=g__Denitrobaculum:gtdb_order=o__Kiloniellales:gtdb_phylum=p__Proteobacteria:gtdb_species=s__Denitrobaculum tricleocarpae:heptad=MCP-38H:species=d__Bacteria_p__Proteobacteria_c__Alphaproteobacteria_o__Kiloniellales_f__Kiloniellaceae_g__Denitrobaculum_s__Denitrobaculum tricleocarpae])0.959:0.0956365[&&NHX:Sample_counter=rhizpot1--1||rhizpot2--1||rhizpot3--3||rhiztom1--14||rhiztom2--66||rhiztom3--19:Type_counter=GTDB--2||capture--104:besthit_avg=76.33333333333333:besthit_max=85.5:besthit_min=66.9:besthit_std=6.77703735374962:besthit_sum=1374.0:bitscore_avg=134.45:bitscore_max=164.0:bitscore_min=96.3:bitscore_std=21.461436002609837:bitscore_sum=2420.1:capture_class_counter=c__Actinomycetia--11||c__Alphaproteobacteria--28||c__Desulfitobacteriia--1||c__Desulfovibrionia--50||c__Gammaproteobacteria--13||c__Gemmatimonadetes--1:capture_domain_counter=d__Bacteria--104:capture_family_counter=f__Acetobacteraceae--2||f__Burkholderiaceae--1||f__CACIAM-22H2--19||f__Caulobacteraceae--1||f__Desulfovibrionaceae--50||f__Dongiaceae--1||f__GWC2-71-9--1||f__Geodermatophilaceae--11||f__Heliobacteriaceae--1||f__Methyloligellaceae--2||f__Nitrincolaceae--1||f__Pseudomonadaceae--4||f__Rhizobiaceae--2||f__Rhodanobacteraceae--5||f__Thiohalomonadaceae--2||f__Xanthobacteraceae--1:capture_genus_counter=g__Agrobacterium--1||g__Blastococcus--6||g__Consotaella--1||g__Geodermatophilus--5||g__Heliomicrobium--1||g__JACQTM01--1||g__JADJOM01--1||g__JAEUKZ01--19||g__Luteibacter--5||g__Marinobacterium--1||g__Methyloceanibacter--2||g__Pseudomonas_A--1||g__Pseudomonas_E--1||g__Pseudomonas_F--2||g__Roseomonas--2||g__SYSU-D60009--1||g__Solidesulfovibrio--50||g__Sulfurivermis--2||g__Trinickia--1||g__UBA5005--1:capture_order_counter=o__Acetobacterales--2||o__Burkholderiales--1||o__CACIAM-22H2--19||o__Caulobacterales--1||o__Desulfovibrionales--50||o__Dongiales--1||o__Gemmatimonadales--1||o__Heliobacteriales--1||o__Mycobacteriales--11||o__Pseudomonadales--5||o__Rhizobiales--5||o__Thiohalomonadales--2||o__Xanthomonadales--5:capture_phylum_counter=p__Actinobacteriota--11||p__Desulfobacterota_I--50||p__Firmicutes_B--1||p__Gemmatimonadota--1||p__Proteobacteria--41:capture_species_counter=s__Agrobacterium larrymoorei--1||s__Blastococcus saxobsidens--6||s__Consotaella salsifontis--1||s__Geodermatophilus amargosae--3||s__Geodermatophilus ruber--2||s__Heliomicrobium gestii--1||s__JACQTM01 sp016210825--1||s__JADJOM01 sp016794805--1||s__JAEUKZ01 sp016793045--19||s__Luteibacter sp009912395--5||s__Marinobacterium halophilum--1||s__Methyloceanibacter methanicus--2||s__Pseudomonas_A xanthomarina--1||s__Pseudomonas_E thivervalensis--1||s__Pseudomonas_F resinovorans_A--2||s__Roseomonas deserti--2||s__SYSU-D60009 sp016794075--1||s__Solidesulfovibrio magneticus_A--50||s__Sulfurivermis sp002840095--2||s__Trinickia sp017315705--1||s__UBA5005 sp002398405--1:evalue_avg=6.781257777780717e-28:evalue_max=1.12e-26:evalue_min=7.2e-52:evalue_std=2.636055582348569e-27:evalue_sum=1.220626400000529e-26:gapopen_avg=0.4444444444444444:gapopen_max=2.0:gapopen_min=0.0:gapopen_std=0.6156987634551992:gapopen_sum=8.0:gtdb_class_counter=c__Alphaproteobacteria--2:gtdb_domain_counter=d__Bacteria--2:gtdb_family_counter=f__Kiloniellaceae--1||f__Micavibrionaceae--1:gtdb_genus_counter=g__Denitrobaculum--1||g__UBA1573--1:gtdb_order_counter=o__Kiloniellales--1||o__Micavibrionales--1:gtdb_phylum_counter=p__Proteobacteria--2:gtdb_species_counter=s__Denitrobaculum tricleocarpae--1||s__UBA1573 sp001767915--1:heptad_counter=MCP-38H--104||MCP-42H--1||MCP-44H--1:lbd_counter=:lca_tree=c__Alphaproteobacteria:length_avg=108.33333333333333:length_max=157.0:length_min=62.0:length_std=27.055498516937366:length_sum=1950.0:mismatch_avg=26.5:mismatch_max=49.0:mismatch_min=9.0:mismatch_std=12.613018484649805:mismatch_sum=477.0:name=N811777:qcovhsp_avg=98.38888888888889:qcovhsp_max=100.0:qcovhsp_min=95.3:qcovhsp_std=1.5377175174259712:qcovhsp_sum=1771.0:qend_avg=109.5:qend_max=163.0:qend_min=63.0:qend_std=28.41550943535217:qend_sum=1971.0:qstart_avg=2.5555555555555554:qstart_max=7.0:qstart_min=1.0:qstart_std=1.947010445067672:qstart_sum=46.0:ref_name_counter=GB_GCA_003354135.1_protein.faa_PIVK01000007.1_60@PF00015_full_PFAM.365.543--2||GB_GCA_006969625.1_protein.faa_CP030885.1_230@PF00015_full_PFAM.695.873--2||GB_GCA_016776525.1_protein.faa_JADHTD010000056.1_8@PF00015_full_PFAM.528.706--1||GB_GCA_018701215.1_protein.faa_JABIWH010000045.1_22@PF00015_full_PFAM.121.255--1||RS_GCF_000616095.1_protein.faa_NZ_BAMS01000003.1_158@PF00015_full_PFAM.503.581--2||RS_GCF_000982415.1_protein.faa_NZ_LANI01000057.1_1@PF00015_full_PFAM.214.372--1||RS_GCF_004341725.1_protein.faa_NZ_SLZW01000001.1_433@PF00015_full_PFAM.368.545--4||RS_GCF_017356015.1_protein.faa_NZ_JAFIQV010000045.1_34@PF00015_full_PFAM.367.543--5:scovhsp_avg=67.59444444444443:scovhsp_max=91.8:scovhsp_min=50.0:scovhsp_std=13.556698896387728:scovhsp_sum=1216.6999999999998:send_avg=119.94444444444444:send_max=158.0:send_min=74.0:send_std=28.12466412290365:send_sum=2159.0:sstart_avg=12.722222222222221:sstart_max=58.0:sstart_min=1.0:sstart_std=13.042038615256052:sstart_sum=229.0],((b2ecf723-c2e7-56f2-987b-7dc9efd8f2fd_4@MCPsignal.288.356:5e-09[&&NHX:Sample=rhiztom1:Type=capture:capture_class=c__Actinomycetia:capture_domain=d__Bacteria:capture_family=f__Cellulomonadaceae:capture_genus=g__Cellulomonas:capture_order=o__Actinomycetales:capture_phylum=p__Actinobacteriota:capture_species=s__Cellulomonas citrea:heptad=MCP-38H],99dfa750-782a-422d-9781-e619d72a45a1_1@MCPsignal.27.97:5e-09[&&NHX:Sample=rhiztom1:Type=capture:capture_class=c__Alphaproteobacteria:capture_domain=d__Bacteria:capture_family=f__Beijerinckiaceae:capture_genus=g__Bosea:capture_order=o__Rhizobiales:capture_phylum=p__Proteobacteria:capture_species=s__Bosea vaviloviae:heptad=MCP-38H])0.966:0.131883[&&NHX:Sample_counter=rhiztom1--2:Type_counter=capture--2:capture_class_counter=c__Actinomycetia--1||c__Alphaproteobacteria--1:capture_domain_counter=d__Bacteria--2:capture_family_counter=f__Beijerinckiaceae--1||f__Cellulomonadaceae--1:capture_genus_counter=g__Bosea--1||g__Cellulomonas--1:capture_order_counter=o__Actinomycetales--1||o__Rhizobiales--1:capture_phylum_counter=p__Actinobacteriota--1||p__Proteobacteria--1:capture_species_counter=s__Bosea vaviloviae--1||s__Cellulomonas citrea--1:gtdb_class_counter=:gtdb_domain_counter=:gtdb_family_counter=:gtdb_genus_counter=:gtdb_order_counter=:gtdb_phylum_counter=:gtdb_species_counter=:heptad_counter=MCP-38H--2:lbd_counter=:name=N811780:ref_name_counter=],(((960d4257-7fc0-4dfa-a9e7-82688976e82b_2@MCPsignal.664.818:0.00495772[&&NHX:Sample=rhiztom1:Type=capture:capture_class=c__Actinomycetia:capture_domain=d__Bacteria:capture_family=f__Geodermatophilaceae:capture_genus=g__Geodermatophilus:capture_order=o__Mycobacteriales:capture_phylum=p__Actinobacteriota:capture_species=s__Geodermatophilus amargosae:heptad=MCP-38H],2e5b1a9e-54fd-4743-a4f0-d495b52b2342_6@MCPsignal.101.250:5e-09[&&NHX:Sample=rhiztom1:Type=capture:capture_class=c__Actinomycetia:capture_domain=d__Bacteria:capture_family=f__Geodermatophilaceae:capture_genus=g__Geodermatophilus:capture_order=o__Mycobacteriales:capture_phylum=p__Actinobacteriota:capture_species=s__Geodermatophilus amargosae:heptad=MCP-38H])0:6e-09[&&NHX:Sample_counter=rhiztom1--2:Type_counter=capture--2:capture_class_counter=c__Actinomycetia--2:capture_domain_counter=d__Bacteria--2:capture_family_counter=f__Geodermatophilaceae--2:capture_genus_counter=g__Geodermatophilus--2:capture_order_counter=o__Mycobacteriales--2:capture_phylum_counter=p__Actinobacteriota--2:capture_species_counter=s__Geodermatophilus amargosae--2:gtdb_class_counter=:gtdb_domain_counter=:gtdb_family_counter=:gtdb_genus_counter=:gtdb_order_counter=:gtdb_phylum_counter=:gtdb_species_counter=:heptad_counter=MCP-38H--2:lbd_counter=:name=N811783:ref_name_counter=],(32be9f9e-9bb4-46bb-abf4-6a670e6d3db4_4@MCPsignal.23.68:0.0284273[&&NHX:Sample=rhiztom3:Type=capture:capture_class=c__Geothermincolia:capture_domain=d__Bacteria:capture_family=f__RBG-13-55-18:capture_genus=g__SURF-21:capture_order=o__Geothermincolales:capture_phylum=p__Actinobacteriota:capture_species=s__SURF-21 sp016931915:heptad=MCP-38H],(8cce7845-c900-45ae-8b24-391c0953a0e8_3@MCPsignal.20.162:0.0300007[&&NHX:Sample=rhiztom3:Type=capture:capture_class=c__Actinomycetia:capture_domain=d__Bacteria:capture_family=f__Geodermatophilaceae:capture_genus=g__Geodermatophilus:capture_order=o__Mycobacteriales:capture_phylum=p__Actinobacteriota:capture_species=s__Geodermatophilus amargosae:heptad=MCP-38H],(904db72a-de48-46a8-a5fd-011bcf6fe964_1@MCPsignal.25.100:5e-09[&&NHX:Sample=rhiztom1:Type=capture:capture_class=c__Actinomycetia:capture_domain=d__Bacteria:capture_family=f__Geodermatophilaceae:capture_genus=g__Geodermatophilus:capture_order=o__Mycobacteriales:capture_phylum=p__Actinobacteriota:capture_species=s__Geodermatophilus amargosae:heptad=MCP-38H],05f2a687-374f-40b1-b787-2d7e67f1c3f5_4@MCPsignal.24.89:5e-09[&&NHX:Sample=rhiztom1:Type=capture:capture_class=c__Actinomycetia:capture_domain=d__Bacteria:capture_family=f__Geodermatophilaceae:capture_genus=g__Geodermatophilus:capture_order=o__Mycobacteriales:capture_phylum=p__Actinobacteriota:capture_species=s__Geodermatophilus amargosae:heptad=MCP-38H])0:5e-09[&&NHX:Sample_counter=rhiztom1--2:Type_counter=capture--2:capture_class_counter=c__Actinomycetia--2:capture_domain_counter=d__Bacteria--2:capture_family_counter=f__Geodermatophilaceae--2:capture_genus_counter=g__Geodermatophilus--2:capture_order_counter=o__Mycobacteriales--2:capture_phylum_counter=p__Actinobacteriota--2:capture_species_counter=s__Geodermatophilus amargosae--2:gtdb_class_counter=:gtdb_domain_counter=:gtdb_family_counter=:gtdb_genus_counter=:gtdb_order_counter=:gtdb_phylum_counter=:gtdb_species_counter=:heptad_counter=MCP-38H--2:lbd_counter=:name=N811788:ref_name_counter=])0:5e-09[&&NHX:Sample_counter=rhiztom1--2||rhiztom3--1:Type_counter=capture--3:capture_class_counter=c__Actinomycetia--3:capture_domain_counter=d__Bacteria--3:capture_family_counter=f__Geodermatophilaceae--3:capture_genus_counter=g__Geodermatophilus--3:capture_order_counter=o__Mycobacteriales--3:capture_phylum_counter=p__Actinobacteriota--3:capture_species_counter=s__Geodermatophilus amargosae--3:gtdb_class_counter=:gtdb_domain_counter=:gtdb_family_counter=:gtdb_genus_counter=:gtdb_order_counter=:gtdb_phylum_counter=:gtdb_species_counter=:heptad_counter=MCP-38H--3:lbd_counter=:name=N811789:ref_name_counter=])0:5e-09[&&NHX:Sample_counter=rhiztom1--2||rhiztom3--2:Type_counter=capture--4:capture_class_counter=c__Actinomycetia--3||c__Geothermincolia--1:capture_domain_counter=d__Bacteria--4:capture_family_counter=f__Geodermatophilaceae--3||f__RBG-13-55-18--1:capture_genus_counter=g__Geodermatophilus--3||g__SURF-21--1:capture_order_counter=o__Geothermincolales--1||o__Mycobacteriales--3:capture_phylum_counter=p__Actinobacteriota--4:capture_species_counter=s__Geodermatophilus amargosae--3||s__SURF-21 sp016931915--1:gtdb_class_counter=:gtdb_domain_counter=:gtdb_family_counter=:gtdb_genus_counter=:gtdb_order_counter=:gtdb_phylum_counter=:gtdb_species_counter=:heptad_counter=MCP-38H--4:lbd_counter=:name=N811790:ref_name_counter=])1:0.220048[&&NHX:Sample_counter=rhiztom1--4||rhiztom3--2:Type_counter=capture--6:capture_class_counter=c__Actinomycetia--5||c__Geothermincolia--1:capture_domain_counter=d__Bacteria--6:capture_family_counter=f__Geodermatophilaceae--5||f__RBG-13-55-18--1:capture_genus_counter=g__Geodermatophilus--5||g__SURF-21--1:capture_order_counter=o__Geothermincolales--1||o__Mycobacteriales--5:capture_phylum_counter=p__Actinobacteriota--6:capture_species_counter=s__Geodermatophilus amargosae--5||s__SURF-21 sp016931915--1:gtdb_class_counter=:gtdb_domain_counter=:gtdb_family_counter=:gtdb_genus_counter=:gtdb_order_counter=:gtdb_phylum_counter=:gtdb_species_counter=:heptad_counter=MCP-38H--6:lbd_counter=:name=N811791:ref_name_counter=],(91cd20c4-c67b-499f-945b-0c7fd8f31f5e_1@MCPsignal.25.171:0.386083[&&NHX:Sample=rhizpot1:Type=capture:capture_class=c__Gammaproteobacteria:capture_domain=d__Bacteria:capture_family=f__Gallionellaceae:capture_genus=g__Sideroxydans:capture_order=o__Burkholderiales:capture_phylum=p__Proteobacteria:capture_species=s__Sideroxydans sp003445795:heptad=MCP-38H],(dbdcaa7e-94b0-5e12-9657-630898c46c6c_3@MCPsignal.44.215:0.176859[&&NHX:Sample=rhiztom2:Type=capture:besthit=61.7:bitscore=126.0:capture_class=c__Alphaproteobacteria:capture_domain=d__Bacteria:capture_family=f__Sphingomonadaceae:capture_genus=g__Erythrobacter:capture_order=o__Sphingomonadales:capture_phylum=p__Proteobacteria:capture_species=s__Erythrobacter sp016125555:evalue=1.02e-36:gapopen=1.0:heptad=MCP-38H:length=167.0:mismatch=63.0:qcovhsp=97.1:qend=170.0:qstart=5.0:ref_name=GB_GCA_007118805.1_protein.faa_SKQW01000244.1_9@PF00015_full_PFAM.522.702:scovhsp=92.8:send=169.0:sstart=3.0],(66ee045c-6687-48f3-84be-33ac7bf712fe_2@MCPsignal.199.263:0.0597801[&&NHX:Sample=rhiztom1:Type=capture:capture_class=c__UBA1135:capture_domain=d__Bacteria:capture_family=f__UBA2386:capture_genus=g__UBA2386:capture_order=o__UBA2386:capture_phylum=p__Planctomycetota:capture_species=s__UBA2386 sp016793305:heptad=MCP-38H],(da7f17b2-246b-4d7f-8dd6-55b08a746171_2@MCPsignal.266.315:5e-09[&&NHX:Sample=rhiztom3:Type=capture:capture_class=c__Alphaproteobacteria:capture_domain=d__Bacteria:capture_family=f__Xanthobacteraceae:capture_genus=g__Bradyrhizobium:capture_order=o__Rhizobiales:capture_phylum=p__Proteobacteria:capture_species=s__Bradyrhizobium rifense:heptad=MCP-38H],(31653a65-6ecb-4397-86ef-340c947305fc_3@MCPsignal.77.195:5e-09[&&NHX:Sample=rhiztom1:Type=capture:capture_class=c__Alphaproteobacteria:capture_domain=d__Bacteria:capture_family=f__Rhizobiaceae:capture_genus=g__Mycoplana:capture_order=o__Rhizobiales:capture_phylum=p__Proteobacteria:capture_species=s__Mycoplana rhizolycopersici:heptad=MCP-38H],(94d34163-031d-4d1e-88d9-d9f8c5ef3cde_4@MCPsignal.252.324:0.0625826[&&NHX:Sample=rhiztom3:Type=capture:capture_class=c__Alphaproteobacteria:capture_domain=d__Bacteria:capture_family=f__Xanthobacteraceae:capture_genus=g__Bradyrhizobium:capture_order=o__Rhizobiales:capture_phylum=p__Proteobacteria:capture_species=s__Bradyrhizobium rifense:heptad=MCP-38H],101c69c2-b651-40da-8e59-3925bb4e16dc_3@MCPsignal.96.187:5e-09[&&NHX:Sample=rhiztom3:Type=capture:besthit=78.0:bitscore=125.0:capture_class=c__Vicinamibacteria:capture_domain=d__Bacteria:capture_family=f__Vicinamibacteraceae:capture_genus=g__Luteitalea:capture_order=o__Vicinamibacterales:capture_phylum=p__Acidobacteriota:capture_species=s__Luteitalea sp001464065:evalue=9.77e-38:gapopen=0.0:heptad=MCP-38H:length=91.0:mismatch=20.0:qcovhsp=100.0:qend=91.0:qstart=1.0:ref_name=RS_GCF_900177295.1_protein.faa_NZ_FWZX01000081.1_1@PF00015_full_PFAM.243.409:scovhsp=54.8:send=101.0:sstart=11.0])0:5e-09[&&NHX:Sample_counter=rhiztom3--2:Type_counter=capture--2:besthit_avg=78.0:besthit_max=78.0:besthit_min=78.0:besthit_std=0:besthit_sum=78.0:bitscore_avg=125.0:bitscore_max=125.0:bitscore_min=125.0:bitscore_std=0:bitscore_sum=125.0:capture_class_counter=c__Alphaproteobacteria--1||c__Vicinamibacteria--1:capture_domain_counter=d__Bacteria--2:capture_family_counter=f__Vicinamibacteraceae--1||f__Xanthobacteraceae--1:capture_genus_counter=g__Bradyrhizobium--1||g__Luteitalea--1:capture_order_counter=o__Rhizobiales--1||o__Vicinamibacterales--1:capture_phylum_counter=p__Acidobacteriota--1||p__Proteobacteria--1:capture_species_counter=s__Bradyrhizobium rifense--1||s__Luteitalea sp001464065--1:evalue_avg=9.77e-38:evalue_max=9.77e-38:evalue_min=9.77e-38:evalue_std=0:evalue_sum=9.77e-38:gapopen_avg=0.0:gapopen_max=0.0:gapopen_min=0.0:gapopen_std=0:gapopen_sum=0.0:gtdb_class_counter=:gtdb_domain_counter=:gtdb_family_counter=:gtdb_genus_counter=:gtdb_order_counter=:gtdb_phylum_counter=:gtdb_species_counter=:heptad_counter=MCP-38H--2:lbd_counter=:length_avg=91.0:length_max=91.0:length_min=91.0:length_std=0:length_sum=91.0:mismatch_avg=20.0:mismatch_max=20.0:mismatch_min=20.0:mismatch_std=0:mismatch_sum=20.0:name=N811799:qcovhsp_avg=100.0:qcovhsp_max=100.0:qcovhsp_min=100.0:qcovhsp_std=0:qcovhsp_sum=100.0:qend_avg=91.0:qend_max=91.0:qend_min=91.0:qend_std=0:qend_sum=91.0:qstart_avg=1.0:qstart_max=1.0:qstart_min=1.0:qstart_std=0:qstart_sum=1.0:ref_name_counter=RS_GCF_900177295.1_protein.faa_NZ_FWZX01000081.1_1@PF00015_full_PFAM.243.409--1:scovhsp_avg=54.8:scovhsp_max=54.8:scovhsp_min=54.8:scovhsp_std=0:scovhsp_sum=54.8:send_avg=101.0:send_max=101.0:send_min=101.0:send_std=0:send_sum=101.0:sstart_avg=11.0:sstart_max=11.0:sstart_min=11.0:sstart_std=0:sstart_sum=11.0])0.999:5e-09[&&NHX:Sample_counter=rhiztom1--1||rhiztom3--2:Type_counter=capture--3:besthit_avg=78.0:besthit_max=78.0:besthit_min=78.0:besthit_std=0:besthit_sum=78.0:bitscore_avg=125.0:bitscore_max=125.0:bitscore_min=125.0:bitscore_std=0:bitscore_sum=125.0:capture_class_counter=c__Alphaproteobacteria--2||c__Vicinamibacteria--1:capture_domain_counter=d__Bacteria--3:capture_family_counter=f__Rhizobiaceae--1||f__Vicinamibacteraceae--1||f__Xanthobacteraceae--1:capture_genus_counter=g__Bradyrhizobium--1||g__Luteitalea--1||g__Mycoplana--1:capture_order_counter=o__Rhizobiales--2||o__Vicinamibacterales--1:capture_phylum_counter=p__Acidobacteriota--1||p__Proteobacteria--2:capture_species_counter=s__Bradyrhizobium rifense--1||s__Luteitalea sp001464065--1||s__Mycoplana rhizolycopersici--1:evalue_avg=9.77e-38:evalue_max=9.77e-38:evalue_min=9.77e-38:evalue_std=0:evalue_sum=9.77e-38:gapopen_avg=0.0:gapopen_max=0.0:gapopen_min=0.0:gapopen_std=0:gapopen_sum=0.0:gtdb_class_counter=:gtdb_domain_counter=:gtdb_family_counter=:gtdb_genus_counter=:gtdb_order_counter=:gtdb_phylum_counter=:gtdb_species_counter=:heptad_counter=MCP-38H--3:lbd_counter=:length_avg=91.0:length_max=91.0:length_min=91.0:length_std=0:length_sum=91.0:mismatch_avg=20.0:mismatch_max=20.0:mismatch_min=20.0:mismatch_std=0:mismatch_sum=20.0:name=N811800:qcovhsp_avg=100.0:qcovhsp_max=100.0:qcovhsp_min=100.0:qcovhsp_std=0:qcovhsp_sum=100.0:qend_avg=91.0:qend_max=91.0:qend_min=91.0:qend_std=0:qend_sum=91.0:qstart_avg=1.0:qstart_max=1.0:qstart_min=1.0:qstart_std=0:qstart_sum=1.0:ref_name_counter=RS_GCF_900177295.1_protein.faa_NZ_FWZX01000081.1_1@PF00015_full_PFAM.243.409--1:scovhsp_avg=54.8:scovhsp_max=54.8:scovhsp_min=54.8:scovhsp_std=0:scovhsp_sum=54.8:send_avg=101.0:send_max=101.0:send_min=101.0:send_std=0:send_sum=101.0:sstart_avg=11.0:sstart_max=11.0:sstart_min=11.0:sstart_std=0:sstart_sum=11.0])0.913:0.0762424[&&NHX:Sample_counter=rhiztom1--1||rhiztom3--3:Type_counter=capture--4:besthit_avg=78.0:besthit_max=78.0:besthit_min=78.0:besthit_std=0:besthit_sum=78.0:bitscore_avg=125.0:bitscore_max=125.0:bitscore_min=125.0:bitscore_std=0:bitscore_sum=125.0:capture_class_counter=c__Alphaproteobacteria--3||c__Vicinamibacteria--1:capture_domain_counter=d__Bacteria--4:capture_family_counter=f__Rhizobiaceae--1||f__Vicinamibacteraceae--1||f__Xanthobacteraceae--2:capture_genus_counter=g__Bradyrhizobium--2||g__Luteitalea--1||g__Mycoplana--1:capture_order_counter=o__Rhizobiales--3||o__Vicinamibacterales--1:capture_phylum_counter=p__Acidobacteriota--1||p__Proteobacteria--3:capture_species_counter=s__Bradyrhizobium rifense--2||s__Luteitalea sp001464065--1||s__Mycoplana rhizolycopersici--1:evalue_avg=9.77e-38:evalue_max=9.77e-38:evalue_min=9.77e-38:evalue_std=0:evalue_sum=9.77e-38:gapopen_avg=0.0:gapopen_max=0.0:gapopen_min=0.0:gapopen_std=0:gapopen_sum=0.0:gtdb_class_counter=:gtdb_domain_counter=:gtdb_family_counter=:gtdb_genus_counter=:gtdb_order_counter=:gtdb_phylum_counter=:gtdb_species_counter=:heptad_counter=MCP-38H--4:lbd_counter=:length_avg=91.0:length_max=91.0:length_min=91.0:length_std=0:length_sum=91.0:mismatch_avg=20.0:mismatch_max=20.0:mismatch_min=20.0:mismatch_std=0:mismatch_sum=20.0:name=N811801:qcovhsp_avg=100.0:qcovhsp_max=100.0:qcovhsp_min=100.0:qcovhsp_std=0:qcovhsp_sum=100.0:qend_avg=91.0:qend_max=91.0:qend_min=91.0:qend_std=0:qend_sum=91.0:qstart_avg=1.0:qstart_max=1.0:qstart_min=1.0:qstart_std=0:qstart_sum=1.0:ref_name_counter=RS_GCF_900177295.1_protein.faa_NZ_FWZX01000081.1_1@PF00015_full_PFAM.243.409--1:scovhsp_avg=54.8:scovhsp_max=54.8:scovhsp_min=54.8:scovhsp_std=0:scovhsp_sum=54.8:send_avg=101.0:send_max=101.0:send_min=101.0:send_std=0:send_sum=101.0:sstart_avg=11.0:sstart_max=11.0:sstart_min=11.0:sstart_std=0:sstart_sum=11.0])0.743:0.0386125[&&NHX:Sample_counter=rhiztom1--2||rhiztom3--3:Type_counter=capture--5:besthit_avg=78.0:besthit_max=78.0:besthit_min=78.0:besthit_std=0:besthit_sum=78.0:bitscore_avg=125.0:bitscore_max=125.0:bitscore_min=125.0:bitscore_std=0:bitscore_sum=125.0:capture_class_counter=c__Alphaproteobacteria--3||c__UBA1135--1||c__Vicinamibacteria--1:capture_domain_counter=d__Bacteria--5:capture_family_counter=f__Rhizobiaceae--1||f__UBA2386--1||f__Vicinamibacteraceae--1||f__Xanthobacteraceae--2:capture_genus_counter=g__Bradyrhizobium--2||g__Luteitalea--1||g__Mycoplana--1||g__UBA2386--1:capture_order_counter=o__Rhizobiales--3||o__UBA2386--1||o__Vicinamibacterales--1:capture_phylum_counter=p__Acidobacteriota--1||p__Planctomycetota--1||p__Proteobacteria--3:capture_species_counter=s__Bradyrhizobium rifense--2||s__Luteitalea sp001464065--1||s__Mycoplana rhizolycopersici--1||s__UBA2386 sp016793305--1:evalue_avg=9.77e-38:evalue_max=9.77e-38:evalue_min=9.77e-38:evalue_std=0:evalue_sum=9.77e-38:gapopen_avg=0.0:gapopen_max=0.0:gapopen_min=0.0:gapopen_std=0:gapopen_sum=0.0:gtdb_class_counter=:gtdb_domain_counter=:gtdb_family_counter=:gtdb_genus_counter=:gtdb_order_counter=:gtdb_phylum_counter=:gtdb_species_counter=:heptad_counter=MCP-38H--5:lbd_counter=:length_avg=91.0:length_max=91.0:length_min=91.0:length_std=0:length_sum=91.0:mismatch_avg=20.0:mismatch_max=20.0:mismatch_min=20.0:mismatch_std=0:mismatch_sum=20.0:name=N811802:qcovhsp_avg=100.0:qcovhsp_max=100.0:qcovhsp_min=100.0:qcovhsp_std=0:qcovhsp_sum=100.0:qend_avg=91.0:qend_max=91.0:qend_min=91.0:qend_std=0:qend_sum=91.0:qstart_avg=1.0:qstart_max=1.0:qstart_min=1.0:qstart_std=0:qstart_sum=1.0:ref_name_counter=RS_GCF_900177295.1_protein.faa_NZ_FWZX01000081.1_1@PF00015_full_PFAM.243.409--1:scovhsp_avg=54.8:scovhsp_max=54.8:scovhsp_min=54.8:scovhsp_std=0:scovhsp_sum=54.8:send_avg=101.0:send_max=101.0:send_min=101.0:send_std=0:send_sum=101.0:sstart_avg=11.0:sstart_max=11.0:sstart_min=11.0:sstart_std=0:sstart_sum=11.0])0.628:0.0449229[&&NHX:Sample_counter=rhiztom1--2||rhiztom2--1||rhiztom3--3:Type_counter=capture--6:besthit_avg=69.85:besthit_max=78.0:besthit_min=61.7:besthit_std=11.525840533340723:besthit_sum=139.7:bitscore_avg=125.5:bitscore_max=126.0:bitscore_min=125.0:bitscore_std=0.7071067811865476:bitscore_sum=251.0:capture_class_counter=c__Alphaproteobacteria--4||c__UBA1135--1||c__Vicinamibacteria--1:capture_domain_counter=d__Bacteria--6:capture_family_counter=f__Rhizobiaceae--1||f__Sphingomonadaceae--1||f__UBA2386--1||f__Vicinamibacteraceae--1||f__Xanthobacteraceae--2:capture_genus_counter=g__Bradyrhizobium--2||g__Erythrobacter--1||g__Luteitalea--1||g__Mycoplana--1||g__UBA2386--1:capture_order_counter=o__Rhizobiales--3||o__Sphingomonadales--1||o__UBA2386--1||o__Vicinamibacterales--1:capture_phylum_counter=p__Acidobacteriota--1||p__Planctomycetota--1||p__Proteobacteria--4:capture_species_counter=s__Bradyrhizobium rifense--2||s__Erythrobacter sp016125555--1||s__Luteitalea sp001464065--1||s__Mycoplana rhizolycopersici--1||s__UBA2386 sp016793305--1:evalue_avg=5.5885e-37:evalue_max=1.02e-36:evalue_min=9.77e-38:evalue_std=6.521645842883528e-37:evalue_sum=1.1177e-36:gapopen_avg=0.5:gapopen_max=1.0:gapopen_min=0.0:gapopen_std=0.7071067811865476:gapopen_sum=1.0:gtdb_class_counter=:gtdb_domain_counter=:gtdb_family_counter=:gtdb_genus_counter=:gtdb_order_counter=:gtdb_phylum_counter=:gtdb_species_counter=:heptad_counter=MCP-38H--6:lbd_counter=:length_avg=129.0:length_max=167.0:length_min=91.0:length_std=53.74011537017761:length_sum=258.0:mismatch_avg=41.5:mismatch_max=63.0:mismatch_min=20.0:mismatch_std=30.405591591021544:mismatch_sum=83.0:name=N811803:qcovhsp_avg=98.55:qcovhsp_max=100.0:qcovhsp_min=97.1:qcovhsp_std=2.0506096654409918:qcovhsp_sum=197.1:qend_avg=130.5:qend_max=170.0:qend_min=91.0:qend_std=55.86143571373726:qend_sum=261.0:qstart_avg=3.0:qstart_max=5.0:qstart_min=1.0:qstart_std=2.8284271247461903:qstart_sum=6.0:ref_name_counter=GB_GCA_007118805.1_protein.faa_SKQW01000244.1_9@PF00015_full_PFAM.522.702--1||RS_GCF_900177295.1_protein.faa_NZ_FWZX01000081.1_1@PF00015_full_PFAM.243.409--1:scovhsp_avg=73.8:scovhsp_max=92.8:scovhsp_min=54.8:scovhsp_std=26.870057685088806:scovhsp_sum=147.6:send_avg=135.0:send_max=169.0:send_min=101.0:send_std=48.08326112068523:send_sum=270.0:sstart_avg=7.0:sstart_max=11.0:sstart_min=3.0:sstart_std=5.656854249492381:sstart_sum=14.0])0.455:0.0352639[&&NHX:Sample_counter=rhizpot1--1||rhiztom1--2||rhiztom2--1||rhiztom3--3:Type_counter=capture--7:besthit_avg=69.85:besthit_max=78.0:besthit_min=61.7:besthit_std=11.525840533340723:besthit_sum=139.7:bitscore_avg=125.5:bitscore_max=126.0:bitscore_min=125.0:bitscore_std=0.7071067811865476:bitscore_sum=251.0:capture_class_counter=c__Alphaproteobacteria--4||c__Gammaproteobacteria--1||c__UBA1135--1||c__Vicinamibacteria--1:capture_domain_counter=d__Bacteria--7:capture_family_counter=f__Gallionellaceae--1||f__Rhizobiaceae--1||f__Sphingomonadaceae--1||f__UBA2386--1||f__Vicinamibacteraceae--1||f__Xanthobacteraceae--2:capture_genus_counter=g__Bradyrhizobium--2||g__Erythrobacter--1||g__Luteitalea--1||g__Mycoplana--1||g__Sideroxydans--1||g__UBA2386--1:capture_order_counter=o__Burkholderiales--1||o__Rhizobiales--3||o__Sphingomonadales--1||o__UBA2386--1||o__Vicinamibacterales--1:capture_phylum_counter=p__Acidobacteriota--1||p__Planctomycetota--1||p__Proteobacteria--5:capture_species_counter=s__Bradyrhizobium rifense--2||s__Erythrobacter sp016125555--1||s__Luteitalea sp001464065--1||s__Mycoplana rhizolycopersici--1||s__Sideroxydans sp003445795--1||s__UBA2386 sp016793305--1:evalue_avg=5.5885e-37:evalue_max=1.02e-36:evalue_min=9.77e-38:evalue_std=6.521645842883528e-37:evalue_sum=1.1177e-36:gapopen_avg=0.5:gapopen_max=1.0:gapopen_min=0.0:gapopen_std=0.7071067811865476:gapopen_sum=1.0:gtdb_class_counter=:gtdb_domain_counter=:gtdb_family_counter=:gtdb_genus_counter=:gtdb_order_counter=:gtdb_phylum_counter=:gtdb_species_counter=:heptad_counter=MCP-38H--7:lbd_counter=:length_avg=129.0:length_max=167.0:length_min=91.0:length_std=53.74011537017761:length_sum=258.0:mismatch_avg=41.5:mismatch_max=63.0:mismatch_min=20.0:mismatch_std=30.405591591021544:mismatch_sum=83.0:name=N811804:qcovhsp_avg=98.55:qcovhsp_max=100.0:qcovhsp_min=97.1:qcovhsp_std=2.0506096654409918:qcovhsp_sum=197.1:qend_avg=130.5:qend_max=170.0:qend_min=91.0:qend_std=55.86143571373726:qend_sum=261.0:qstart_avg=3.0:qstart_max=5.0:qstart_min=1.0:qstart_std=2.8284271247461903:qstart_sum=6.0:ref_name_counter=GB_GCA_007118805.1_protein.faa_SKQW01000244.1_9@PF00015_full_PFAM.522.702--1||RS_GCF_900177295.1_protein.faa_NZ_FWZX01000081.1_1@PF00015_full_PFAM.243.409--1:scovhsp_avg=73.8:scovhsp_max=92.8:scovhsp_min=54.8:scovhsp_std=26.870057685088806:scovhsp_sum=147.6:send_avg=135.0:send_max=169.0:send_min=101.0:send_std=48.08326112068523:send_sum=270.0:sstart_avg=7.0:sstart_max=11.0:sstart_min=3.0:sstart_std=5.656854249492381:sstart_sum=14.0])0.237:0.00629847[&&NHX:Sample_counter=rhizpot1--1||rhiztom1--6||rhiztom2--1||rhiztom3--5:Type_counter=capture--13:besthit_avg=69.85:besthit_max=78.0:besthit_min=61.7:besthit_std=11.525840533340723:besthit_sum=139.7:bitscore_avg=125.5:bitscore_max=126.0:bitscore_min=125.0:bitscore_std=0.7071067811865476:bitscore_sum=251.0:capture_class_counter=c__Actinomycetia--5||c__Alphaproteobacteria--4||c__Gammaproteobacteria--1||c__Geothermincolia--1||c__UBA1135--1||c__Vicinamibacteria--1:capture_domain_counter=d__Bacteria--13:capture_family_counter=f__Gallionellaceae--1||f__Geodermatophilaceae--5||f__RBG-13-55-18--1||f__Rhizobiaceae--1||f__Sphingomonadaceae--1||f__UBA2386--1||f__Vicinamibacteraceae--1||f__Xanthobacteraceae--2:capture_genus_counter=g__Bradyrhizobium--2||g__Erythrobacter--1||g__Geodermatophilus--5||g__Luteitalea--1||g__Mycoplana--1||g__SURF-21--1||g__Sideroxydans--1||g__UBA2386--1:capture_order_counter=o__Burkholderiales--1||o__Geothermincolales--1||o__Mycobacteriales--5||o__Rhizobiales--3||o__Sphingomonadales--1||o__UBA2386--1||o__Vicinamibacterales--1:capture_phylum_counter=p__Acidobacteriota--1||p__Actinobacteriota--6||p__Planctomycetota--1||p__Proteobacteria--5:capture_species_counter=s__Bradyrhizobium rifense--2||s__Erythrobacter sp016125555--1||s__Geodermatophilus amargosae--5||s__Luteitalea sp001464065--1||s__Mycoplana rhizolycopersici--1||s__SURF-21 sp016931915--1||s__Sideroxydans sp003445795--1||s__UBA2386 sp016793305--1:evalue_avg=5.5885e-37:evalue_max=1.02e-36:evalue_min=9.77e-38:evalue_std=6.521645842883528e-37:evalue_sum=1.1177e-36:gapopen_avg=0.5:gapopen_max=1.0:gapopen_min=0.0:gapopen_std=0.7071067811865476:gapopen_sum=1.0:gtdb_class_counter=:gtdb_domain_counter=:gtdb_family_counter=:gtdb_genus_counter=:gtdb_order_counter=:gtdb_phylum_counter=:gtdb_species_counter=:heptad_counter=MCP-38H--13:lbd_counter=:length_avg=129.0:length_max=167.0:length_min=91.0:length_std=53.74011537017761:length_sum=258.0:mismatch_avg=41.5:mismatch_max=63.0:mismatch_min=20.0:mismatch_std=30.405591591021544:mismatch_sum=83.0:name=N811805:qcovhsp_avg=98.55:qcovhsp_max=100.0:qcovhsp_min=97.1:qcovhsp_std=2.0506096654409918:qcovhsp_sum=197.1:qend_avg=130.5:qend_max=170.0:qend_min=91.0:qend_std=55.86143571373726:qend_sum=261.0:qstart_avg=3.0:qstart_max=5.0:qstart_min=1.0:qstart_std=2.8284271247461903:qstart_sum=6.0:ref_name_counter=GB_GCA_007118805.1_protein.faa_SKQW01000244.1_9@PF00015_full_PFAM.522.702--1||RS_GCF_900177295.1_protein.faa_NZ_FWZX01000081.1_1@PF00015_full_PFAM.243.409--1:scovhsp_avg=73.8:scovhsp_max=92.8:scovhsp_min=54.8:scovhsp_std=26.870057685088806:scovhsp_sum=147.6:send_avg=135.0:send_max=169.0:send_min=101.0:send_std=48.08326112068523:send_sum=270.0:sstart_avg=7.0:sstart_max=11.0:sstart_min=3.0:sstart_std=5.656854249492381:sstart_sum=14.0])0.845:0.0431999[&&NHX:Sample_counter=rhizpot1--1||rhiztom1--8||rhiztom2--1||rhiztom3--5:Type_counter=capture--15:besthit_avg=69.85:besthit_max=78.0:besthit_min=61.7:besthit_std=11.525840533340723:besthit_sum=139.7:bitscore_avg=125.5:bitscore_max=126.0:bitscore_min=125.0:bitscore_std=0.7071067811865476:bitscore_sum=251.0:capture_class_counter=c__Actinomycetia--6||c__Alphaproteobacteria--5||c__Gammaproteobacteria--1||c__Geothermincolia--1||c__UBA1135--1||c__Vicinamibacteria--1:capture_domain_counter=d__Bacteria--15:capture_family_counter=f__Beijerinckiaceae--1||f__Cellulomonadaceae--1||f__Gallionellaceae--1||f__Geodermatophilaceae--5||f__RBG-13-55-18--1||f__Rhizobiaceae--1||f__Sphingomonadaceae--1||f__UBA2386--1||f__Vicinamibacteraceae--1||f__Xanthobacteraceae--2:capture_genus_counter=g__Bosea--1||g__Bradyrhizobium--2||g__Cellulomonas--1||g__Erythrobacter--1||g__Geodermatophilus--5||g__Luteitalea--1||g__Mycoplana--1||g__SURF-21--1||g__Sideroxydans--1||g__UBA2386--1:capture_order_counter=o__Actinomycetales--1||o__Burkholderiales--1||o__Geothermincolales--1||o__Mycobacteriales--5||o__Rhizobiales--4||o__Sphingomonadales--1||o__UBA2386--1||o__Vicinamibacterales--1:capture_phylum_counter=p__Acidobacteriota--1||p__Actinobacteriota--7||p__Planctomycetota--1||p__Proteobacteria--6:capture_species_counter=s__Bosea vaviloviae--1||s__Bradyrhizobium rifense--2||s__Cellulomonas citrea--1||s__Erythrobacter sp016125555--1||s__Geodermatophilus amargosae--5||s__Luteitalea sp001464065--1||s__Mycoplana rhizolycopersici--1||s__SURF-21 sp016931915--1||s__Sideroxydans sp003445795--1||s__UBA2386 sp016793305--1:evalue_avg=5.5885e-37:evalue_max=1.02e-36:evalue_min=9.77e-38:evalue_std=6.521645842883528e-37:evalue_sum=1.1177e-36:gapopen_avg=0.5:gapopen_max=1.0:gapopen_min=0.0:gapopen_std=0.7071067811865476:gapopen_sum=1.0:gtdb_class_counter=:gtdb_domain_counter=:gtdb_family_counter=:gtdb_genus_counter=:gtdb_order_counter=:gtdb_phylum_counter=:gtdb_species_counter=:heptad_counter=MCP-38H--15:lbd_counter=:length_avg=129.0:length_max=167.0:length_min=91.0:length_std=53.74011537017761:length_sum=258.0:mismatch_avg=41.5:mismatch_max=63.0:mismatch_min=20.0:mismatch_std=30.405591591021544:mismatch_sum=83.0:name=N811806:qcovhsp_avg=98.55:qcovhsp_max=100.0:qcovhsp_min=97.1:qcovhsp_std=2.0506096654409918:qcovhsp_sum=197.1:qend_avg=130.5:qend_max=170.0:qend_min=91.0:qend_std=55.86143571373726:qend_sum=261.0:qstart_avg=3.0:qstart_max=5.0:qstart_min=1.0:qstart_std=2.8284271247461903:qstart_sum=6.0:ref_name_counter=GB_GCA_007118805.1_protein.faa_SKQW01000244.1_9@PF00015_full_PFAM.522.702--1||RS_GCF_900177295.1_protein.faa_NZ_FWZX01000081.1_1@PF00015_full_PFAM.243.409--1:scovhsp_avg=73.8:scovhsp_max=92.8:scovhsp_min=54.8:scovhsp_std=26.870057685088806:scovhsp_sum=147.6:send_avg=135.0:send_max=169.0:send_min=101.0:send_std=48.08326112068523:send_sum=270.0:sstart_avg=7.0:sstart_max=11.0:sstart_min=3.0:sstart_std=5.656854249492381:sstart_sum=14.0])0.113:0.0229531[&&NHX:Sample_counter=rhizpot1--2||rhizpot2--1||rhizpot3--3||rhiztom1--22||rhiztom2--67||rhiztom3--24:Type_counter=GTDB--2||capture--119:besthit_avg=75.685:besthit_max=85.5:besthit_min=61.7:besthit_std=7.215792256899919:besthit_sum=1513.7:bitscore_avg=133.555:bitscore_max=164.0:bitscore_min=96.3:bitscore_std=20.487184055558142:bitscore_sum=2671.1000000000004:capture_class_counter=c__Actinomycetia--17||c__Alphaproteobacteria--33||c__Desulfitobacteriia--1||c__Desulfovibrionia--50||c__Gammaproteobacteria--14||c__Gemmatimonadetes--1||c__Geothermincolia--1||c__UBA1135--1||c__Vicinamibacteria--1:capture_domain_counter=d__Bacteria--119:capture_family_counter=f__Acetobacteraceae--2||f__Beijerinckiaceae--1||f__Burkholderiaceae--1||f__CACIAM-22H2--19||f__Caulobacteraceae--1||f__Cellulomonadaceae--1||f__Desulfovibrionaceae--50||f__Dongiaceae--1||f__GWC2-71-9--1||f__Gallionellaceae--1||f__Geodermatophilaceae--16||f__Heliobacteriaceae--1||f__Methyloligellaceae--2||f__Nitrincolaceae--1||f__Pseudomonadaceae--4||f__RBG-13-55-18--1||f__Rhizobiaceae--3||f__Rhodanobacteraceae--5||f__Sphingomonadaceae--1||f__Thiohalomonadaceae--2||f__UBA2386--1||f__Vicinamibacteraceae--1||f__Xanthobacteraceae--3:capture_genus_counter=g__Agrobacterium--1||g__Blastococcus--6||g__Bosea--1||g__Bradyrhizobium--2||g__Cellulomonas--1||g__Consotaella--1||g__Erythrobacter--1||g__Geodermatophilus--10||g__Heliomicrobium--1||g__JACQTM01--1||g__JADJOM01--1||g__JAEUKZ01--19||g__Luteibacter--5||g__Luteitalea--1||g__Marinobacterium--1||g__Methyloceanibacter--2||g__Mycoplana--1||g__Pseudomonas_A--1||g__Pseudomonas_E--1||g__Pseudomonas_F--2||g__Roseomonas--2||g__SURF-21--1||g__SYSU-D60009--1||g__Sideroxydans--1||g__Solidesulfovibrio--50||g__Sulfurivermis--2||g__Trinickia--1||g__UBA2386--1||g__UBA5005--1:capture_order_counter=o__Acetobacterales--2||o__Actinomycetales--1||o__Burkholderiales--2||o__CACIAM-22H2--19||o__Caulobacterales--1||o__Desulfovibrionales--50||o__Dongiales--1||o__Gemmatimonadales--1||o__Geothermincolales--1||o__Heliobacteriales--1||o__Mycobacteriales--16||o__Pseudomonadales--5||o__Rhizobiales--9||o__Sphingomonadales--1||o__Thiohalomonadales--2||o__UBA2386--1||o__Vicinamibacterales--1||o__Xanthomonadales--5:capture_phylum_counter=p__Acidobacteriota--1||p__Actinobacteriota--18||p__Desulfobacterota_I--50||p__Firmicutes_B--1||p__Gemmatimonadota--1||p__Planctomycetota--1||p__Proteobacteria--47:capture_species_counter=s__Agrobacterium larrymoorei--1||s__Blastococcus saxobsidens--6||s__Bosea vaviloviae--1||s__Bradyrhizobium rifense--2||s__Cellulomonas citrea--1||s__Consotaella salsifontis--1||s__Erythrobacter sp016125555--1||s__Geodermatophilus amargosae--8||s__Geodermatophilus ruber--2||s__Heliomicrobium gestii--1||s__JACQTM01 sp016210825--1||s__JADJOM01 sp016794805--1||s__JAEUKZ01 sp016793045--19||s__Luteibacter sp009912395--5||s__Luteitalea sp001464065--1||s__Marinobacterium halophilum--1||s__Methyloceanibacter methanicus--2||s__Mycoplana rhizolycopersici--1||s__Pseudomonas_A xanthomarina--1||s__Pseudomonas_E thivervalensis--1||s__Pseudomonas_F resinovorans_A--2||s__Roseomonas deserti--2||s__SURF-21 sp016931915--1||s__SYSU-D60009 sp016794075--1||s__Sideroxydans sp003445795--1||s__Solidesulfovibrio magneticus_A--50||s__Sulfurivermis sp002840095--2||s__Trinickia sp017315705--1||s__UBA2386 sp016793305--1||s__UBA5005 sp002398405--1:evalue_avg=6.103132000561495e-28:evalue_max=1.12e-26:evalue_min=7.2e-52:evalue_std=2.5021795950356273e-27:evalue_sum=1.2206264001122991e-26:gapopen_avg=0.45:gapopen_max=2.0:gapopen_min=0.0:gapopen_std=0.6048053188292994:gapopen_sum=9.0:gtdb_class_counter=c__Alphaproteobacteria--2:gtdb_domain_counter=d__Bacteria--2:gtdb_family_counter=f__Kiloniellaceae--1||f__Micavibrionaceae--1:gtdb_genus_counter=g__Denitrobaculum--1||g__UBA1573--1:gtdb_order_counter=o__Kiloniellales--1||o__Micavibrionales--1:gtdb_phylum_counter=p__Proteobacteria--2:gtdb_species_counter=s__Denitrobaculum tricleocarpae--1||s__UBA1573 sp001767915--1:heptad_counter=MCP-38H--119||MCP-42H--1||MCP-44H--1:lbd_counter=:lca_tree=c__Alphaproteobacteria:length_avg=110.4:length_max=167.0:length_min=62.0:length_std=29.110316492882543:length_sum=2208.0:mismatch_avg=28.0:mismatch_max=63.0:mismatch_min=9.0:mismatch_std=14.57105999828716:mismatch_sum=560.0:name=N811807:qcovhsp_avg=98.405:qcovhsp_max=100.0:qcovhsp_min=95.3:qcovhsp_std=1.5295252101292913:qcovhsp_sum=1968.1:qend_avg=111.6:qend_max=170.0:qend_min=63.0:qend_std=30.470693426549005:qend_sum=2232.0:qstart_avg=2.6:qstart_max=7.0:qstart_min=1.0:qstart_std=1.9574419397183715:qstart_sum=52.0:ref_name_counter=GB_GCA_003354135.1_protein.faa_PIVK01000007.1_60@PF00015_full_PFAM.365.543--2||GB_GCA_006969625.1_protein.faa_CP030885.1_230@PF00015_full_PFAM.695.873--2||GB_GCA_007118805.1_protein.faa_SKQW01000244.1_9@PF00015_full_PFAM.522.702--1||GB_GCA_016776525.1_protein.faa_JADHTD010000056.1_8@PF00015_full_PFAM.528.706--1||GB_GCA_018701215.1_protein.faa_JABIWH010000045.1_22@PF00015_full_PFAM.121.255--1||RS_GCF_000616095.1_protein.faa_NZ_BAMS01000003.1_158@PF00015_full_PFAM.503.581--2||RS_GCF_000982415.1_protein.faa_NZ_LANI01000057.1_1@PF00015_full_PFAM.214.372--1||RS_GCF_004341725.1_protein.faa_NZ_SLZW01000001.1_433@PF00015_full_PFAM.368.545--4||RS_GCF_017356015.1_protein.faa_NZ_JAFIQV010000045.1_34@PF00015_full_PFAM.367.543--5||RS_GCF_900177295.1_protein.faa_NZ_FWZX01000081.1_1@PF00015_full_PFAM.243.409--1:scovhsp_avg=68.21499999999999:scovhsp_max=92.8:scovhsp_min=50.0:scovhsp_std=14.355716814675535:scovhsp_sum=1364.2999999999997:send_avg=121.45:send_max=169.0:send_min=74.0:send_std=29.170054941037698:send_sum=2429.0:sstart_avg=12.15:sstart_max=58.0:sstart_min=1.0:sstart_std=12.529018947606142:sstart_sum=243.0])0.784:0.0154868[&&NHX:Sample_counter=rhizpot1--3||rhizpot2--1||rhizpot3--3||rhiztom1--27||rhiztom2--71||rhiztom3--29:Type_counter=GTDB--6||capture--134:besthit_avg=77.06666666666666:besthit_max=87.4:besthit_min=61.7:besthit_std=7.332753600273149:besthit_sum=1849.6:bitscore_avg=132.92083333333332:bitscore_max=164.0:bitscore_min=96.3:bitscore_std=18.742859026646755:bitscore_sum=3190.1:capture_class_counter=c__Actinomycetia--22||c__Alphaproteobacteria--37||c__Bacilli--2||c__Desulfitobacteriia--1||c__Desulfovibrionia--50||c__Gammaproteobacteria--16||c__Gemmatimonadetes--1||c__Geothermincolia--1||c__Halobacteria--1||c__Thermoplasmata--1||c__UBA1135--1||c__Vicinamibacteria--1:capture_domain_counter=d__Archaea--2||d__Bacteria--132:capture_family_counter=f__Acetobacteraceae--2||f__Beijerinckiaceae--4||f__Burkholderiaceae--2||f__CACIAM-22H2--19||f__Caulobacteraceae--1||f__Cellulomonadaceae--1||f__Desulfovibrionaceae--50||f__Dongiaceae--1||f__GWC2-71-9--1||f__Gallionellaceae--1||f__Geodermatophilaceae--18||f__Haloferacaceae--1||f__Heliobacteriaceae--1||f__Methanomassiliicoccaceae--1||f__Methyloligellaceae--2||f__Micromonosporaceae--3||f__Nitrincolaceae--1||f__Paenibacillaceae--2||f__Pseudomonadaceae--5||f__RBG-13-55-18--1||f__Rhizobiaceae--4||f__Rhodanobacteraceae--5||f__Sphingomonadaceae--1||f__Thiohalomonadaceae--2||f__UBA2386--1||f__Vicinamibacteraceae--1||f__Xanthobacteraceae--3:capture_genus_counter=g__Actinoplanes--3||g__Agrobacterium--2||g__Aquabacterium--1||g__Blastococcus--6||g__Bosea--1||g__Bradyrhizobium--2||g__Cellulomonas--1||g__Chelatococcus_A--2||g__Consotaella--1||g__Erythrobacter--1||g__Geodermatophilus--11||g__Halorubrum--1||g__Heliomicrobium--1||g__JACQTM01--1||g__JADJOM01--1||g__JAEUKZ01--19||g__Luteibacter--5||g__Luteitalea--1||g__Marinobacterium--1||g__Methanomassiliicoccus--1||g__Methyloceanibacter--2||g__Microvirga--1||g__Mycoplana--1||g__Paenibacillus_B--2||g__Pseudomonas_A--1||g__Pseudomonas_E--2||g__Pseudomonas_F--2||g__Roseomonas--2||g__SURF-21--1||g__SYSU-D60009--1||g__Sideroxydans--1||g__Solidesulfovibrio--50||g__Sulfurivermis--2||g__Trinickia--1||g__UBA2386--1||g__UBA5005--1||g__WGGQ01--1:capture_order_counter=o__Acetobacterales--2||o__Actinomycetales--1||o__Burkholderiales--3||o__CACIAM-22H2--19||o__Caulobacterales--1||o__Desulfovibrionales--50||o__Dongiales--1||o__Gemmatimonadales--1||o__Geothermincolales--1||o__Halobacteriales--1||o__Heliobacteriales--1||o__Methanomassiliicoccales--1||o__Mycobacteriales--21||o__Paenibacillales--2||o__Pseudomonadales--6||o__Rhizobiales--13||o__Sphingomonadales--1||o__Thiohalomonadales--2||o__UBA2386--1||o__Vicinamibacterales--1||o__Xanthomonadales--5:capture_phylum_counter=p__Acidobacteriota--1||p__Actinobacteriota--23||p__Desulfobacterota_I--50||p__Firmicutes--2||p__Firmicutes_B--1||p__Gemmatimonadota--1||p__Halobacteriota--1||p__Planctomycetota--1||p__Proteobacteria--53||p__Thermoplasmatota--1:capture_species_counter=s__Actinoplanes siamensis--1||s__Actinoplanes subtropicus--2||s__Agrobacterium bohemicum--1||s__Agrobacterium larrymoorei--1||s__Aquabacterium sp016000265--1||s__Blastococcus saxobsidens--6||s__Bosea vaviloviae--1||s__Bradyrhizobium rifense--2||s__Cellulomonas citrea--1||s__Chelatococcus_A caeni--2||s__Consotaella salsifontis--1||s__Erythrobacter sp016125555--1||s__Geodermatophilus amargosae--8||s__Geodermatophilus aquaeductus--1||s__Geodermatophilus ruber--2||s__Halorubrum aidingense--1||s__Heliomicrobium gestii--1||s__JACQTM01 sp016210825--1||s__JADJOM01 sp016794805--1||s__JAEUKZ01 sp016793045--19||s__Luteibacter sp009912395--5||s__Luteitalea sp001464065--1||s__Marinobacterium halophilum--1||s__Methanomassiliicoccus luminyensis--1||s__Methyloceanibacter methanicus--2||s__Microvirga sp018069605--1||s__Mycoplana rhizolycopersici--1||s__Paenibacillus_B alvei--2||s__Pseudomonas_A xanthomarina--1||s__Pseudomonas_E sp900590755--1||s__Pseudomonas_E thivervalensis--1||s__Pseudomonas_F resinovorans_A--2||s__Roseomonas deserti--2||s__SURF-21 sp016931915--1||s__SYSU-D60009 sp016794075--1||s__Sideroxydans sp003445795--1||s__Solidesulfovibrio magneticus_A--50||s__Sulfurivermis sp002840095--2||s__Trinickia sp017315705--1||s__UBA2386 sp016793305--1||s__UBA5005 sp002398405--1||s__WGGQ01 sp009296285--1:evalue_avg=5.085943333931538e-28:evalue_max=1.12e-26:evalue_min=7.2e-52:evalue_std=2.2860518379251782e-27:evalue_sum=1.2206264001435692e-26:gapopen_avg=0.375:gapopen_max=2.0:gapopen_min=0.0:gapopen_std=0.5757792451369143:gapopen_sum=9.0:gtdb_class_counter=c__Alphaproteobacteria--6:gtdb_domain_counter=d__Bacteria--6:gtdb_family_counter=f__DSM-21159--1||f__Kiloniellaceae--1||f__Micavibrionaceae--1||f__Rhodovibrionaceae--1||f__Stappiaceae--1||f__Thalassobaculaceae--1:gtdb_genus_counter=g__Denitrobaculum--1||g__Ferruginivarius--1||g__Roseibium--1||g__Thalassobaculum_A--1||g__Tistlia--1||g__UBA1573--1:gtdb_order_counter=o__Kiloniellales--3||o__Micavibrionales--1||o__Rhizobiales--1||o__Thalassobaculales--1:gtdb_phylum_counter=p__Proteobacteria--6:gtdb_species_counter=s__Denitrobaculum tricleocarpae--1||s__Ferruginivarius sediminum--1||s__Roseibium album_A--1||s__Thalassobaculum_A sp000171835--1||s__Tistlia consotensis--1||s__UBA1573 sp001767915--1:heptad_counter=MCP-38H--138||MCP-42H--1||MCP-44H--1:lbd_counter=:lca_tree=c__Alphaproteobacteria:length_avg=107.25:length_max=167.0:length_min=62.0:length_std=27.48952369619158:length_sum=2574.0:mismatch_avg=25.791666666666668:mismatch_max=63.0:mismatch_min=9.0:mismatch_std=14.212606671747343:mismatch_sum=619.0:name=N811808:qcovhsp_avg=98.44583333333333:qcovhsp_max=100.0:qcovhsp_min=95.3:qcovhsp_std=1.4419127292733702:qcovhsp_sum=2362.7:qend_avg=108.45833333333333:qend_max=170.0:qend_min=63.0:qend_std=28.66596097884353:qend_sum=2603.0:qstart_avg=2.5416666666666665:qstart_max=7.0:qstart_min=1.0:qstart_std=1.8172881532338394:qstart_sum=61.0:ref_name_counter=GB_GCA_000171835.1_protein.faa_ABHC01000003.1_283@PF00015_full_PFAM.503.677--4||GB_GCA_003354135.1_protein.faa_PIVK01000007.1_60@PF00015_full_PFAM.365.543--2||GB_GCA_006969625.1_protein.faa_CP030885.1_230@PF00015_full_PFAM.695.873--2||GB_GCA_007118805.1_protein.faa_SKQW01000244.1_9@PF00015_full_PFAM.522.702--1||GB_GCA_016776525.1_protein.faa_JADHTD010000056.1_8@PF00015_full_PFAM.528.706--1||GB_GCA_018701215.1_protein.faa_JABIWH010000045.1_22@PF00015_full_PFAM.121.255--1||RS_GCF_000616095.1_protein.faa_NZ_BAMS01000003.1_158@PF00015_full_PFAM.503.581--2||RS_GCF_000982415.1_protein.faa_NZ_LANI01000057.1_1@PF00015_full_PFAM.214.372--1||RS_GCF_004341725.1_protein.faa_NZ_SLZW01000001.1_433@PF00015_full_PFAM.368.545--4||RS_GCF_017356015.1_protein.faa_NZ_JAFIQV010000045.1_34@PF00015_full_PFAM.367.543--5||RS_GCF_900177295.1_protein.faa_NZ_FWZX01000081.1_1@PF00015_full_PFAM.243.409--1:scovhsp_avg=65.60833333333333:scovhsp_max=92.8:scovhsp_min=50.0:scovhsp_std=14.38625299938517:scovhsp_sum=1574.6:send_avg=116.45833333333333:send_max=169.0:send_min=74.0:send_std=28.92716365462486:send_sum=2795.0:sstart_avg=10.291666666666666:sstart_max=58.0:sstart_min=1.0:sstart_std=12.152935471716708:sstart_sum=247.0])0.38:0.0225996[&&NHX:Sample_counter=rhizpot1--5||rhizpot2--2||rhizpot3--4||rhiztom1--45||rhiztom2--80||rhiztom3--45:Type_counter=GTDB--195||capture--181:besthit_avg=76.14117647058822:besthit_max=87.4:besthit_min=59.1:besthit_std=7.64825659068819:besthit_sum=2588.7999999999997:bitscore_avg=139.3764705882353:bitscore_max=220.0:bitscore_min=64.7:bitscore_std=30.296214973346586:bitscore_sum=4738.8:capture_class_counter=c__Actinomycetia--26||c__Alphaproteobacteria--61||c__Bacilli--2||c__Clostridia--2||c__Desulfitobacteriia--1||c__Desulfobacteria--1||c__Desulfobulbia--1||c__Desulfovibrionia--51||c__Desulfuromonadia--1||c__Gammaproteobacteria--25||c__Gemmatimonadetes--2||c__Geothermincolia--1||c__Halobacteria--1||c__Spirochaetia--1||c__Syntrophia--1||c__Syntrophorhabdia--1||c__Thermoplasmata--1||c__UBA1135--1||c__Vicinamibacteria--1:capture_domain_counter=d__Archaea--2||d__Bacteria--179:capture_family_counter=f__Acetobacteraceae--2||f__Ancalomicrobiaceae--3||f__Azospirillaceae--4||f__Beijerinckiaceae--13||f__Burkholderiaceae--2||f__CACIAM-22H2--19||f__CAJINA01--1||f__Caulobacteraceae--1||f__Cellulomonadaceae--2||f__Desulfovibrionaceae--51||f__Desulfurivibrionaceae--1||f__Dongiaceae--1||f__GWC2-71-9--1||f__Gallionellaceae--1||f__Gemmatimonadaceae--1||f__Geodermatophilaceae--21||f__Haloferacaceae--1||f__Heliobacteriaceae--1||f__Hyphomonadaceae--1||f__Magnetospirillaceae--2||f__Methanomassiliicoccaceae--1||f__Methyloligellaceae--3||f__Micromonosporaceae--3||f__Nitrincolaceae--1||f__Oscillospiraceae--2||f__Paenibacillaceae--2||f__Pseudomonadaceae--11||f__Pseudopelobacteraceae--1||f__RBG-13-55-18--1||f__Rhizobiaceae--4||f__Rhodanobacteraceae--5||f__Sphingomonadaceae--1||f__Syntrophorhabdaceae--1||f__Thiobacillaceae--3||f__Thiohalomonadaceae--2||f__UBA2386--1||f__UBA4778--1||f__UBA9216--1||f__Vicinamibacteraceae--1||f__Xanthobacteraceae--7:capture_genus_counter=g__Actinoplanes--3||g__Agrobacterium--2||g__Aquabacterium--1||g__BOG-933--3||g__Blastococcus--8||g__Bosea--2||g__Bradyrhizobium--5||g__CAJINA01--1||g__Cellulomonas--2||g__Chelatococcus_A--2||g__Consotaella--1||g__Delta-02--1||g__ER4--2||g__Erythrobacter--1||g__Fen-1231--1||g__Geodermatophilus--12||g__Halorubrum--1||g__Heliomicrobium--1||g__JACQTM01--1||g__JACRCG01--1||g__JADJOM01--1||g__JAEUKZ01--19||g__Luteibacter--5||g__Luteitalea--1||g__Magnetospirillum--1||g__Marinobacterium--1||g__Methanomassiliicoccus--1||g__Methylobacterium--8||g__Methyloceanibacter--3||g__Microvirga--1||g__Mycoplana--1||g__PFJX01--1||g__Paenibacillus_B--2||g__Phaeospirillum--1||g__Pinisolibacter--3||g__Pseudomonas_A--1||g__Pseudomonas_E--8||g__Pseudomonas_F--2||g__Rhodoplanes--1||g__Roseomonas--2||g__SURF-16--1||g__SURF-21--1||g__SYSU-D60009--1||g__Sideroxydans--1||g__Skermanella--1||g__Solidesulfovibrio--51||g__Sulfuritortus--2||g__Sulfurivermis--2||g__Trinickia--1||g__UBA2386--1||g__UBA4778--1||g__UBA5005--1||g__UBA7672--1||g__UBA9216--1||g__WGGQ01--1:capture_order_counter=o__Acetobacterales--2||o__Actinomycetales--2||o__Azospirillales--4||o__Burkholderiales--6||o__CACIAM-22H2--19||o__Caulobacterales--2||o__Desulfobacterales--1||o__Desulfobulbales--1||o__Desulfovibrionales--51||o__Dongiales--1||o__Gemmatimonadales--2||o__Geobacterales--1||o__Geothermincolales--1||o__Halobacteriales--1||o__Heliobacteriales--1||o__JC444--1||o__Methanomassiliicoccales--1||o__Mycobacteriales--24||o__Oscillospirales--2||o__Paenibacillales--2||o__Pseudomonadales--12||o__Rhizobiales--30||o__Rhodospirillales--2||o__Sphingomonadales--1||o__Syntrophales--1||o__Syntrophorhabdales--1||o__Thiohalomonadales--2||o__UBA2386--1||o__Vicinamibacterales--1||o__Xanthomonadales--5:capture_phylum_counter=p__Acidobacteriota--1||p__Actinobacteriota--27||p__Desulfobacterota--4||p__Desulfobacterota_G--1||p__Desulfobacterota_I--51||p__Firmicutes--2||p__Firmicutes_A--2||p__Firmicutes_B--1||p__Gemmatimonadota--2||p__Halobacteriota--1||p__Planctomycetota--1||p__Proteobacteria--86||p__Spirochaetota--1||p__Thermoplasmatota--1:capture_species_counter=s__Actinoplanes siamensis--1||s__Actinoplanes subtropicus--2||s__Agrobacterium bohemicum--1||s__Agrobacterium larrymoorei--1||s__Aquabacterium sp016000265--1||s__BOG-933 sp003165295--3||s__Blastococcus saxobsidens--6||s__Blastococcus sp000702465--2||s__Bosea sp000735605--1||s__Bosea vaviloviae--1||s__Bradyrhizobium mercantei--2||s__Bradyrhizobium rifense--3||s__CAJINA01 sp905176665--1||s__Cellulomonas citrea--1||s__Cellulomonas sp009777345--1||s__Chelatococcus_A caeni--2||s__Consotaella salsifontis--1||s__Delta-02 sp003506795--1||s__ER4 sp015068395--2||s__Erythrobacter sp016125555--1||s__Fen-1231 sp903876745--1||s__Geodermatophilus amargosae--8||s__Geodermatophilus aquaeductus--1||s__Geodermatophilus ruber--2||s__Geodermatophilus sp000701365--1||s__Halorubrum aidingense--1||s__Heliomicrobium gestii--1||s__JACQTM01 sp016210825--1||s__JACRCG01 sp903930585--1||s__JADJOM01 sp016794805--1||s__JAEUKZ01 sp016793045--19||s__Luteibacter sp009912395--5||s__Luteitalea sp001464065--1||s__Magnetospirillum sp903941095--1||s__Marinobacterium halophilum--1||s__Methanomassiliicoccus luminyensis--1||s__Methylobacterium sp000019365--7||s__Methylobacterium sp014873335--1||s__Methyloceanibacter methanicus--3||s__Microvirga sp018069605--1||s__Mycoplana rhizolycopersici--1||s__PFJX01 sp903883985--1||s__Paenibacillus_B alvei--2||s__Phaeospirillum sp903853455--1||s__Pinisolibacter sp002298965--3||s__Pseudomonas_A xanthomarina--1||s__Pseudomonas_E gingeri_B--1||s__Pseudomonas_E graminis_D--1||s__Pseudomonas_E sp003523465--4||s__Pseudomonas_E sp900590755--1||s__Pseudomonas_E thivervalensis--1||s__Pseudomonas_F resinovorans_A--2||s__Rhodoplanes elegans--1||s__Roseomonas deserti--2||s__SURF-16 sp003605035--1||s__SURF-21 sp016931915--1||s__SYSU-D60009 sp016794075--1||s__Sideroxydans sp003445795--1||s__Skermanella aerolata--1||s__Solidesulfovibrio magneticus_A--51||s__Sulfuritortus sp016234655--2||s__Sulfurivermis sp002840095--2||s__Trinickia sp017315705--1||s__UBA2386 sp016793305--1||s__UBA4778 sp002403175--1||s__UBA5005 sp002398405--1||s__UBA7672 sp903842595--1||s__UBA9216 sp016839055--1||s__WGGQ01 sp009296285--1:evalue_avg=2.0970588235653125e-17:evalue_max=7.13e-16:evalue_min=1.41e-73:evalue_std=1.2227849120654534e-16:evalue_sum=7.130000000122063e-16:gapopen_avg=0.29411764705882354:gapopen_max=2.0:gapopen_min=0.0:gapopen_std=0.5239368319955838:gapopen_sum=10.0:gtdb_class_counter=c__Alphaproteobacteria--195:gtdb_domain_counter=d__Bacteria--195:gtdb_family_counter=f__Ancalomicrobiaceae--5||f__BM303--1||f__Beijerinckiaceae--6||f__Cohaesibacteraceae--24||f__DSM-21159--1||f__Devosiaceae--4||f__HXMU1428-3--5||f__Kiloniellaceae--1||f__MH13--6||f__Micavibrionaceae--1||f__OSC116--17||f__Pleomorphomonadaceae--11||f__Rhodobiaceae--6||f__Rhodovibrionaceae--1||f__Sphingomonadaceae--1||f__Stappiaceae--96||f__Tepidamorphaceae--1||f__Thalassobaculaceae--3||f__UBA4765--1||f__Xanthobacteraceae--4:gtdb_genus_counter=g__BM303--1||g__BN140002--1||g__Breoghania--2||g__Chthonobacter--2||g__Cohaesibacter--24||g__DROE01--1||g__Denitrobaculum--1||g__Ferruginivarius--1||g__HXMU1428-3--5||g__Hankyongella--1||g__Hartmannibacter--2||g__Hongsoonwoonella--1||g__JAADFY01--1||g__JAEULV01--1||g__MH13--6||g__Maritalea--2||g__Mongoliimonas--2||g__OCS116--17||g__Oharaeibacter--2||g__PALSA-894--1||g__Palsa-892--1||g__Pannonibacter--8||g__Pinisolibacter--3||g__Pleomorphomonas--3||g__Polymorphum--1||g__Pseudochelatococcus--1||g__Pseudorhodoplanes--2||g__Pseudovibrio--29||g__Rhodobium--6||g__Rhodoblastus--3||g__Roseibium--51||g__Salinarimonas--1||g__Siculibacillus--1||g__Stappia--4||g__Tepidamorphus--1||g__Thalassobaculum_A--3||g__Tistlia--1||g__UBA1573--1||g__UBA4765--1:gtdb_order_counter=o__Kiloniellales--3||o__Micavibrionales--1||o__Rhizobiales--187||o__Sphingomonadales--1||o__Thalassobaculales--3:gtdb_phylum_counter=p__Proteobacteria--195:gtdb_species_counter=s__BM303 sp002869085--1||s__BN140002 sp008386575--1||s__Breoghania sp003432385--2||s__Chthonobacter albigriseus--2||s__Cohaesibacter celericrescens--4||s__Cohaesibacter gelatinilyticus--7||s__Cohaesibacter intestini--5||s__Cohaesibacter marisflavi--3||s__Cohaesibacter sp016764535--3||s__Cohaesibacter sp900215505--2||s__DROE01 sp011322005--1||s__Denitrobaculum tricleocarpae--1||s__Ferruginivarius sediminum--1||s__HXMU1428-3 sp017640685--5||s__Hankyongella ginsenosidimutans--1||s__Hartmannibacter diazotrophicus--2||s__Hongsoonwoonella albiluteola--1||s__JAADFY01 sp013152625--1||s__JAEULV01 sp016793065--1||s__MH13 sp017642935--3||s__MH13 sp019192585--3||s__Maritalea mobilis--1||s__Maritalea myrionectae--1||s__Mongoliimonas rhizosphaerae--1||s__Mongoliimonas terrestris--1||s__OCS116 sp002400495--4||s__OCS116 sp002401855--4||s__OCS116 sp002402005--3||s__OCS116 sp013214705--2||s__OCS116 sp013214985--2||s__OCS116 sp016744975--2||s__Oharaeibacter diazotrophicus--2||s__PALSA-894 sp003140315--1||s__Palsa-892 sp003135415--1||s__Pannonibacter carbonis--2||s__Pannonibacter indicus--2||s__Pannonibacter phragmitetus--2||s__Pannonibacter sp009915765--2||s__Pinisolibacter aquiterrae--1||s__Pinisolibacter sp002298965--1||s__Pinisolibacter sp012517025--1||s__Pleomorphomonas carboxyditropha--1||s__Pleomorphomonas koreensis--1||s__Pleomorphomonas sp018262505--1||s__Polymorphum gilvum--1||s__Pseudochelatococcus contaminans--1||s__Pseudorhodoplanes sp013388965--1||s__Pseudorhodoplanes sp019187085--1||s__Pseudovibrio ascidiaceicola--4||s__Pseudovibrio axinellae--1||s__Pseudovibrio brasiliensis--5||s__Pseudovibrio denitrificans--3||s__Pseudovibrio exalbescens--2||s__Pseudovibrio japonicus--2||s__Pseudovibrio sp001310715--2||s__Pseudovibrio sp001623075--2||s__Pseudovibrio sp900104145--5||s__Pseudovibrio sp900143565--3||s__Rhodobium orientis--4||s__Rhodobium sp002869065--2||s__Rhodoblastus acidophilus--1||s__Rhodoblastus acidophilus_B--1||s__Rhodoblastus sphagnicola--1||s__Roseibium aestuarii--1||s__Roseibium aggregatum--2||s__Roseibium aggregatum_A--1||s__Roseibium album--1||s__Roseibium album_A--3||s__Roseibium alexandrii--3||s__Roseibium aquae--2||s__Roseibium denhamense--3||s__Roseibium hamelinense--4||s__Roseibium litorale--2||s__Roseibium marinum--2||s__Roseibium polysiphoniae--1||s__Roseibium sediminis--2||s__Roseibium sp000148725--3||s__Roseibium sp000521215--1||s__Roseibium sp001624695--1||s__Roseibium sp001890945--3||s__Roseibium sp002237595--2||s__Roseibium sp006517275--3||s__Roseibium sp008107755--1||s__Roseibium sp009363435--1||s__Roseibium sp009650605--1||s__Roseibium sp013373445--2||s__Roseibium sp017643215--3||s__Roseibium sp017643925--2||s__Roseibium suaedae--1||s__Salinarimonas rosea--1||s__Siculibacillus lacustris--1||s__Stappia indica--1||s__Stappia indica_A--1||s__Stappia sp002722295--1||s__Stappia sp003610575--1||s__Tepidamorphus sp905479765--1||s__Thalassobaculum_A fulvum--1||s__Thalassobaculum_A sp000171835--2||s__Tistlia consotensis--1||s__UBA1573 sp001767915--1||s__UBA4765 sp002365175--1:heptad_counter=MCP-38H--374||MCP-42H--1||MCP-44H--1:lbd_counter=:lca_tree=o__Rhizobiales:length_avg=113.52941176470588:length_max=175.0:length_min=42.0:length_std=33.28866882845823:length_sum=3860.0:mismatch_avg=28.441176470588236:mismatch_max=63.0:mismatch_min=7.0:mismatch_std=15.321189874811802:mismatch_sum=967.0:name=N811809:qcovhsp_avg=98.3029411764706:qcovhsp_max=100.0:qcovhsp_min=95.3:qcovhsp_std=1.400537839138657:qcovhsp_sum=3342.3:qend_avg=115.08823529411765:qend_max=179.0:qend_min=42.0:qend_std=34.45802685838616:qend_sum=3913.0:qstart_avg=2.7941176470588234:qstart_max=7.0:qstart_min=1.0:qstart_std=1.7542919104162429:qstart_sum=95.0:ref_name_counter=GB_GCA_000171835.1_protein.faa_ABHC01000003.1_283@PF00015_full_PFAM.503.677--4||GB_GCA_001899285.1_protein.faa_MKWA01000008.1_191@PF00015_full_PFAM.249.422--1||GB_GCA_003354135.1_protein.faa_PIVK01000007.1_60@PF00015_full_PFAM.365.543--2||GB_GCA_006969625.1_protein.faa_CP030885.1_230@PF00015_full_PFAM.695.873--2||GB_GCA_007118805.1_protein.faa_SKQW01000244.1_9@PF00015_full_PFAM.522.702--1||GB_GCA_015654615.1_protein.faa_JAATGN010000100.1_7@PF00015_full_PFAM.265.434--1||GB_GCA_016776525.1_protein.faa_JADHTD010000056.1_8@PF00015_full_PFAM.528.706--1||GB_GCA_018701215.1_protein.faa_JABIWH010000045.1_22@PF00015_full_PFAM.121.255--1||GB_GCA_019187085.1_protein.faa_JABARS010000011.1_12@PF00015_full_PFAM.375.556--5||RS_GCF_000616095.1_protein.faa_NZ_BAMS01000003.1_158@PF00015_full_PFAM.503.581--2||RS_GCF_000982415.1_protein.faa_NZ_LANI01000057.1_1@PF00015_full_PFAM.214.372--1||RS_GCF_001305515.1_protein.faa_NZ_LJYW01000001.1_5564@PF00015_full_PFAM.468.644--1||RS_GCF_003116035.1_protein.faa_NZ_LGQW01000015.1_2917@PF00015_full_PFAM.368.426--1||RS_GCF_004341725.1_protein.faa_NZ_SLZW01000001.1_433@PF00015_full_PFAM.368.545--4||RS_GCF_014652915.1_protein.faa_NZ_BMZS01000003.1_107@PF00015_full_PFAM.372.542--1||RS_GCF_017356015.1_protein.faa_NZ_JAFIQV010000045.1_34@PF00015_full_PFAM.367.543--5||RS_GCF_900177295.1_protein.faa_NZ_FWZX01000081.1_1@PF00015_full_PFAM.243.409--1:scovhsp_avg=69.04117647058823:scovhsp_max=96.7:scovhsp_min=50.0:scovhsp_std=15.408343226908514:scovhsp_sum=2347.3999999999996:send_avg=122.26470588235294:send_max=175.0:send_min=58.0:send_std=32.18818607250409:send_sum=4157.0:sstart_avg=9.823529411764707:sstart_max=58.0:sstart_min=1.0:sstart_std=11.442797359395982:sstart_sum=334.0],(((((RS_GCF_014652915.1_protein.faa_NZ_BMZS01000001.1_549@PF00015_full_PFAM.369.548:0.0365452[&&NHX:Type=GTDB:gtdb_class=c__Alphaproteobacteria:gtdb_domain=d__Bacteria:gtdb_family=f__Thalassobaculaceae:gtdb_genus=g__Thalassobaculum_A:gtdb_order=o__Thalassobaculales:gtdb_phylum=p__Proteobacteria:gtdb_species=s__Thalassobaculum_A fulvum:heptad=MCP-38H:species=d__Bacteria_p__Proteobacteria_c__Alphaproteobacteria_o__Thalassobaculales_f__Thalassobaculaceae_g__Thalassobaculum_A_s__Thalassobaculum_A fulvum],bf8c5aec-6437-4e03-8f1e-44e90eef0b40_3@MCPsignal.219.341:0.100321[&&NHX:Sample=rhiztom2:Type=capture:besthit=89.9:bitscore=182.0:capture_class=c__Gammaproteobacteria:capture_domain=d__Bacteria:capture_family=f__Burkholderiaceae:capture_genus=g__Duganella:capture_order=o__Burkholderiales:capture_phylum=p__Proteobacteria:capture_species=s__Duganella rivi:evalue=1.17e-59:gapopen=0.0:heptad=MCP-38H:length=119.0:mismatch=12.0:qcovhsp=97.5:qend=122.0:qstart=4.0:ref_name=RS_GCF_014652915.1_protein.faa_NZ_BMZS01000001.1_549@PF00015_full_PFAM.369.548:scovhsp=66.5:send=119.0:sstart=1.0])0.592:0.0289584[&&NHX:Sample_counter=rhiztom2--1:Type_counter=GTDB--1||capture--1:besthit_avg=89.9:besthit_max=89.9:besthit_min=89.9:besthit_std=0:besthit_sum=89.9:bitscore_avg=182.0:bitscore_max=182.0:bitscore_min=182.0:bitscore_std=0:bitscore_sum=182.0:capture_class_counter=c__Gammaproteobacteria--1:capture_domain_counter=d__Bacteria--1:capture_family_counter=f__Burkholderiaceae--1:capture_genus_counter=g__Duganella--1:capture_order_counter=o__Burkholderiales--1:capture_phylum_counter=p__Proteobacteria--1:capture_species_counter=s__Duganella rivi--1:evalue_avg=1.17e-59:evalue_max=1.17e-59:evalue_min=1.17e-59:evalue_std=0:evalue_sum=1.17e-59:gapopen_avg=0.0:gapopen_max=0.0:gapopen_min=0.0:gapopen_std=0:gapopen_sum=0.0:gtdb_class_counter=c__Alphaproteobacteria--1:gtdb_domain_counter=d__Bacteria--1:gtdb_family_counter=f__Thalassobaculaceae--1:gtdb_genus_counter=g__Thalassobaculum_A--1:gtdb_order_counter=o__Thalassobaculales--1:gtdb_phylum_counter=p__Proteobacteria--1:gtdb_species_counter=s__Thalassobaculum_A fulvum--1:heptad_counter=MCP-38H--2:lbd_counter=:lca_tree=s__Thalassobaculum_A fulvum:length_avg=119.0:length_max=119.0:length_min=119.0:length_std=0:length_sum=119.0:mismatch_avg=12.0:mismatch_max=12.0:mismatch_min=12.0:mismatch_std=0:mismatch_sum=12.0:name=N811812:qcovhsp_avg=97.5:qcovhsp_max=97.5:qcovhsp_min=97.5:qcovhsp_std=0:qcovhsp_sum=97.5:qend_avg=122.0:qend_max=122.0:qend_min=122.0:qend_std=0:qend_sum=122.0:qstart_avg=4.0:qstart_max=4.0:qstart_min=4.0:qstart_std=0:qstart_sum=4.0:ref_name_counter=RS_GCF_014652915.1_protein.faa_NZ_BMZS01000001.1_549@PF00015_full_PFAM.369.548--1:scovhsp_avg=66.5:scovhsp_max=66.5:scovhsp_min=66.5:scovhsp_std=0:scovhsp_sum=66.5:send_avg=119.0:send_max=119.0:send_min=119.0:send_std=0:send_sum=119.0:sstart_avg=1.0:sstart_max=1.0:sstart_min=1.0:sstart_std=0:sstart_sum=1.0],((a7936dfc-8f3f-4da3-9e94-6a9e8368974e_1@MCPsignal.23.114:0.0107304[&&NHX:Sample=rhiztom1:Type=capture:besthit=91.1:bitscore=140.0:capture_class=c__Gammaproteobacteria:capture_domain=d__Bacteria:capture_family=f__S144-34:capture_genus=g__S144-34:capture_order=o__S144-34:capture_phylum=p__Proteobacteria:capture_species=s__S144-34 sp015494165:evalue=2.45e-43:gapopen=0.0:heptad=MCP-38H:length=90.0:mismatch=8.0:qcovhsp=98.9:qend=91.0:qstart=2.0:ref_name=RS_GCF_014652915.1_protein.faa_NZ_BMZS01000001.1_549@PF00015_full_PFAM.369.548:scovhsp=50.3:send=111.0:sstart=22.0],(((7da611ad-ddb5-451d-875f-bcce92064478_4@MCPsignal.269.354:5e-09[&&NHX:Sample=rhiztom3:Type=capture:capture_class=c__Alphaproteobacteria:capture_domain=d__Bacteria:capture_family=f__Rhizobiaceae:capture_genus=g__Rhizobium:capture_order=o__Rhizobiales:capture_phylum=p__Proteobacteria:capture_species=s__Rhizobium sp900468625:heptad=MCP-38H],df66e1e4-9075-4e78-a8e6-d45ab8e2a8aa_1@MCPsignal.135.223:0.00985932[&&NHX:Sample=rhiztom1:Type=capture:capture_class=c__Alphaproteobacteria:capture_domain=d__Bacteria:capture_family=f__Rhizobiaceae:capture_genus=g__Rhizobium:capture_order=o__Rhizobiales:capture_phylum=p__Proteobacteria:capture_species=s__Rhizobium sp900468625:heptad=MCP-38H])0.839:0.0422127[&&NHX:Sample_counter=rhiztom1--1||rhiztom3--1:Type_counter=capture--2:capture_class_counter=c__Alphaproteobacteria--2:capture_domain_counter=d__Bacteria--2:capture_family_counter=f__Rhizobiaceae--2:capture_genus_counter=g__Rhizobium--2:capture_order_counter=o__Rhizobiales--2:capture_phylum_counter=p__Proteobacteria--2:capture_species_counter=s__Rhizobium sp900468625--2:gtdb_class_counter=:gtdb_domain_counter=:gtdb_family_counter=:gtdb_genus_counter=:gtdb_order_counter=:gtdb_phylum_counter=:gtdb_species_counter=:heptad_counter=MCP-38H--2:lbd_counter=:name=N811816:ref_name_counter=],((((92d458e7-bfa1-4deb-b6e6-f0b279fc190c_1@MCPsignal.80.150:0.0132177[&&NHX:Sample=rhiztom1:Type=capture:capture_class=c__Gammaproteobacteria:capture_domain=d__Bacteria:capture_family=f__Pseudomonadaceae:capture_genus=g__Pseudomonas_E:capture_order=o__Pseudomonadales:capture_phylum=p__Proteobacteria:capture_species=s__Pseudomonas_E bohemica:heptad=MCP-38H],(ae1617e3-a716-492b-bd13-1a553c187be5_4@MCPsignal.209.331:5e-09[&&NHX:Sample=rhiztom1:Type=capture:besthit=83.8:bitscore=160.0:capture_class=c__Alphaproteobacteria:capture_domain=d__Bacteria:capture_family=f__Rhizobiaceae:capture_genus=g__Rhizobium:capture_order=o__Rhizobiales:capture_phylum=p__Proteobacteria:capture_species=s__Rhizobium sp900468625:evalue=5.38e-51:gapopen=0.0:heptad=MCP-38H:length=117.0:mismatch=19.0:qcovhsp=95.9:qend=121.0:qstart=5.0:ref_name=RS_GCF_014652915.1_protein.faa_NZ_BMZS01000001.1_549@PF00015_full_PFAM.369.548:scovhsp=65.4:send=117.0:sstart=1.0],4ada6b43-26a3-4173-82e8-7863e10d4628_2@MCPsignal.209.334:5e-09[&&NHX:Sample=rhiztom1:Type=capture:capture_class=c__Alphaproteobacteria:capture_domain=d__Bacteria:capture_family=f__Rhizobiaceae:capture_genus=g__Rhizobium:capture_order=o__Rhizobiales:capture_phylum=p__Proteobacteria:capture_species=s__Rhizobium sp900468625:heptad=MCP-38H])0.74:5e-09[&&NHX:Sample_counter=rhiztom1--2:Type_counter=capture--2:besthit_avg=83.8:besthit_max=83.8:besthit_min=83.8:besthit_std=0:besthit_sum=83.8:bitscore_avg=160.0:bitscore_max=160.0:bitscore_min=160.0:bitscore_std=0:bitscore_sum=160.0:capture_class_counter=c__Alphaproteobacteria--2:capture_domain_counter=d__Bacteria--2:capture_family_counter=f__Rhizobiaceae--2:capture_genus_counter=g__Rhizobium--2:capture_order_counter=o__Rhizobiales--2:capture_phylum_counter=p__Proteobacteria--2:capture_species_counter=s__Rhizobium sp900468625--2:evalue_avg=5.38e-51:evalue_max=5.38e-51:evalue_min=5.38e-51:evalue_std=0:evalue_sum=5.38e-51:gapopen_avg=0.0:gapopen_max=0.0:gapopen_min=0.0:gapopen_std=0:gapopen_sum=0.0:gtdb_class_counter=:gtdb_domain_counter=:gtdb_family_counter=:gtdb_genus_counter=:gtdb_order_counter=:gtdb_phylum_counter=:gtdb_species_counter=:heptad_counter=MCP-38H--2:lbd_counter=:length_avg=117.0:length_max=117.0:length_min=117.0:length_std=0:length_sum=117.0:mismatch_avg=19.0:mismatch_max=19.0:mismatch_min=19.0:mismatch_std=0:mismatch_sum=19.0:name=N811820:qcovhsp_avg=95.9:qcovhsp_max=95.9:qcovhsp_min=95.9:qcovhsp_std=0:qcovhsp_sum=95.9:qend_avg=121.0:qend_max=121.0:qend_min=121.0:qend_std=0:qend_sum=121.0:qstart_avg=5.0:qstart_max=5.0:qstart_min=5.0:qstart_std=0:qstart_sum=5.0:ref_name_counter=RS_GCF_014652915.1_protein.faa_NZ_BMZS01000001.1_549@PF00015_full_PFAM.369.548--1:scovhsp_avg=65.4:scovhsp_max=65.4:scovhsp_min=65.4:scovhsp_std=0:scovhsp_sum=65.4:send_avg=117.0:send_max=117.0:send_min=117.0:send_std=0:send_sum=117.0:sstart_avg=1.0:sstart_max=1.0:sstart_min=1.0:sstart_std=0:sstart_sum=1.0])0:5e-09[&&NHX:Sample_counter=rhiztom1--3:Type_counter=capture--3:besthit_avg=83.8:besthit_max=83.8:besthit_min=83.8:besthit_std=0:besthit_sum=83.8:bitscore_avg=160.0:bitscore_max=160.0:bitscore_min=160.0:bitscore_std=0:bitscore_sum=160.0:capture_class_counter=c__Alphaproteobacteria--2||c__Gammaproteobacteria--1:capture_domain_counter=d__Bacteria--3:capture_family_counter=f__Pseudomonadaceae--1||f__Rhizobiaceae--2:capture_genus_counter=g__Pseudomonas_E--1||g__Rhizobium--2:capture_order_counter=o__Pseudomonadales--1||o__Rhizobiales--2:capture_phylum_counter=p__Proteobacteria--3:capture_species_counter=s__Pseudomonas_E bohemica--1||s__Rhizobium sp900468625--2:evalue_avg=5.38e-51:evalue_max=5.38e-51:evalue_min=5.38e-51:evalue_std=0:evalue_sum=5.38e-51:gapopen_avg=0.0:gapopen_max=0.0:gapopen_min=0.0:gapopen_std=0:gapopen_sum=0.0:gtdb_class_counter=:gtdb_domain_counter=:gtdb_family_counter=:gtdb_genus_counter=:gtdb_order_counter=:gtdb_phylum_counter=:gtdb_species_counter=:heptad_counter=MCP-38H--3:lbd_counter=:length_avg=117.0:length_max=117.0:length_min=117.0:length_std=0:length_sum=117.0:mismatch_avg=19.0:mismatch_max=19.0:mismatch_min=19.0:mismatch_std=0:mismatch_sum=19.0:name=N811821:qcovhsp_avg=95.9:qcovhsp_max=95.9:qcovhsp_min=95.9:qcovhsp_std=0:qcovhsp_sum=95.9:qend_avg=121.0:qend_max=121.0:qend_min=121.0:qend_std=0:qend_sum=121.0:qstart_avg=5.0:qstart_max=5.0:qstart_min=5.0:qstart_std=0:qstart_sum=5.0:ref_name_counter=RS_GCF_014652915.1_protein.faa_NZ_BMZS01000001.1_549@PF00015_full_PFAM.369.548--1:scovhsp_avg=65.4:scovhsp_max=65.4:scovhsp_min=65.4:scovhsp_std=0:scovhsp_sum=65.4:send_avg=117.0:send_max=117.0:send_min=117.0:send_std=0:send_sum=117.0:sstart_avg=1.0:sstart_max=1.0:sstart_min=1.0:sstart_std=0:sstart_sum=1.0],(9ebde9da-b08b-4c62-8b84-22adce331260_3@MCPsignal.23.83:0.0189369[&&NHX:Sample=rhiztom1:Type=capture:capture_class=c__Alphaproteobacteria:capture_domain=d__Bacteria:capture_family=f__Rhizobiaceae:capture_genus=g__Rhizobium:capture_order=o__Rhizobiales:capture_phylum=p__Proteobacteria:capture_species=s__Rhizobium sp900468625:heptad=MCP-38H],7565073f-528a-4a25-9155-c570b1cd7468_4@MCPsignal.227.298:5e-09[&&NHX:Sample=rhiztom1:Type=capture:capture_class=c__Actinomycetia:capture_domain=d__Bacteria:capture_family=f__Micromonosporaceae:capture_genus=g__Micromonospora_E:capture_order=o__Mycobacteriales:capture_phylum=p__Actinobacteriota:capture_species=s__Micromonospora_E pattaloongensis:heptad=MCP-38H])0:5e-09[&&NHX:Sample_counter=rhiztom1--2:Type_counter=capture--2:capture_class_counter=c__Actinomycetia--1||c__Alphaproteobacteria--1:capture_domain_counter=d__Bacteria--2:capture_family_counter=f__Micromonosporaceae--1||f__Rhizobiaceae--1:capture_genus_counter=g__Micromonospora_E--1||g__Rhizobium--1:capture_order_counter=o__Mycobacteriales--1||o__Rhizobiales--1:capture_phylum_counter=p__Actinobacteriota--1||p__Proteobacteria--1:capture_species_counter=s__Micromonospora_E pattaloongensis--1||s__Rhizobium sp900468625--1:gtdb_class_counter=:gtdb_domain_counter=:gtdb_family_counter=:gtdb_genus_counter=:gtdb_order_counter=:gtdb_phylum_counter=:gtdb_species_counter=:heptad_counter=MCP-38H--2:lbd_counter=:name=N811824:ref_name_counter=])0.932:0.042575[&&NHX:Sample_counter=rhiztom1--5:Type_counter=capture--5:besthit_avg=83.8:besthit_max=83.8:besthit_min=83.8:besthit_std=0:besthit_sum=83.8:bitscore_avg=160.0:bitscore_max=160.0:bitscore_min=160.0:bitscore_std=0:bitscore_sum=160.0:capture_class_counter=c__Actinomycetia--1||c__Alphaproteobacteria--3||c__Gammaproteobacteria--1:capture_domain_counter=d__Bacteria--5:capture_family_counter=f__Micromonosporaceae--1||f__Pseudomonadaceae--1||f__Rhizobiaceae--3:capture_genus_counter=g__Micromonospora_E--1||g__Pseudomonas_E--1||g__Rhizobium--3:capture_order_counter=o__Mycobacteriales--1||o__Pseudomonadales--1||o__Rhizobiales--3:capture_phylum_counter=p__Actinobacteriota--1||p__Proteobacteria--4:capture_species_counter=s__Micromonospora_E pattaloongensis--1||s__Pseudomonas_E bohemica--1||s__Rhizobium sp900468625--3:evalue_avg=5.38e-51:evalue_max=5.38e-51:evalue_min=5.38e-51:evalue_std=0:evalue_sum=5.38e-51:gapopen_avg=0.0:gapopen_max=0.0:gapopen_min=0.0:gapopen_std=0:gapopen_sum=0.0:gtdb_class_counter=:gtdb_domain_counter=:gtdb_family_counter=:gtdb_genus_counter=:gtdb_order_counter=:gtdb_phylum_counter=:gtdb_species_counter=:heptad_counter=MCP-38H--5:lbd_counter=:length_avg=117.0:length_max=117.0:length_min=117.0:length_std=0:length_sum=117.0:mismatch_avg=19.0:mismatch_max=19.0:mismatch_min=19.0:mismatch_std=0:mismatch_sum=19.0:name=N811825:qcovhsp_avg=95.9:qcovhsp_max=95.9:qcovhsp_min=95.9:qcovhsp_std=0:qcovhsp_sum=95.9:qend_avg=121.0:qend_max=121.0:qend_min=121.0:qend_std=0:qend_sum=121.0:qstart_avg=5.0:qstart_max=5.0:qstart_min=5.0:qstart_std=0:qstart_sum=5.0:ref_name_counter=RS_GCF_014652915.1_protein.faa_NZ_BMZS01000001.1_549@PF00015_full_PFAM.369.548--1:scovhsp_avg=65.4:scovhsp_max=65.4:scovhsp_min=65.4:scovhsp_std=0:scovhsp_sum=65.4:send_avg=117.0:send_max=117.0:send_min=117.0:send_std=0:send_sum=117.0:sstart_avg=1.0:sstart_max=1.0:sstart_min=1.0:sstart_std=0:sstart_sum=1.0],((2a4b8b25-4f33-4eed-8f7d-e1cff4ef0806_1@MCPsignal.40.169:5e-09[&&NHX:Sample=rhiztom1:Type=capture:capture_class=c__Actinomycetia:capture_domain=d__Bacteria:capture_family=f__Euzebyaceae:capture_genus=g__Euzebya:capture_order=o__Euzebyales:capture_phylum=p__Actinobacteriota:capture_species=s__Euzebya sp003344865:heptad=MCP-38H],3fbce725-e745-4ee1-831a-2c9027ca5e67_2@MCPsignal.134.220:5e-09[&&NHX:Sample=rhiztom1:Type=capture:besthit=72.1:bitscore=106.0:capture_class=c__Alphaproteobacteria:capture_domain=d__Bacteria:capture_family=f__Rhizobiaceae:capture_genus=g__Aureimonas:capture_order=o__Rhizobiales:capture_phylum=p__Proteobacteria:capture_species=s__Aureimonas sp001442755:evalue=3.43e-30:gapopen=0.0:heptad=MCP-38H:length=86.0:mismatch=24.0:qcovhsp=100.0:qend=86.0:qstart=1.0:ref_name=RS_GCF_017876155.1_protein.faa_NZ_JAGINP010000008.1_61@PF00015_full_PFAM.526.697:scovhsp=50.3:send=140.0:sstart=55.0])0.679:5e-09[&&NHX:Sample_counter=rhiztom1--2:Type_counter=capture--2:besthit_avg=72.1:besthit_max=72.1:besthit_min=72.1:besthit_std=0:besthit_sum=72.1:bitscore_avg=106.0:bitscore_max=106.0:bitscore_min=106.0:bitscore_std=0:bitscore_sum=106.0:capture_class_counter=c__Actinomycetia--1||c__Alphaproteobacteria--1:capture_domain_counter=d__Bacteria--2:capture_family_counter=f__Euzebyaceae--1||f__Rhizobiaceae--1:capture_genus_counter=g__Aureimonas--1||g__Euzebya--1:capture_order_counter=o__Euzebyales--1||o__Rhizobiales--1:capture_phylum_counter=p__Actinobacteriota--1||p__Proteobacteria--1:capture_species_counter=s__Aureimonas sp001442755--1||s__Euzebya sp003344865--1:evalue_avg=3.43e-30:evalue_max=3.43e-30:evalue_min=3.43e-30:evalue_std=0:evalue_sum=3.43e-30:gapopen_avg=0.0:gapopen_max=0.0:gapopen_min=0.0:gapopen_std=0:gapopen_sum=0.0:gtdb_class_counter=:gtdb_domain_counter=:gtdb_family_counter=:gtdb_genus_counter=:gtdb_order_counter=:gtdb_phylum_counter=:gtdb_species_counter=:heptad_counter=MCP-38H--2:lbd_counter=:length_avg=86.0:length_max=86.0:length_min=86.0:length_std=0:length_sum=86.0:mismatch_avg=24.0:mismatch_max=24.0:mismatch_min=24.0:mismatch_std=0:mismatch_sum=24.0:name=N811828:qcovhsp_avg=100.0:qcovhsp_max=100.0:qcovhsp_min=100.0:qcovhsp_std=0:qcovhsp_sum=100.0:qend_avg=86.0:qend_max=86.0:qend_min=86.0:qend_std=0:qend_sum=86.0:qstart_avg=1.0:qstart_max=1.0:qstart_min=1.0:qstart_std=0:qstart_sum=1.0:ref_name_counter=RS_GCF_017876155.1_protein.faa_NZ_JAGINP010000008.1_61@PF00015_full_PFAM.526.697--1:scovhsp_avg=50.3:scovhsp_max=50.3:scovhsp_min=50.3:scovhsp_std=0:scovhsp_sum=50.3:send_avg=140.0:send_max=140.0:send_min=140.0:send_std=0:send_sum=140.0:sstart_avg=55.0:sstart_max=55.0:sstart_min=55.0:sstart_std=0:sstart_sum=55.0],(3dd88c34-5b4c-5399-b8c4-0147f6f4ae61_4@MCPsignal.168.239:5e-09[&&NHX:Sample=rhiztom2:Type=capture:capture_class=c__Actinomycetia:capture_domain=d__Bacteria:capture_family=f__Micromonosporaceae:capture_genus=g__Actinoplanes:capture_order=o__Mycobacteriales:capture_phylum=p__Actinobacteriota:capture_species=s__Actinoplanes tereljensis:heptad=MCP-38H],(76fac9bd-4773-464a-9977-455d191363e1_5@MCPsignal.100.166:0.0196387[&&NHX:Sample=rhiztom1:Type=capture:capture_class=c__Actinomycetia:capture_domain=d__Bacteria:capture_family=f__Micromonosporaceae:capture_genus=g__Actinoplanes:capture_order=o__Mycobacteriales:capture_phylum=p__Actinobacteriota:capture_species=s__Actinoplanes italicus:heptad=MCP-38H],2ec13e9d-deaa-46f8-ad16-db28f0d5454b_1@MCPsignal.137.202:0.0879429[&&NHX:Sample=rhiztom2:Type=capture:capture_class=c__Gammaproteobacteria:capture_domain=d__Bacteria:capture_family=f__Steroidobacteraceae:capture_genus=g__13-2-20CM-66-19:capture_order=o__Steroidobacterales:capture_phylum=p__Proteobacteria:capture_species=s__13-2-20CM-66-19 sp018241505:heptad=MCP-38H])0.792:0.020554[&&NHX:Sample_counter=rhiztom1--1||rhiztom2--1:Type_counter=capture--2:capture_class_counter=c__Actinomycetia--1||c__Gammaproteobacteria--1:capture_domain_counter=d__Bacteria--2:capture_family_counter=f__Micromonosporaceae--1||f__Steroidobacteraceae--1:capture_genus_counter=g__13-2-20CM-66-19--1||g__Actinoplanes--1:capture_order_counter=o__Mycobacteriales--1||o__Steroidobacterales--1:capture_phylum_counter=p__Actinobacteriota--1||p__Proteobacteria--1:capture_species_counter=s__13-2-20CM-66-19 sp018241505--1||s__Actinoplanes italicus--1:gtdb_class_counter=:gtdb_domain_counter=:gtdb_family_counter=:gtdb_genus_counter=:gtdb_order_counter=:gtdb_phylum_counter=:gtdb_species_counter=:heptad_counter=MCP-38H--2:lbd_counter=:name=N811832:ref_name_counter=])0.838:0.0129191[&&NHX:Sample_counter=rhiztom1--1||rhiztom2--2:Type_counter=capture--3:capture_class_counter=c__Actinomycetia--2||c__Gammaproteobacteria--1:capture_domain_counter=d__Bacteria--3:capture_family_counter=f__Micromonosporaceae--2||f__Steroidobacteraceae--1:capture_genus_counter=g__13-2-20CM-66-19--1||g__Actinoplanes--2:capture_order_counter=o__Mycobacteriales--2||o__Steroidobacterales--1:capture_phylum_counter=p__Actinobacteriota--2||p__Proteobacteria--1:capture_species_counter=s__13-2-20CM-66-19 sp018241505--1||s__Actinoplanes italicus--1||s__Actinoplanes tereljensis--1:gtdb_class_counter=:gtdb_domain_counter=:gtdb_family_counter=:gtdb_genus_counter=:gtdb_order_counter=:gtdb_phylum_counter=:gtdb_species_counter=:heptad_counter=MCP-38H--3:lbd_counter=:name=N811833:ref_name_counter=])0:6e-09[&&NHX:Sample_counter=rhiztom1--3||rhiztom2--2:Type_counter=capture--5:besthit_avg=72.1:besthit_max=72.1:besthit_min=72.1:besthit_std=0:besthit_sum=72.1:bitscore_avg=106.0:bitscore_max=106.0:bitscore_min=106.0:bitscore_std=0:bitscore_sum=106.0:capture_class_counter=c__Actinomycetia--3||c__Alphaproteobacteria--1||c__Gammaproteobacteria--1:capture_domain_counter=d__Bacteria--5:capture_family_counter=f__Euzebyaceae--1||f__Micromonosporaceae--2||f__Rhizobiaceae--1||f__Steroidobacteraceae--1:capture_genus_counter=g__13-2-20CM-66-19--1||g__Actinoplanes--2||g__Aureimonas--1||g__Euzebya--1:capture_order_counter=o__Euzebyales--1||o__Mycobacteriales--2||o__Rhizobiales--1||o__Steroidobacterales--1:capture_phylum_counter=p__Actinobacteriota--3||p__Proteobacteria--2:capture_species_counter=s__13-2-20CM-66-19 sp018241505--1||s__Actinoplanes italicus--1||s__Actinoplanes tereljensis--1||s__Aureimonas sp001442755--1||s__Euzebya sp003344865--1:evalue_avg=3.43e-30:evalue_max=3.43e-30:evalue_min=3.43e-30:evalue_std=0:evalue_sum=3.43e-30:gapopen_avg=0.0:gapopen_max=0.0:gapopen_min=0.0:gapopen_std=0:gapopen_sum=0.0:gtdb_class_counter=:gtdb_domain_counter=:gtdb_family_counter=:gtdb_genus_counter=:gtdb_order_counter=:gtdb_phylum_counter=:gtdb_species_counter=:heptad_counter=MCP-38H--5:lbd_counter=:length_avg=86.0:length_max=86.0:length_min=86.0:length_std=0:length_sum=86.0:mismatch_avg=24.0:mismatch_max=24.0:mismatch_min=24.0:mismatch_std=0:mismatch_sum=24.0:name=N811834:qcovhsp_avg=100.0:qcovhsp_max=100.0:qcovhsp_min=100.0:qcovhsp_std=0:qcovhsp_sum=100.0:qend_avg=86.0:qend_max=86.0:qend_min=86.0:qend_std=0:qend_sum=86.0:qstart_avg=1.0:qstart_max=1.0:qstart_min=1.0:qstart_std=0:qstart_sum=1.0:ref_name_counter=RS_GCF_017876155.1_protein.faa_NZ_JAGINP010000008.1_61@PF00015_full_PFAM.526.697--1:scovhsp_avg=50.3:scovhsp_max=50.3:scovhsp_min=50.3:scovhsp_std=0:scovhsp_sum=50.3:send_avg=140.0:send_max=140.0:send_min=140.0:send_std=0:send_sum=140.0:sstart_avg=55.0:sstart_max=55.0:sstart_min=55.0:sstart_std=0:sstart_sum=55.0])0:5e-09[&&NHX:Sample_counter=rhiztom1--8||rhiztom2--2:Type_counter=capture--10:besthit_avg=77.94999999999999:besthit_max=83.8:besthit_min=72.1:besthit_std=8.273149339882607:besthit_sum=155.89999999999998:bitscore_avg=133.0:bitscore_max=160.0:bitscore_min=106.0:bitscore_std=38.18376618407357:bitscore_sum=266.0:capture_class_counter=c__Actinomycetia--4||c__Alphaproteobacteria--4||c__Gammaproteobacteria--2:capture_domain_counter=d__Bacteria--10:capture_family_counter=f__Euzebyaceae--1||f__Micromonosporaceae--3||f__Pseudomonadaceae--1||f__Rhizobiaceae--4||f__Steroidobacteraceae--1:capture_genus_counter=g__13-2-20CM-66-19--1||g__Actinoplanes--2||g__Aureimonas--1||g__Euzebya--1||g__Micromonospora_E--1||g__Pseudomonas_E--1||g__Rhizobium--3:capture_order_counter=o__Euzebyales--1||o__Mycobacteriales--3||o__Pseudomonadales--1||o__Rhizobiales--4||o__Steroidobacterales--1:capture_phylum_counter=p__Actinobacteriota--4||p__Proteobacteria--6:capture_species_counter=s__13-2-20CM-66-19 sp018241505--1||s__Actinoplanes italicus--1||s__Actinoplanes tereljensis--1||s__Aureimonas sp001442755--1||s__Euzebya sp003344865--1||s__Micromonospora_E pattaloongensis--1||s__Pseudomonas_E bohemica--1||s__Rhizobium sp900468625--3:evalue_avg=1.715e-30:evalue_max=3.43e-30:evalue_min=5.38e-51:evalue_std=2.4253762594698578e-30:evalue_sum=3.43e-30:gapopen_avg=0.0:gapopen_max=0.0:gapopen_min=0.0:gapopen_std=0.0:gapopen_sum=0.0:gtdb_class_counter=:gtdb_domain_counter=:gtdb_family_counter=:gtdb_genus_counter=:gtdb_order_counter=:gtdb_phylum_counter=:gtdb_species_counter=:heptad_counter=MCP-38H--10:lbd_counter=:length_avg=101.5:length_max=117.0:length_min=86.0:length_std=21.920310216782973:length_sum=203.0:mismatch_avg=21.5:mismatch_max=24.0:mismatch_min=19.0:mismatch_std=3.5355339059327378:mismatch_sum=43.0:name=N811835:qcovhsp_avg=97.95:qcovhsp_max=100.0:qcovhsp_min=95.9:qcovhsp_std=2.899137802864841:qcovhsp_sum=195.9:qend_avg=103.5:qend_max=121.0:qend_min=86.0:qend_std=24.748737341529164:qend_sum=207.0:qstart_avg=3.0:qstart_max=5.0:qstart_min=1.0:qstart_std=2.8284271247461903:qstart_sum=6.0:ref_name_counter=RS_GCF_014652915.1_protein.faa_NZ_BMZS01000001.1_549@PF00015_full_PFAM.369.548--1||RS_GCF_017876155.1_protein.faa_NZ_JAGINP010000008.1_61@PF00015_full_PFAM.526.697--1:scovhsp_avg=57.85:scovhsp_max=65.4:scovhsp_min=50.3:scovhsp_std=10.677312395916873:scovhsp_sum=115.7:send_avg=128.5:send_max=140.0:send_min=117.0:send_std=16.263455967290593:send_sum=257.0:sstart_avg=28.0:sstart_max=55.0:sstart_min=1.0:sstart_std=38.18376618407357:sstart_sum=56.0],(7a6903b0-ac9f-46c4-a704-caa37e436c33_1@MCPsignal.133.296:0.0577659[&&NHX:Sample=rhiztom2:Type=capture:capture_class=c__Alphaproteobacteria:capture_domain=d__Bacteria:capture_family=f__Rhizobiaceae:capture_genus=g__Rhizobium:capture_order=o__Rhizobiales:capture_phylum=p__Proteobacteria:capture_species=s__Rhizobium sp900468625:heptad=MCP-38H],((16a4b292-ad14-4f96-8357-8d3a6e285030_3@MCPsignal.23.76:5e-09[&&NHX:Sample=rhiztom1:Type=capture:capture_class=c__Actinomycetia:capture_domain=d__Bacteria:capture_family=f__Micromonosporaceae:capture_genus=g__Micromonospora_E:capture_order=o__Mycobacteriales:capture_phylum=p__Actinobacteriota:capture_species=s__Micromonospora_E pattaloongensis:heptad=MCP-38H],b8b7f6e0-3ddc-44d3-9381-d8eb70fc3280_4@MCPsignal.36.107:5e-09[&&NHX:Sample=rhiztom2:Type=capture:capture_class=c__Actinomycetia:capture_domain=d__Bacteria:capture_family=f__Geodermatophilaceae:capture_genus=g__Modestobacter:capture_order=o__Mycobacteriales:capture_phylum=p__Actinobacteriota:capture_species=s__Modestobacter altitudinis:heptad=MCP-38H])1:5e-09[&&NHX:Sample_counter=rhiztom1--1||rhiztom2--1:Type_counter=capture--2:capture_class_counter=c__Actinomycetia--2:capture_domain_counter=d__Bacteria--2:capture_family_counter=f__Geodermatophilaceae--1||f__Micromonosporaceae--1:capture_genus_counter=g__Micromonospora_E--1||g__Modestobacter--1:capture_order_counter=o__Mycobacteriales--2:capture_phylum_counter=p__Actinobacteriota--2:capture_species_counter=s__Micromonospora_E pattaloongensis--1||s__Modestobacter altitudinis--1:gtdb_class_counter=:gtdb_domain_counter=:gtdb_family_counter=:gtdb_genus_counter=:gtdb_order_counter=:gtdb_phylum_counter=:gtdb_species_counter=:heptad_counter=MCP-38H--2:lbd_counter=:name=N811839:ref_name_counter=],(132e07ff-4bc1-4e57-a6ec-c2608eb20b4c_4@MCPsignal.337.395:0.0189298[&&NHX:Sample=rhiztom2:Type=capture:capture_class=c__Gammaproteobacteria:capture_domain=d__Bacteria:capture_family=f__S144-34:capture_genus=g__S144-34:capture_order=o__S144-34:capture_phylum=p__Proteobacteria:capture_species=s__S144-34 sp015494165:heptad=MCP-38H],dafd6f13-e0c0-562a-a045-780f434e6b0c_1@MCPsignal.231.345:5e-09[&&NHX:Sample=rhiztom1:Type=capture:besthit=83.6:bitscore=152.0:capture_class=c__Alphaproteobacteria:capture_domain=d__Bacteria:capture_family=f__Rhizobiaceae:capture_genus=g__Rhizobium:capture_order=o__Rhizobiales:capture_phylum=p__Proteobacteria:capture_species=s__Rhizobium sp900468625:evalue=6.05e-48:gapopen=0.0:heptad=MCP-38H:length=110.0:mismatch=18.0:qcovhsp=96.5:qend=114.0:qstart=5.0:ref_name=RS_GCF_014652915.1_protein.faa_NZ_BMZS01000001.1_549@PF00015_full_PFAM.369.548:scovhsp=61.5:send=110.0:sstart=1.0])0:5e-09[&&NHX:Sample_counter=rhiztom1--1||rhiztom2--1:Type_counter=capture--2:besthit_avg=83.6:besthit_max=83.6:besthit_min=83.6:besthit_std=0:besthit_sum=83.6:bitscore_avg=152.0:bitscore_max=152.0:bitscore_min=152.0:bitscore_std=0:bitscore_sum=152.0:capture_class_counter=c__Alphaproteobacteria--1||c__Gammaproteobacteria--1:capture_domain_counter=d__Bacteria--2:capture_family_counter=f__Rhizobiaceae--1||f__S144-34--1:capture_genus_counter=g__Rhizobium--1||g__S144-34--1:capture_order_counter=o__Rhizobiales--1||o__S144-34--1:capture_phylum_counter=p__Proteobacteria--2:capture_species_counter=s__Rhizobium sp900468625--1||s__S144-34 sp015494165--1:evalue_avg=6.05e-48:evalue_max=6.05e-48:evalue_min=6.05e-48:evalue_std=0:evalue_sum=6.05e-48:gapopen_avg=0.0:gapopen_max=0.0:gapopen_min=0.0:gapopen_std=0:gapopen_sum=0.0:gtdb_class_counter=:gtdb_domain_counter=:gtdb_family_counter=:gtdb_genus_counter=:gtdb_order_counter=:gtdb_phylum_counter=:gtdb_species_counter=:heptad_counter=MCP-38H--2:lbd_counter=:length_avg=110.0:length_max=110.0:length_min=110.0:length_std=0:length_sum=110.0:mismatch_avg=18.0:mismatch_max=18.0:mismatch_min=18.0:mismatch_std=0:mismatch_sum=18.0:name=N811842:qcovhsp_avg=96.5:qcovhsp_max=96.5:qcovhsp_min=96.5:qcovhsp_std=0:qcovhsp_sum=96.5:qend_avg=114.0:qend_max=114.0:qend_min=114.0:qend_std=0:qend_sum=114.0:qstart_avg=5.0:qstart_max=5.0:qstart_min=5.0:qstart_std=0:qstart_sum=5.0:ref_name_counter=RS_GCF_014652915.1_protein.faa_NZ_BMZS01000001.1_549@PF00015_full_PFAM.369.548--1:scovhsp_avg=61.5:scovhsp_max=61.5:scovhsp_min=61.5:scovhsp_std=0:scovhsp_sum=61.5:send_avg=110.0:send_max=110.0:send_min=110.0:send_std=0:send_sum=110.0:sstart_avg=1.0:sstart_max=1.0:sstart_min=1.0:sstart_std=0:sstart_sum=1.0])0.616:5e-09[&&NHX:Sample_counter=rhiztom1--2||rhiztom2--2:Type_counter=capture--4:besthit_avg=83.6:besthit_max=83.6:besthit_min=83.6:besthit_std=0:besthit_sum=83.6:bitscore_avg=152.0:bitscore_max=152.0:bitscore_min=152.0:bitscore_std=0:bitscore_sum=152.0:capture_class_counter=c__Actinomycetia--2||c__Alphaproteobacteria--1||c__Gammaproteobacteria--1:capture_domain_counter=d__Bacteria--4:capture_family_counter=f__Geodermatophilaceae--1||f__Micromonosporaceae--1||f__Rhizobiaceae--1||f__S144-34--1:capture_genus_counter=g__Micromonospora_E--1||g__Modestobacter--1||g__Rhizobium--1||g__S144-34--1:capture_order_counter=o__Mycobacteriales--2||o__Rhizobiales--1||o__S144-34--1:capture_phylum_counter=p__Actinobacteriota--2||p__Proteobacteria--2:capture_species_counter=s__Micromonospora_E pattaloongensis--1||s__Modestobacter altitudinis--1||s__Rhizobium sp900468625--1||s__S144-34 sp015494165--1:evalue_avg=6.05e-48:evalue_max=6.05e-48:evalue_min=6.05e-48:evalue_std=0:evalue_sum=6.05e-48:gapopen_avg=0.0:gapopen_max=0.0:gapopen_min=0.0:gapopen_std=0:gapopen_sum=0.0:gtdb_class_counter=:gtdb_domain_counter=:gtdb_family_counter=:gtdb_genus_counter=:gtdb_order_counter=:gtdb_phylum_counter=:gtdb_species_counter=:heptad_counter=MCP-38H--4:lbd_counter=:length_avg=110.0:length_max=110.0:length_min=110.0:length_std=0:length_sum=110.0:mismatch_avg=18.0:mismatch_max=18.0:mismatch_min=18.0:mismatch_std=0:mismatch_sum=18.0:name=N811843:qcovhsp_avg=96.5:qcovhsp_max=96.5:qcovhsp_min=96.5:qcovhsp_std=0:qcovhsp_sum=96.5:qend_avg=114.0:qend_max=114.0:qend_min=114.0:qend_std=0:qend_sum=114.0:qstart_avg=5.0:qstart_max=5.0:qstart_min=5.0:qstart_std=0:qstart_sum=5.0:ref_name_counter=RS_GCF_014652915.1_protein.faa_NZ_BMZS01000001.1_549@PF00015_full_PFAM.369.548--1:scovhsp_avg=61.5:scovhsp_max=61.5:scovhsp_min=61.5:scovhsp_std=0:scovhsp_sum=61.5:send_avg=110.0:send_max=110.0:send_min=110.0:send_std=0:send_sum=110.0:sstart_avg=1.0:sstart_max=1.0:sstart_min=1.0:sstart_std=0:sstart_sum=1.0])0:5e-09[&&NHX:Sample_counter=rhiztom1--2||rhiztom2--3:Type_counter=capture--5:besthit_avg=83.6:besthit_max=83.6:besthit_min=83.6:besthit_std=0:besthit_sum=83.6:bitscore_avg=152.0:bitscore_max=152.0:bitscore_min=152.0:bitscore_std=0:bitscore_sum=152.0:capture_class_counter=c__Actinomycetia--2||c__Alphaproteobacteria--2||c__Gammaproteobacteria--1:capture_domain_counter=d__Bacteria--5:capture_family_counter=f__Geodermatophilaceae--1||f__Micromonosporaceae--1||f__Rhizobiaceae--2||f__S144-34--1:capture_genus_counter=g__Micromonospora_E--1||g__Modestobacter--1||g__Rhizobium--2||g__S144-34--1:capture_order_counter=o__Mycobacteriales--2||o__Rhizobiales--2||o__S144-34--1:capture_phylum_counter=p__Actinobacteriota--2||p__Proteobacteria--3:capture_species_counter=s__Micromonospora_E pattaloongensis--1||s__Modestobacter altitudinis--1||s__Rhizobium sp900468625--2||s__S144-34 sp015494165--1:evalue_avg=6.05e-48:evalue_max=6.05e-48:evalue_min=6.05e-48:evalue_std=0:evalue_sum=6.05e-48:gapopen_avg=0.0:gapopen_max=0.0:gapopen_min=0.0:gapopen_std=0:gapopen_sum=0.0:gtdb_class_counter=:gtdb_domain_counter=:gtdb_family_counter=:gtdb_genus_counter=:gtdb_order_counter=:gtdb_phylum_counter=:gtdb_species_counter=:heptad_counter=MCP-38H--5:lbd_counter=:length_avg=110.0:length_max=110.0:length_min=110.0:length_std=0:length_sum=110.0:mismatch_avg=18.0:mismatch_max=18.0:mismatch_min=18.0:mismatch_std=0:mismatch_sum=18.0:name=N811844:qcovhsp_avg=96.5:qcovhsp_max=96.5:qcovhsp_min=96.5:qcovhsp_std=0:qcovhsp_sum=96.5:qend_avg=114.0:qend_max=114.0:qend_min=114.0:qend_std=0:qend_sum=114.0:qstart_avg=5.0:qstart_max=5.0:qstart_min=5.0:qstart_std=0:qstart_sum=5.0:ref_name_counter=RS_GCF_014652915.1_protein.faa_NZ_BMZS01000001.1_549@PF00015_full_PFAM.369.548--1:scovhsp_avg=61.5:scovhsp_max=61.5:scovhsp_min=61.5:scovhsp_std=0:scovhsp_sum=61.5:send_avg=110.0:send_max=110.0:send_min=110.0:send_std=0:send_sum=110.0:sstart_avg=1.0:sstart_max=1.0:sstart_min=1.0:sstart_std=0:sstart_sum=1.0])0.546:0.000430071[&&NHX:Sample_counter=rhiztom1--10||rhiztom2--5:Type_counter=capture--15:besthit_avg=79.83333333333333:besthit_max=83.8:besthit_min=72.1:besthit_std=6.698009654616313:besthit_sum=239.5:bitscore_avg=139.33333333333334:bitscore_max=160.0:bitscore_min=106.0:bitscore_std=29.143323992525858:bitscore_sum=418.0:capture_class_counter=c__Actinomycetia--6||c__Alphaproteobacteria--6||c__Gammaproteobacteria--3:capture_domain_counter=d__Bacteria--15:capture_family_counter=f__Euzebyaceae--1||f__Geodermatophilaceae--1||f__Micromonosporaceae--4||f__Pseudomonadaceae--1||f__Rhizobiaceae--6||f__S144-34--1||f__Steroidobacteraceae--1:capture_genus_counter=g__13-2-20CM-66-19--1||g__Actinoplanes--2||g__Aureimonas--1||g__Euzebya--1||g__Micromonospora_E--2||g__Modestobacter--1||g__Pseudomonas_E--1||g__Rhizobium--5||g__S144-34--1:capture_order_counter=o__Euzebyales--1||o__Mycobacteriales--5||o__Pseudomonadales--1||o__Rhizobiales--6||o__S144-34--1||o__Steroidobacterales--1:capture_phylum_counter=p__Actinobacteriota--6||p__Proteobacteria--9:capture_species_counter=s__13-2-20CM-66-19 sp018241505--1||s__Actinoplanes italicus--1||s__Actinoplanes tereljensis--1||s__Aureimonas sp001442755--1||s__Euzebya sp003344865--1||s__Micromonospora_E pattaloongensis--2||s__Modestobacter altitudinis--1||s__Pseudomonas_E bohemica--1||s__Rhizobium sp900468625--5||s__S144-34 sp015494165--1:evalue_avg=1.1433333333333332e-30:evalue_max=3.43e-30:evalue_min=5.38e-51:evalue_std=1.9803114233204163e-30:evalue_sum=3.43e-30:gapopen_avg=0.0:gapopen_max=0.0:gapopen_min=0.0:gapopen_std=0.0:gapopen_sum=0.0:gtdb_class_counter=:gtdb_domain_counter=:gtdb_family_counter=:gtdb_genus_counter=:gtdb_order_counter=:gtdb_phylum_counter=:gtdb_species_counter=:heptad_counter=MCP-38H--15:lbd_counter=:length_avg=104.33333333333333:length_max=117.0:length_min=86.0:length_std=16.258331197676263:length_sum=313.0:mismatch_avg=20.333333333333332:mismatch_max=24.0:mismatch_min=18.0:mismatch_std=3.2145502536643185:mismatch_sum=61.0:name=N811845:qcovhsp_avg=97.46666666666665:qcovhsp_max=100.0:qcovhsp_min=95.9:qcovhsp_std=2.2143471573656477:qcovhsp_sum=292.4:qend_avg=107.0:qend_max=121.0:qend_min=86.0:qend_std=18.520259177452136:qend_sum=321.0:qstart_avg=3.6666666666666665:qstart_max=5.0:qstart_min=1.0:qstart_std=2.3094010767585034:qstart_sum=11.0:ref_name_counter=RS_GCF_014652915.1_protein.faa_NZ_BMZS01000001.1_549@PF00015_full_PFAM.369.548--2||RS_GCF_017876155.1_protein.faa_NZ_JAGINP010000008.1_61@PF00015_full_PFAM.526.697--1:scovhsp_avg=59.06666666666666:scovhsp_max=65.4:scovhsp_min=50.3:scovhsp_std=7.838579803340232:scovhsp_sum=177.2:send_avg=122.33333333333333:send_max=140.0:send_min=110.0:send_std=15.695009822658072:send_sum=367.0:sstart_avg=19.0:sstart_max=55.0:sstart_min=1.0:sstart_std=31.176914536239792:sstart_sum=57.0])0.916:0.0441823[&&NHX:Sample_counter=rhiztom1--11||rhiztom2--5||rhiztom3--1:Type_counter=capture--17:besthit_avg=79.83333333333333:besthit_max=83.8:besthit_min=72.1:besthit_std=6.698009654616313:besthit_sum=239.5:bitscore_avg=139.33333333333334:bitscore_max=160.0:bitscore_min=106.0:bitscore_std=29.143323992525858:bitscore_sum=418.0:capture_class_counter=c__Actinomycetia--6||c__Alphaproteobacteria--8||c__Gammaproteobacteria--3:capture_domain_counter=d__Bacteria--17:capture_family_counter=f__Euzebyaceae--1||f__Geodermatophilaceae--1||f__Micromonosporaceae--4||f__Pseudomonadaceae--1||f__Rhizobiaceae--8||f__S144-34--1||f__Steroidobacteraceae--1:capture_genus_counter=g__13-2-20CM-66-19--1||g__Actinoplanes--2||g__Aureimonas--1||g__Euzebya--1||g__Micromonospora_E--2||g__Modestobacter--1||g__Pseudomonas_E--1||g__Rhizobium--7||g__S144-34--1:capture_order_counter=o__Euzebyales--1||o__Mycobacteriales--5||o__Pseudomonadales--1||o__Rhizobiales--8||o__S144-34--1||o__Steroidobacterales--1:capture_phylum_counter=p__Actinobacteriota--6||p__Proteobacteria--11:capture_species_counter=s__13-2-20CM-66-19 sp018241505--1||s__Actinoplanes italicus--1||s__Actinoplanes tereljensis--1||s__Aureimonas sp001442755--1||s__Euzebya sp003344865--1||s__Micromonospora_E pattaloongensis--2||s__Modestobacter altitudinis--1||s__Pseudomonas_E bohemica--1||s__Rhizobium sp900468625--7||s__S144-34 sp015494165--1:evalue_avg=1.1433333333333332e-30:evalue_max=3.43e-30:evalue_min=5.38e-51:evalue_std=1.9803114233204163e-30:evalue_sum=3.43e-30:gapopen_avg=0.0:gapopen_max=0.0:gapopen_min=0.0:gapopen_std=0.0:gapopen_sum=0.0:gtdb_class_counter=:gtdb_domain_counter=:gtdb_family_counter=:gtdb_genus_counter=:gtdb_order_counter=:gtdb_phylum_counter=:gtdb_species_counter=:heptad_counter=MCP-38H--17:lbd_counter=:length_avg=104.33333333333333:length_max=117.0:length_min=86.0:length_std=16.258331197676263:length_sum=313.0:mismatch_avg=20.333333333333332:mismatch_max=24.0:mismatch_min=18.0:mismatch_std=3.2145502536643185:mismatch_sum=61.0:name=N811846:qcovhsp_avg=97.46666666666665:qcovhsp_max=100.0:qcovhsp_min=95.9:qcovhsp_std=2.2143471573656477:qcovhsp_sum=292.4:qend_avg=107.0:qend_max=121.0:qend_min=86.0:qend_std=18.520259177452136:qend_sum=321.0:qstart_avg=3.6666666666666665:qstart_max=5.0:qstart_min=1.0:qstart_std=2.3094010767585034:qstart_sum=11.0:ref_name_counter=RS_GCF_014652915.1_protein.faa_NZ_BMZS01000001.1_549@PF00015_full_PFAM.369.548--2||RS_GCF_017876155.1_protein.faa_NZ_JAGINP010000008.1_61@PF00015_full_PFAM.526.697--1:scovhsp_avg=59.06666666666666:scovhsp_max=65.4:scovhsp_min=50.3:scovhsp_std=7.838579803340232:scovhsp_sum=177.2:send_avg=122.33333333333333:send_max=140.0:send_min=110.0:send_std=15.695009822658072:send_sum=367.0:sstart_avg=19.0:sstart_max=55.0:sstart_min=1.0:sstart_std=31.176914536239792:sstart_sum=57.0],eed55d8f-4cfb-4a9a-b3c6-f6d129dd2b50_4@MCPsignal.569.682:5e-09[&&NHX:Sample=rhiztom1:Type=capture:capture_class=c__Phycisphaerae:capture_domain=d__Bacteria:capture_family=f__SM23-33:capture_genus=g__PUND01:capture_order=o__SM23-33:capture_phylum=p__Planctomycetota:capture_species=s__PUND01 sp003551645:heptad=MCP-38H])0:5e-09[&&NHX:Sample_counter=rhiztom1--12||rhiztom2--5||rhiztom3--1:Type_counter=capture--18:besthit_avg=79.83333333333333:besthit_max=83.8:besthit_min=72.1:besthit_std=6.698009654616313:besthit_sum=239.5:bitscore_avg=139.33333333333334:bitscore_max=160.0:bitscore_min=106.0:bitscore_std=29.143323992525858:bitscore_sum=418.0:capture_class_counter=c__Actinomycetia--6||c__Alphaproteobacteria--8||c__Gammaproteobacteria--3||c__Phycisphaerae--1:capture_domain_counter=d__Bacteria--18:capture_family_counter=f__Euzebyaceae--1||f__Geodermatophilaceae--1||f__Micromonosporaceae--4||f__Pseudomonadaceae--1||f__Rhizobiaceae--8||f__S144-34--1||f__SM23-33--1||f__Steroidobacteraceae--1:capture_genus_counter=g__13-2-20CM-66-19--1||g__Actinoplanes--2||g__Aureimonas--1||g__Euzebya--1||g__Micromonospora_E--2||g__Modestobacter--1||g__PUND01--1||g__Pseudomonas_E--1||g__Rhizobium--7||g__S144-34--1:capture_order_counter=o__Euzebyales--1||o__Mycobacteriales--5||o__Pseudomonadales--1||o__Rhizobiales--8||o__S144-34--1||o__SM23-33--1||o__Steroidobacterales--1:capture_phylum_counter=p__Actinobacteriota--6||p__Planctomycetota--1||p__Proteobacteria--11:capture_species_counter=s__13-2-20CM-66-19 sp018241505--1||s__Actinoplanes italicus--1||s__Actinoplanes tereljensis--1||s__Aureimonas sp001442755--1||s__Euzebya sp003344865--1||s__Micromonospora_E pattaloongensis--2||s__Modestobacter altitudinis--1||s__PUND01 sp003551645--1||s__Pseudomonas_E bohemica--1||s__Rhizobium sp900468625--7||s__S144-34 sp015494165--1:evalue_avg=1.1433333333333332e-30:evalue_max=3.43e-30:evalue_min=5.38e-51:evalue_std=1.9803114233204163e-30:evalue_sum=3.43e-30:gapopen_avg=0.0:gapopen_max=0.0:gapopen_min=0.0:gapopen_std=0.0:gapopen_sum=0.0:gtdb_class_counter=:gtdb_domain_counter=:gtdb_family_counter=:gtdb_genus_counter=:gtdb_order_counter=:gtdb_phylum_counter=:gtdb_species_counter=:heptad_counter=MCP-38H--18:lbd_counter=:length_avg=104.33333333333333:length_max=117.0:length_min=86.0:length_std=16.258331197676263:length_sum=313.0:mismatch_avg=20.333333333333332:mismatch_max=24.0:mismatch_min=18.0:mismatch_std=3.2145502536643185:mismatch_sum=61.0:name=N811848:qcovhsp_avg=97.46666666666665:qcovhsp_max=100.0:qcovhsp_min=95.9:qcovhsp_std=2.2143471573656477:qcovhsp_sum=292.4:qend_avg=107.0:qend_max=121.0:qend_min=86.0:qend_std=18.520259177452136:qend_sum=321.0:qstart_avg=3.6666666666666665:qstart_max=5.0:qstart_min=1.0:qstart_std=2.3094010767585034:qstart_sum=11.0:ref_name_counter=RS_GCF_014652915.1_protein.faa_NZ_BMZS01000001.1_549@PF00015_full_PFAM.369.548--2||RS_GCF_017876155.1_protein.faa_NZ_JAGINP010000008.1_61@PF00015_full_PFAM.526.697--1:scovhsp_avg=59.06666666666666:scovhsp_max=65.4:scovhsp_min=50.3:scovhsp_std=7.838579803340232:scovhsp_sum=177.2:send_avg=122.33333333333333:send_max=140.0:send_min=110.0:send_std=15.695009822658072:send_sum=367.0:sstart_avg=19.0:sstart_max=55.0:sstart_min=1.0:sstart_std=31.176914536239792:sstart_sum=57.0])0.739:0.0163541[&&NHX:Sample_counter=rhiztom1--13||rhiztom2--5||rhiztom3--1:Type_counter=capture--19:besthit_avg=82.65:besthit_max=91.1:besthit_min=72.1:besthit_std=7.851326851770555:besthit_sum=330.6:bitscore_avg=139.5:bitscore_max=160.0:bitscore_min=106.0:bitscore_std=23.79775899813538:bitscore_sum=558.0:capture_class_counter=c__Actinomycetia--6||c__Alphaproteobacteria--8||c__Gammaproteobacteria--4||c__Phycisphaerae--1:capture_domain_counter=d__Bacteria--19:capture_family_counter=f__Euzebyaceae--1||f__Geodermatophilaceae--1||f__Micromonosporaceae--4||f__Pseudomonadaceae--1||f__Rhizobiaceae--8||f__S144-34--2||f__SM23-33--1||f__Steroidobacteraceae--1:capture_genus_counter=g__13-2-20CM-66-19--1||g__Actinoplanes--2||g__Aureimonas--1||g__Euzebya--1||g__Micromonospora_E--2||g__Modestobacter--1||g__PUND01--1||g__Pseudomonas_E--1||g__Rhizobium--7||g__S144-34--2:capture_order_counter=o__Euzebyales--1||o__Mycobacteriales--5||o__Pseudomonadales--1||o__Rhizobiales--8||o__S144-34--2||o__SM23-33--1||o__Steroidobacterales--1:capture_phylum_counter=p__Actinobacteriota--6||p__Planctomycetota--1||p__Proteobacteria--12:capture_species_counter=s__13-2-20CM-66-19 sp018241505--1||s__Actinoplanes italicus--1||s__Actinoplanes tereljensis--1||s__Aureimonas sp001442755--1||s__Euzebya sp003344865--1||s__Micromonospora_E pattaloongensis--2||s__Modestobacter altitudinis--1||s__PUND01 sp003551645--1||s__Pseudomonas_E bohemica--1||s__Rhizobium sp900468625--7||s__S144-34 sp015494165--2:evalue_avg=8.575000000000612e-31:evalue_max=3.43e-30:evalue_min=5.38e-51:evalue_std=1.7149999999999592e-30:evalue_sum=3.430000000000245e-30:gapopen_avg=0.0:gapopen_max=0.0:gapopen_min=0.0:gapopen_std=0.0:gapopen_sum=0.0:gtdb_class_counter=:gtdb_domain_counter=:gtdb_family_counter=:gtdb_genus_counter=:gtdb_order_counter=:gtdb_phylum_counter=:gtdb_species_counter=:heptad_counter=MCP-38H--19:lbd_counter=:length_avg=100.75:length_max=117.0:length_min=86.0:length_std=15.0858653491715:length_sum=403.0:mismatch_avg=17.25:mismatch_max=24.0:mismatch_min=8.0:mismatch_std=6.701989754294367:mismatch_sum=69.0:name=N811849:qcovhsp_avg=97.82499999999999:qcovhsp_max=100.0:qcovhsp_min=95.9:qcovhsp_std=1.9448650338776716:qcovhsp_sum=391.29999999999995:qend_avg=103.0:qend_max=121.0:qend_min=86.0:qend_std=17.107503227141788:qend_sum=412.0:qstart_avg=3.25:qstart_max=5.0:qstart_min=1.0:qstart_std=2.0615528128088303:qstart_sum=13.0:ref_name_counter=RS_GCF_014652915.1_protein.faa_NZ_BMZS01000001.1_549@PF00015_full_PFAM.369.548--3||RS_GCF_017876155.1_protein.faa_NZ_JAGINP010000008.1_61@PF00015_full_PFAM.526.697--1:scovhsp_avg=56.875:scovhsp_max=65.4:scovhsp_min=50.3:scovhsp_std=7.757308381992647:scovhsp_sum=227.5:send_avg=119.5:send_max=140.0:send_min=110.0:send_std=14.011899704655802:send_sum=478.0:sstart_avg=19.75:sstart_max=55.0:sstart_min=1.0:sstart_std=25.5:sstart_sum=79.0],((857034fb-4db6-58f8-82f8-676ffc84be11_3@MCPsignal.23.61:5e-09[&&NHX:Sample=rhiztom1:Type=capture:capture_class=c__UBA1135:capture_domain=d__Bacteria:capture_family=f__UBA2386:capture_genus=g__JAEUHS01:capture_order=o__UBA2386:capture_phylum=p__Planctomycetota:capture_species=s__JAEUHS01 sp016794425:heptad=MCP-38H],2c10d5d3-e3b4-4a9b-8867-01342f807e88_5@MCPsignal.77.191:0.487604[&&NHX:Sample=rhizpot3:Type=capture:capture_class=c__Alphaproteobacteria:capture_domain=d__Bacteria:capture_family=f__Beijerinckiaceae:capture_genus=g__Methylobacterium:capture_order=o__Rhizobiales:capture_phylum=p__Proteobacteria:capture_species=s__Methylobacterium tarhaniae:heptad=MCP-38H])0:5e-09[&&NHX:Sample_counter=rhizpot3--1||rhiztom1--1:Type_counter=capture--2:capture_class_counter=c__Alphaproteobacteria--1||c__UBA1135--1:capture_domain_counter=d__Bacteria--2:capture_family_counter=f__Beijerinckiaceae--1||f__UBA2386--1:capture_genus_counter=g__JAEUHS01--1||g__Methylobacterium--1:capture_order_counter=o__Rhizobiales--1||o__UBA2386--1:capture_phylum_counter=p__Planctomycetota--1||p__Proteobacteria--1:capture_species_counter=s__JAEUHS01 sp016794425--1||s__Methylobacterium tarhaniae--1:gtdb_class_counter=:gtdb_domain_counter=:gtdb_family_counter=:gtdb_genus_counter=:gtdb_order_counter=:gtdb_phylum_counter=:gtdb_species_counter=:heptad_counter=MCP-38H--2:lbd_counter=:name=N811852:ref_name_counter=],(8cc1bf22-ab12-4fa4-9876-f9531279f96a_1@MCPsignal.178.237:0.147663[&&NHX:Sample=rhiztom2:Type=capture:capture_class=c__Bacilli:capture_domain=d__Bacteria:capture_family=f__Brevibacillaceae:capture_genus=g__Brevibacillus:capture_order=o__Brevibacillales:capture_phylum=p__Firmicutes:capture_species=s__Brevibacillus fulvus:heptad=MCP-38H],12afa9a9-6ab1-48fc-9e6a-f6d34df41126_2@MCPsignal.26.71:5e-09[&&NHX:Sample=rhiztom1:Type=capture:capture_class=c__Desulfuromonadia:capture_domain=d__Bacteria:capture_family=f__Geobacteraceae:capture_genus=g__Geobacter:capture_order=o__Geobacterales:capture_phylum=p__Desulfobacterota:capture_species=s__Geobacter metallireducens:heptad=MCP-38H])0:6e-09[&&NHX:Sample_counter=rhiztom1--1||rhiztom2--1:Type_counter=capture--2:capture_class_counter=c__Bacilli--1||c__Desulfuromonadia--1:capture_domain_counter=d__Bacteria--2:capture_family_counter=f__Brevibacillaceae--1||f__Geobacteraceae--1:capture_genus_counter=g__Brevibacillus--1||g__Geobacter--1:capture_order_counter=o__Brevibacillales--1||o__Geobacterales--1:capture_phylum_counter=p__Desulfobacterota--1||p__Firmicutes--1:capture_species_counter=s__Brevibacillus fulvus--1||s__Geobacter metallireducens--1:gtdb_class_counter=:gtdb_domain_counter=:gtdb_family_counter=:gtdb_genus_counter=:gtdb_order_counter=:gtdb_phylum_counter=:gtdb_species_counter=:heptad_counter=MCP-38H--2:lbd_counter=:name=N811855:ref_name_counter=])0.648:0.0194996[&&NHX:Sample_counter=rhizpot3--1||rhiztom1--2||rhiztom2--1:Type_counter=capture--4:capture_class_counter=c__Alphaproteobacteria--1||c__Bacilli--1||c__Desulfuromonadia--1||c__UBA1135--1:capture_domain_counter=d__Bacteria--4:capture_family_counter=f__Beijerinckiaceae--1||f__Brevibacillaceae--1||f__Geobacteraceae--1||f__UBA2386--1:capture_genus_counter=g__Brevibacillus--1||g__Geobacter--1||g__JAEUHS01--1||g__Methylobacterium--1:capture_order_counter=o__Brevibacillales--1||o__Geobacterales--1||o__Rhizobiales--1||o__UBA2386--1:capture_phylum_counter=p__Desulfobacterota--1||p__Firmicutes--1||p__Planctomycetota--1||p__Proteobacteria--1:capture_species_counter=s__Brevibacillus fulvus--1||s__Geobacter metallireducens--1||s__JAEUHS01 sp016794425--1||s__Methylobacterium tarhaniae--1:gtdb_class_counter=:gtdb_domain_counter=:gtdb_family_counter=:gtdb_genus_counter=:gtdb_order_counter=:gtdb_phylum_counter=:gtdb_species_counter=:heptad_counter=MCP-38H--4:lbd_counter=:name=N811856:ref_name_counter=])0.32:0.030549[&&NHX:Sample_counter=rhizpot3--1||rhiztom1--15||rhiztom2--6||rhiztom3--1:Type_counter=capture--23:besthit_avg=82.65:besthit_max=91.1:besthit_min=72.1:besthit_std=7.851326851770555:besthit_sum=330.6:bitscore_avg=139.5:bitscore_max=160.0:bitscore_min=106.0:bitscore_std=23.79775899813538:bitscore_sum=558.0:capture_class_counter=c__Actinomycetia--6||c__Alphaproteobacteria--9||c__Bacilli--1||c__Desulfuromonadia--1||c__Gammaproteobacteria--4||c__Phycisphaerae--1||c__UBA1135--1:capture_domain_counter=d__Bacteria--23:capture_family_counter=f__Beijerinckiaceae--1||f__Brevibacillaceae--1||f__Euzebyaceae--1||f__Geobacteraceae--1||f__Geodermatophilaceae--1||f__Micromonosporaceae--4||f__Pseudomonadaceae--1||f__Rhizobiaceae--8||f__S144-34--2||f__SM23-33--1||f__Steroidobacteraceae--1||f__UBA2386--1:capture_genus_counter=g__13-2-20CM-66-19--1||g__Actinoplanes--2||g__Aureimonas--1||g__Brevibacillus--1||g__Euzebya--1||g__Geobacter--1||g__JAEUHS01--1||g__Methylobacterium--1||g__Micromonospora_E--2||g__Modestobacter--1||g__PUND01--1||g__Pseudomonas_E--1||g__Rhizobium--7||g__S144-34--2:capture_order_counter=o__Brevibacillales--1||o__Euzebyales--1||o__Geobacterales--1||o__Mycobacteriales--5||o__Pseudomonadales--1||o__Rhizobiales--9||o__S144-34--2||o__SM23-33--1||o__Steroidobacterales--1||o__UBA2386--1:capture_phylum_counter=p__Actinobacteriota--6||p__Desulfobacterota--1||p__Firmicutes--1||p__Planctomycetota--2||p__Proteobacteria--13:capture_species_counter=s__13-2-20CM-66-19 sp018241505--1||s__Actinoplanes italicus--1||s__Actinoplanes tereljensis--1||s__Aureimonas sp001442755--1||s__Brevibacillus fulvus--1||s__Euzebya sp003344865--1||s__Geobacter metallireducens--1||s__JAEUHS01 sp016794425--1||s__Methylobacterium tarhaniae--1||s__Micromonospora_E pattaloongensis--2||s__Modestobacter altitudinis--1||s__PUND01 sp003551645--1||s__Pseudomonas_E bohemica--1||s__Rhizobium sp900468625--7||s__S144-34 sp015494165--2:evalue_avg=8.575000000000612e-31:evalue_max=3.43e-30:evalue_min=5.38e-51:evalue_std=1.7149999999999592e-30:evalue_sum=3.430000000000245e-30:gapopen_avg=0.0:gapopen_max=0.0:gapopen_min=0.0:gapopen_std=0.0:gapopen_sum=0.0:gtdb_class_counter=:gtdb_domain_counter=:gtdb_family_counter=:gtdb_genus_counter=:gtdb_order_counter=:gtdb_phylum_counter=:gtdb_species_counter=:heptad_counter=MCP-38H--23:lbd_counter=:length_avg=100.75:length_max=117.0:length_min=86.0:length_std=15.0858653491715:length_sum=403.0:mismatch_avg=17.25:mismatch_max=24.0:mismatch_min=8.0:mismatch_std=6.701989754294367:mismatch_sum=69.0:name=N811857:qcovhsp_avg=97.82499999999999:qcovhsp_max=100.0:qcovhsp_min=95.9:qcovhsp_std=1.9448650338776716:qcovhsp_sum=391.29999999999995:qend_avg=103.0:qend_max=121.0:qend_min=86.0:qend_std=17.107503227141788:qend_sum=412.0:qstart_avg=3.25:qstart_max=5.0:qstart_min=1.0:qstart_std=2.0615528128088303:qstart_sum=13.0:ref_name_counter=RS_GCF_014652915.1_protein.faa_NZ_BMZS01000001.1_549@PF00015_full_PFAM.369.548--3||RS_GCF_017876155.1_protein.faa_NZ_JAGINP010000008.1_61@PF00015_full_PFAM.526.697--1:scovhsp_avg=56.875:scovhsp_max=65.4:scovhsp_min=50.3:scovhsp_std=7.757308381992647:scovhsp_sum=227.5:send_avg=119.5:send_max=140.0:send_min=110.0:send_std=14.011899704655802:send_sum=478.0:sstart_avg=19.75:sstart_max=55.0:sstart_min=1.0:sstart_std=25.5:sstart_sum=79.0])0.99:0.156521[&&NHX:Sample_counter=rhizpot3--1||rhiztom1--15||rhiztom2--7||rhiztom3--1:Type_counter=GTDB--1||capture--24:besthit_avg=84.1:besthit_max=91.1:besthit_min=72.1:besthit_std=7.532927717693834:besthit_sum=420.5:bitscore_avg=148.0:bitscore_max=182.0:bitscore_min=106.0:bitscore_std=28.035691537752374:bitscore_sum=740.0:capture_class_counter=c__Actinomycetia--6||c__Alphaproteobacteria--9||c__Bacilli--1||c__Desulfuromonadia--1||c__Gammaproteobacteria--5||c__Phycisphaerae--1||c__UBA1135--1:capture_domain_counter=d__Bacteria--24:capture_family_counter=f__Beijerinckiaceae--1||f__Brevibacillaceae--1||f__Burkholderiaceae--1||f__Euzebyaceae--1||f__Geobacteraceae--1||f__Geodermatophilaceae--1||f__Micromonosporaceae--4||f__Pseudomonadaceae--1||f__Rhizobiaceae--8||f__S144-34--2||f__SM23-33--1||f__Steroidobacteraceae--1||f__UBA2386--1:capture_genus_counter=g__13-2-20CM-66-19--1||g__Actinoplanes--2||g__Aureimonas--1||g__Brevibacillus--1||g__Duganella--1||g__Euzebya--1||g__Geobacter--1||g__JAEUHS01--1||g__Methylobacterium--1||g__Micromonospora_E--2||g__Modestobacter--1||g__PUND01--1||g__Pseudomonas_E--1||g__Rhizobium--7||g__S144-34--2:capture_order_counter=o__Brevibacillales--1||o__Burkholderiales--1||o__Euzebyales--1||o__Geobacterales--1||o__Mycobacteriales--5||o__Pseudomonadales--1||o__Rhizobiales--9||o__S144-34--2||o__SM23-33--1||o__Steroidobacterales--1||o__UBA2386--1:capture_phylum_counter=p__Actinobacteriota--6||p__Desulfobacterota--1||p__Firmicutes--1||p__Planctomycetota--2||p__Proteobacteria--14:capture_species_counter=s__13-2-20CM-66-19 sp018241505--1||s__Actinoplanes italicus--1||s__Actinoplanes tereljensis--1||s__Aureimonas sp001442755--1||s__Brevibacillus fulvus--1||s__Duganella rivi--1||s__Euzebya sp003344865--1||s__Geobacter metallireducens--1||s__JAEUHS01 sp016794425--1||s__Methylobacterium tarhaniae--1||s__Micromonospora_E pattaloongensis--2||s__Modestobacter altitudinis--1||s__PUND01 sp003551645--1||s__Pseudomonas_E bohemica--1||s__Rhizobium sp900468625--7||s__S144-34 sp015494165--2:evalue_avg=6.86000000000049e-31:evalue_max=3.43e-30:evalue_min=1.17e-59:evalue_std=1.533942632564828e-30:evalue_sum=3.430000000000245e-30:gapopen_avg=0.0:gapopen_max=0.0:gapopen_min=0.0:gapopen_std=0.0:gapopen_sum=0.0:gtdb_class_counter=c__Alphaproteobacteria--1:gtdb_domain_counter=d__Bacteria--1:gtdb_family_counter=f__Thalassobaculaceae--1:gtdb_genus_counter=g__Thalassobaculum_A--1:gtdb_order_counter=o__Thalassobaculales--1:gtdb_phylum_counter=p__Proteobacteria--1:gtdb_species_counter=s__Thalassobaculum_A fulvum--1:heptad_counter=MCP-38H--25:lbd_counter=:lca_tree=s__Thalassobaculum_A fulvum:length_avg=104.4:length_max=119.0:length_min=86.0:length_std=15.404544783926593:length_sum=522.0:mismatch_avg=16.2:mismatch_max=24.0:mismatch_min=8.0:mismatch_std=6.260990336999411:mismatch_sum=81.0:name=N811858:qcovhsp_avg=97.75999999999999:qcovhsp_max=100.0:qcovhsp_min=95.9:qcovhsp_std=1.6905620367203322:qcovhsp_sum=488.79999999999995:qend_avg=106.8:qend_max=122.0:qend_min=86.0:qend_std=17.079227148791013:qend_sum=534.0:qstart_avg=3.4:qstart_max=5.0:qstart_min=1.0:qstart_std=1.816590212458495:qstart_sum=17.0:ref_name_counter=RS_GCF_014652915.1_protein.faa_NZ_BMZS01000001.1_549@PF00015_full_PFAM.369.548--4||RS_GCF_017876155.1_protein.faa_NZ_JAGINP010000008.1_61@PF00015_full_PFAM.526.697--1:scovhsp_avg=58.8:scovhsp_max=66.5:scovhsp_min=50.3:scovhsp_std=7.978721702127481:scovhsp_sum=294.0:send_avg=119.4:send_max=140.0:send_min=110.0:send_std=12.136721138759018:send_sum=597.0:sstart_avg=16.0:sstart_max=55.0:sstart_min=1.0:sstart_std=23.62202362203543:sstart_sum=80.0],GB_GCA_002869065.1_protein.faa_PKTR01000002.1_1381@PF00015_full_PFAM.460.634:0.379033[&&NHX:Type=GTDB:gtdb_class=c__Alphaproteobacteria:gtdb_domain=d__Bacteria:gtdb_family=f__Rhodobiaceae:gtdb_genus=g__Rhodobium:gtdb_order=o__Rhizobiales:gtdb_phylum=p__Proteobacteria:gtdb_species=s__Rhodobium sp002869065:heptad=MCP-38H:species=d__Bacteria_p__Proteobacteria_c__Alphaproteobacteria_o__Rhizobiales_f__Rhodobiaceae_g__Rhodobium_s__Rhodobium sp002869065])0.91:0.0787651[&&NHX:Sample_counter=rhizpot3--1||rhiztom1--15||rhiztom2--7||rhiztom3--1:Type_counter=GTDB--2||capture--24:besthit_avg=84.1:besthit_max=91.1:besthit_min=72.1:besthit_std=7.532927717693834:besthit_sum=420.5:bitscore_avg=148.0:bitscore_max=182.0:bitscore_min=106.0:bitscore_std=28.035691537752374:bitscore_sum=740.0:capture_class_counter=c__Actinomycetia--6||c__Alphaproteobacteria--9||c__Bacilli--1||c__Desulfuromonadia--1||c__Gammaproteobacteria--5||c__Phycisphaerae--1||c__UBA1135--1:capture_domain_counter=d__Bacteria--24:capture_family_counter=f__Beijerinckiaceae--1||f__Brevibacillaceae--1||f__Burkholderiaceae--1||f__Euzebyaceae--1||f__Geobacteraceae--1||f__Geodermatophilaceae--1||f__Micromonosporaceae--4||f__Pseudomonadaceae--1||f__Rhizobiaceae--8||f__S144-34--2||f__SM23-33--1||f__Steroidobacteraceae--1||f__UBA2386--1:capture_genus_counter=g__13-2-20CM-66-19--1||g__Actinoplanes--2||g__Aureimonas--1||g__Brevibacillus--1||g__Duganella--1||g__Euzebya--1||g__Geobacter--1||g__JAEUHS01--1||g__Methylobacterium--1||g__Micromonospora_E--2||g__Modestobacter--1||g__PUND01--1||g__Pseudomonas_E--1||g__Rhizobium--7||g__S144-34--2:capture_order_counter=o__Brevibacillales--1||o__Burkholderiales--1||o__Euzebyales--1||o__Geobacterales--1||o__Mycobacteriales--5||o__Pseudomonadales--1||o__Rhizobiales--9||o__S144-34--2||o__SM23-33--1||o__Steroidobacterales--1||o__UBA2386--1:capture_phylum_counter=p__Actinobacteriota--6||p__Desulfobacterota--1||p__Firmicutes--1||p__Planctomycetota--2||p__Proteobacteria--14:capture_species_counter=s__13-2-20CM-66-19 sp018241505--1||s__Actinoplanes italicus--1||s__Actinoplanes tereljensis--1||s__Aureimonas sp001442755--1||s__Brevibacillus fulvus--1||s__Duganella rivi--1||s__Euzebya sp003344865--1||s__Geobacter metallireducens--1||s__JAEUHS01 sp016794425--1||s__Methylobacterium tarhaniae--1||s__Micromonospora_E pattaloongensis--2||s__Modestobacter altitudinis--1||s__PUND01 sp003551645--1||s__Pseudomonas_E bohemica--1||s__Rhizobium sp900468625--7||s__S144-34 sp015494165--2:evalue_avg=6.86000000000049e-31:evalue_max=3.43e-30:evalue_min=1.17e-59:evalue_std=1.533942632564828e-30:evalue_sum=3.430000000000245e-30:gapopen_avg=0.0:gapopen_max=0.0:gapopen_min=0.0:gapopen_std=0.0:gapopen_sum=0.0:gtdb_class_counter=c__Alphaproteobacteria--2:gtdb_domain_counter=d__Bacteria--2:gtdb_family_counter=f__Rhodobiaceae--1||f__Thalassobaculaceae--1:gtdb_genus_counter=g__Rhodobium--1||g__Thalassobaculum_A--1:gtdb_order_counter=o__Rhizobiales--1||o__Thalassobaculales--1:gtdb_phylum_counter=p__Proteobacteria--2:gtdb_species_counter=s__Rhodobium sp002869065--1||s__Thalassobaculum_A fulvum--1:heptad_counter=MCP-38H--26:lbd_counter=:lca_tree=c__Alphaproteobacteria:length_avg=104.4:length_max=119.0:length_min=86.0:length_std=15.404544783926593:length_sum=522.0:mismatch_avg=16.2:mismatch_max=24.0:mismatch_min=8.0:mismatch_std=6.260990336999411:mismatch_sum=81.0:name=N811860:qcovhsp_avg=97.75999999999999:qcovhsp_max=100.0:qcovhsp_min=95.9:qcovhsp_std=1.6905620367203322:qcovhsp_sum=488.79999999999995:qend_avg=106.8:qend_max=122.0:qend_min=86.0:qend_std=17.079227148791013:qend_sum=534.0:qstart_avg=3.4:qstart_max=5.0:qstart_min=1.0:qstart_std=1.816590212458495:qstart_sum=17.0:ref_name_counter=RS_GCF_014652915.1_protein.faa_NZ_BMZS01000001.1_549@PF00015_full_PFAM.369.548--4||RS_GCF_017876155.1_protein.faa_NZ_JAGINP010000008.1_61@PF00015_full_PFAM.526.697--1:scovhsp_avg=58.8:scovhsp_max=66.5:scovhsp_min=50.3:scovhsp_std=7.978721702127481:scovhsp_sum=294.0:send_avg=119.4:send_max=140.0:send_min=110.0:send_std=12.136721138759018:send_sum=597.0:sstart_avg=16.0:sstart_max=55.0:sstart_min=1.0:sstart_std=23.62202362203543:sstart_sum=80.0],((((RS_GCF_016411865.1_protein.faa_NZ_JAEKJA010000024.1_41@PF00015_full_PFAM.369.545:0.0252237[&&NHX:Type=GTDB:gtdb_class=c__Alphaproteobacteria:gtdb_domain=d__Bacteria:gtdb_family=f__Amorphaceae:gtdb_genus=g__Acuticoccus:gtdb_order=o__Rhizobiales:gtdb_phylum=p__Proteobacteria:gtdb_species=s__Acuticoccus sp016411865:heptad=MCP-38H:species=d__Bacteria_p__Proteobacteria_c__Alphaproteobacteria_o__Rhizobiales_f__Amorphaceae_g__Acuticoccus_s__Acuticoccus sp016411865],RS_GCF_003258595.1_protein.faa_NZ_QHHQ01000004.1_430@PF00015_full_PFAM.367.540:0.0669887[&&NHX:Type=GTDB:gtdb_class=c__Alphaproteobacteria:gtdb_domain=d__Bacteria:gtdb_family=f__Amorphaceae:gtdb_genus=g__Acuticoccus:gtdb_order=o__Rhizobiales:gtdb_phylum=p__Proteobacteria:gtdb_species=s__Acuticoccus sediminis:heptad=MCP-38H:species=d__Bacteria_p__Proteobacteria_c__Alphaproteobacteria_o__Rhizobiales_f__Amorphaceae_g__Acuticoccus_s__Acuticoccus sediminis])1:0.250193[&&NHX:Sample_counter=:Type_counter=GTDB--2:capture_class_counter=:capture_domain_counter=:capture_family_counter=:capture_genus_counter=:capture_order_counter=:capture_phylum_counter=:capture_species_counter=:evoltype=D:gtdb_class_counter=c__Alphaproteobacteria--2:gtdb_domain_counter=d__Bacteria--2:gtdb_family_counter=f__Amorphaceae--2:gtdb_genus_counter=g__Acuticoccus--2:gtdb_order_counter=o__Rhizobiales--2:gtdb_phylum_counter=p__Proteobacteria--2:gtdb_species_counter=s__Acuticoccus sediminis--1||s__Acuticoccus sp016411865--1:heptad_counter=MCP-38H--2:lbd_counter=:lca=d__Bacteria:lca_tree=g__Acuticoccus:name=N811863:ref_name_counter=],(13df2c1d-921e-48ca-91a2-3a8cf8cb0f6c_3@MCPsignal.144.239:0.135272[&&NHX:Sample=rhiztom3:Type=capture:capture_class=c__Gammaproteobacteria:capture_domain=d__Bacteria:capture_family=f__Pseudomonadaceae:capture_genus=g__Pseudomonas_A:capture_order=o__Pseudomonadales:capture_phylum=p__Proteobacteria:capture_species=s__Pseudomonas_A stutzeri_C:heptad=MCP-38H],RS_GCF_014925385.1_protein.faa_NZ_JACSDK010000013.1_151@PF00015_full_PFAM.505.684:0.069756[&&NHX:Type=GTDB:gtdb_class=c__Alphaproteobacteria:gtdb_domain=d__Bacteria:gtdb_family=f__Kiloniellaceae:gtdb_genus=g__WHTV01:gtdb_order=o__Kiloniellales:gtdb_phylum=p__Proteobacteria:gtdb_species=s__WHTV01 sp014925385:heptad=MCP-38H:species=d__Bacteria_p__Proteobacteria_c__Alphaproteobacteria_o__Kiloniellales_f__Kiloniellaceae_g__WHTV01_s__WHTV01 sp014925385])0.554:0.0404764[&&NHX:Sample_counter=rhiztom3--1:Type_counter=GTDB--1||capture--1:capture_class_counter=c__Gammaproteobacteria--1:capture_domain_counter=d__Bacteria--1:capture_family_counter=f__Pseudomonadaceae--1:capture_genus_counter=g__Pseudomonas_A--1:capture_order_counter=o__Pseudomonadales--1:capture_phylum_counter=p__Proteobacteria--1:capture_species_counter=s__Pseudomonas_A stutzeri_C--1:gtdb_class_counter=c__Alphaproteobacteria--1:gtdb_domain_counter=d__Bacteria--1:gtdb_family_counter=f__Kiloniellaceae--1:gtdb_genus_counter=g__WHTV01--1:gtdb_order_counter=o__Kiloniellales--1:gtdb_phylum_counter=p__Proteobacteria--1:gtdb_species_counter=s__WHTV01 sp014925385--1:heptad_counter=MCP-38H--2:lbd_counter=:lca_tree=s__WHTV01 sp014925385:name=N811866:ref_name_counter=])0.968:0.0999527[&&NHX:Sample_counter=rhiztom3--1:Type_counter=GTDB--3||capture--1:capture_class_counter=c__Gammaproteobacteria--1:capture_domain_counter=d__Bacteria--1:capture_family_counter=f__Pseudomonadaceae--1:capture_genus_counter=g__Pseudomonas_A--1:capture_order_counter=o__Pseudomonadales--1:capture_phylum_counter=p__Proteobacteria--1:capture_species_counter=s__Pseudomonas_A stutzeri_C--1:gtdb_class_counter=c__Alphaproteobacteria--3:gtdb_domain_counter=d__Bacteria--3:gtdb_family_counter=f__Amorphaceae--2||f__Kiloniellaceae--1:gtdb_genus_counter=g__Acuticoccus--2||g__WHTV01--1:gtdb_order_counter=o__Kiloniellales--1||o__Rhizobiales--2:gtdb_phylum_counter=p__Proteobacteria--3:gtdb_species_counter=s__Acuticoccus sediminis--1||s__Acuticoccus sp016411865--1||s__WHTV01 sp014925385--1:heptad_counter=MCP-38H--4:lbd_counter=:lca_tree=c__Alphaproteobacteria:name=N811867:ref_name_counter=],((((RS_GCF_900100655.1_protein.faa_NZ_FNCE01000012.1_36@PF00015_full_PFAM.426.609:0.234585[&&NHX:Type=GTDB:gtdb_class=c__Alphaproteobacteria:gtdb_domain=d__Bacteria:gtdb_family=f__Rhodovibrionaceae:gtdb_genus=g__Limimonas:gtdb_order=o__Kiloniellales:gtdb_phylum=p__Proteobacteria:gtdb_species=s__Limimonas halophila:heptad=MCP-38H:species=d__Bacteria_p__Proteobacteria_c__Alphaproteobacteria_o__Kiloniellales_f__Rhodovibrionaceae_g__Limimonas_s__Limimonas halophila],RS_GCF_900100655.1_protein.faa_NZ_FNCE01000002.1_412@PF00015_full_PFAM.239.416:0.224657[&&NHX:Type=GTDB:gtdb_class=c__Alphaproteobacteria:gtdb_domain=d__Bacteria:gtdb_family=f__Rhodovibrionaceae:gtdb_genus=g__Limimonas:gtdb_order=o__Kiloniellales:gtdb_phylum=p__Proteobacteria:gtdb_species=s__Limimonas halophila:heptad=MCP-38H:species=d__Bacteria_p__Proteobacteria_c__Alphaproteobacteria_o__Kiloniellales_f__Rhodovibrionaceae_g__Limimonas_s__Limimonas halophila])0.334:0.0142262[&&NHX:Sample_counter=:Type_counter=GTDB--2:capture_class_counter=:capture_domain_counter=:capture_family_counter=:capture_genus_counter=:capture_order_counter=:capture_phylum_counter=:capture_species_counter=:evoltype=D:gtdb_class_counter=c__Alphaproteobacteria--2:gtdb_domain_counter=d__Bacteria--2:gtdb_family_counter=f__Rhodovibrionaceae--2:gtdb_genus_counter=g__Limimonas--2:gtdb_order_counter=o__Kiloniellales--2:gtdb_phylum_counter=p__Proteobacteria--2:gtdb_species_counter=s__Limimonas halophila--2:heptad_counter=MCP-38H--2:lbd_counter=:lca=d__Bacteria:lca_tree=s__Limimonas halophila:name=N811870:ref_name_counter=],(RS_GCF_900100655.1_protein.faa_NZ_FNCE01000009.1_1@PF00015_full_PFAM.688.752:5e-09[&&NHX:Type=GTDB:gtdb_class=c__Alphaproteobacteria:gtdb_domain=d__Bacteria:gtdb_family=f__Rhodovibrionaceae:gtdb_genus=g__Limimonas:gtdb_order=o__Kiloniellales:gtdb_phylum=p__Proteobacteria:gtdb_species=s__Limimonas halophila:heptad=MCP-38H:species=d__Bacteria_p__Proteobacteria_c__Alphaproteobacteria_o__Kiloniellales_f__Rhodovibrionaceae_g__Limimonas_s__Limimonas halophila],RS_GCF_900100655.1_protein.faa_NZ_FNCE01000001.1_609@PF00015_full_PFAM.692.757:5e-09[&&NHX:Type=GTDB:gtdb_class=c__Alphaproteobacteria:gtdb_domain=d__Bacteria:gtdb_family=f__Rhodovibrionaceae:gtdb_genus=g__Limimonas:gtdb_order=o__Kiloniellales:gtdb_phylum=p__Proteobacteria:gtdb_species=s__Limimonas halophila:heptad=MCP-38H:species=d__Bacteria_p__Proteobacteria_c__Alphaproteobacteria_o__Kiloniellales_f__Rhodovibrionaceae_g__Limimonas_s__Limimonas halophila])0.885:0.0691494[&&NHX:Sample_counter=:Type_counter=GTDB--2:capture_class_counter=:capture_domain_counter=:capture_family_counter=:capture_genus_counter=:capture_order_counter=:capture_phylum_counter=:capture_species_counter=:evoltype=D:gtdb_class_counter=c__Alphaproteobacteria--2:gtdb_domain_counter=d__Bacteria--2:gtdb_family_counter=f__Rhodovibrionaceae--2:gtdb_genus_counter=g__Limimonas--2:gtdb_order_counter=o__Kiloniellales--2:gtdb_phylum_counter=p__Proteobacteria--2:gtdb_species_counter=s__Limimonas halophila--2:heptad_counter=MCP-38H--2:lbd_counter=:lca=d__Bacteria:lca_tree=s__Limimonas halophila:name=N811873:ref_name_counter=])0.914:0.0948133[&&NHX:Sample_counter=:Type_counter=GTDB--4:capture_class_counter=:capture_domain_counter=:capture_family_counter=:capture_genus_counter=:capture_order_counter=:capture_phylum_counter=:capture_species_counter=:evoltype=D:gtdb_class_counter=c__Alphaproteobacteria--4:gtdb_domain_counter=d__Bacteria--4:gtdb_family_counter=f__Rhodovibrionaceae--4:gtdb_genus_counter=g__Limimonas--4:gtdb_order_counter=o__Kiloniellales--4:gtdb_phylum_counter=p__Proteobacteria--4:gtdb_species_counter=s__Limimonas halophila--4:heptad_counter=MCP-38H--4:lbd_counter=:lca=d__Bacteria:lca_tree=s__Limimonas halophila:name=N811874:ref_name_counter=],RS_GCF_003344765.1_protein.faa_NZ_QPMH01000029.1_32@PF00015_full_PFAM.377.563:0.200149[&&NHX:Type=GTDB:gtdb_class=c__Alphaproteobacteria:gtdb_domain=d__Bacteria:gtdb_family=f__Rhodovibrionaceae:gtdb_genus=g__Ferruginivarius:gtdb_order=o__Kiloniellales:gtdb_phylum=p__Proteobacteria:gtdb_species=s__Ferruginivarius sediminum:heptad=MCP-38H:species=d__Bacteria_p__Proteobacteria_c__Alphaproteobacteria_o__Kiloniellales_f__Rhodovibrionaceae_g__Ferruginivarius_s__Ferruginivarius sediminum])0.85:0.0430131[&&NHX:Sample_counter=:Type_counter=GTDB--5:capture_class_counter=:capture_domain_counter=:capture_family_counter=:capture_genus_counter=:capture_order_counter=:capture_phylum_counter=:capture_species_counter=:evoltype=D:gtdb_class_counter=c__Alphaproteobacteria--5:gtdb_domain_counter=d__Bacteria--5:gtdb_family_counter=f__Rhodovibrionaceae--5:gtdb_genus_counter=g__Ferruginivarius--1||g__Limimonas--4:gtdb_order_counter=o__Kiloniellales--5:gtdb_phylum_counter=p__Proteobacteria--5:gtdb_species_counter=s__Ferruginivarius sediminum--1||s__Limimonas halophila--4:heptad_counter=MCP-38H--5:lbd_counter=:lca=d__Bacteria:lca_tree=f__Rhodovibrionaceae:name=N811876:ref_name_counter=],RS_GCF_000515255.1_protein.faa_NZ_KI911559.1_160@PF00015_full_PFAM.459.635:0.222177[&&NHX:Type=GTDB:gtdb_class=c__Alphaproteobacteria:gtdb_domain=d__Bacteria:gtdb_family=f__Rhodovibrionaceae:gtdb_genus=g__Rhodovibrio:gtdb_order=o__Kiloniellales:gtdb_phylum=p__Proteobacteria:gtdb_species=s__Rhodovibrio salinarum:heptad=MCP-38H:species=d__Bacteria_p__Proteobacteria_c__Alphaproteobacteria_o__Kiloniellales_f__Rhodovibrionaceae_g__Rhodovibrio_s__Rhodovibrio salinarum])0.868:0.0368253[&&NHX:Sample_counter=:Type_counter=GTDB--6:capture_class_counter=:capture_domain_counter=:capture_family_counter=:capture_genus_counter=:capture_order_counter=:capture_phylum_counter=:capture_species_counter=:evoltype=D:gtdb_class_counter=c__Alphaproteobacteria--6:gtdb_domain_counter=d__Bacteria--6:gtdb_family_counter=f__Rhodovibrionaceae--6:gtdb_genus_counter=g__Ferruginivarius--1||g__Limimonas--4||g__Rhodovibrio--1:gtdb_order_counter=o__Kiloniellales--6:gtdb_phylum_counter=p__Proteobacteria--6:gtdb_species_counter=s__Ferruginivarius sediminum--1||s__Limimonas halophila--4||s__Rhodovibrio salinarum--1:heptad_counter=MCP-38H--6:lbd_counter=:lca=d__Bacteria:lca_tree=f__Rhodovibrionaceae:name=N811878:ref_name_counter=])0.868:0.0400581[&&NHX:Sample_counter=rhiztom3--1:Type_counter=GTDB--9||capture--1:capture_class_counter=c__Gammaproteobacteria--1:capture_domain_counter=d__Bacteria--1:capture_family_counter=f__Pseudomonadaceae--1:capture_genus_counter=g__Pseudomonas_A--1:capture_order_counter=o__Pseudomonadales--1:capture_phylum_counter=p__Proteobacteria--1:capture_species_counter=s__Pseudomonas_A stutzeri_C--1:evoltype=D:gtdb_class_counter=c__Alphaproteobacteria--9:gtdb_domain_counter=d__Bacteria--9:gtdb_family_counter=f__Amorphaceae--2||f__Kiloniellaceae--1||f__Rhodovibrionaceae--6:gtdb_genus_counter=g__Acuticoccus--2||g__Ferruginivarius--1||g__Limimonas--4||g__Rhodovibrio--1||g__WHTV01--1:gtdb_order_counter=o__Kiloniellales--7||o__Rhizobiales--2:gtdb_phylum_counter=p__Proteobacteria--9:gtdb_species_counter=s__Acuticoccus sediminis--1||s__Acuticoccus sp016411865--1||s__Ferruginivarius sediminum--1||s__Limimonas halophila--4||s__Rhodovibrio salinarum--1||s__WHTV01 sp014925385--1:heptad_counter=MCP-38H--10:lbd_counter=:lca=d__Bacteria:lca_tree=c__Alphaproteobacteria:name=N811879:ref_name_counter=],((((1fa27481-2e45-4e25-a0bb-984ec2ba6931_4@MCPsignal.47.95:0.101288[&&NHX:Sample=rhiztom1:Type=capture:capture_class=c__Alphaproteobacteria:capture_domain=d__Bacteria:capture_family=f__Tepidamorphaceae:capture_genus=g__SKQW01:capture_order=o__Rhizobiales:capture_phylum=p__Proteobacteria:capture_species=s__SKQW01 sp007118805:heptad=MCP-38H],RS_GCF_900100655.1_protein.faa_NZ_FNCE01000004.1_75@PF00015_full_PFAM.520.699:0.237702[&&NHX:Type=GTDB:gtdb_class=c__Alphaproteobacteria:gtdb_domain=d__Bacteria:gtdb_family=f__Rhodovibrionaceae:gtdb_genus=g__Limimonas:gtdb_order=o__Kiloniellales:gtdb_phylum=p__Proteobacteria:gtdb_species=s__Limimonas halophila:heptad=MCP-38H:species=d__Bacteria_p__Proteobacteria_c__Alphaproteobacteria_o__Kiloniellales_f__Rhodovibrionaceae_g__Limimonas_s__Limimonas halophila])0.114:0.0156308[&&NHX:Sample_counter=rhiztom1--1:Type_counter=GTDB--1||capture--1:capture_class_counter=c__Alphaproteobacteria--1:capture_domain_counter=d__Bacteria--1:capture_family_counter=f__Tepidamorphaceae--1:capture_genus_counter=g__SKQW01--1:capture_order_counter=o__Rhizobiales--1:capture_phylum_counter=p__Proteobacteria--1:capture_species_counter=s__SKQW01 sp007118805--1:gtdb_class_counter=c__Alphaproteobacteria--1:gtdb_domain_counter=d__Bacteria--1:gtdb_family_counter=f__Rhodovibrionaceae--1:gtdb_genus_counter=g__Limimonas--1:gtdb_order_counter=o__Kiloniellales--1:gtdb_phylum_counter=p__Proteobacteria--1:gtdb_species_counter=s__Limimonas halophila--1:heptad_counter=MCP-38H--2:lbd_counter=:lca_tree=s__Limimonas halophila:name=N811882:ref_name_counter=],753a47ea-d915-4753-bf00-3d42a4ed05b0_5@MCPsignal.72.126:0.0491105[&&NHX:Sample=rhiztom1:Type=capture:capture_class=c__Gammaproteobacteria:capture_domain=d__Bacteria:capture_family=f__Burkholderiaceae:capture_genus=g__Paucimonas:capture_order=o__Burkholderiales:capture_phylum=p__Proteobacteria:capture_species=s__Paucimonas lemoignei:heptad=MCP-38H])0.837:0.0957732[&&NHX:Sample_counter=rhiztom1--2:Type_counter=GTDB--1||capture--2:capture_class_counter=c__Alphaproteobacteria--1||c__Gammaproteobacteria--1:capture_domain_counter=d__Bacteria--2:capture_family_counter=f__Burkholderiaceae--1||f__Tepidamorphaceae--1:capture_genus_counter=g__Paucimonas--1||g__SKQW01--1:capture_order_counter=o__Burkholderiales--1||o__Rhizobiales--1:capture_phylum_counter=p__Proteobacteria--2:capture_species_counter=s__Paucimonas lemoignei--1||s__SKQW01 sp007118805--1:gtdb_class_counter=c__Alphaproteobacteria--1:gtdb_domain_counter=d__Bacteria--1:gtdb_family_counter=f__Rhodovibrionaceae--1:gtdb_genus_counter=g__Limimonas--1:gtdb_order_counter=o__Kiloniellales--1:gtdb_phylum_counter=p__Proteobacteria--1:gtdb_species_counter=s__Limimonas halophila--1:heptad_counter=MCP-38H--3:lbd_counter=:lca_tree=s__Limimonas halophila:name=N811884:ref_name_counter=],RS_GCF_016583645.1_protein.faa_NZ_NRRL01000028.1_64@PF00015_full_PFAM.293.470:0.308335[&&NHX:Type=GTDB:gtdb_class=c__Alphaproteobacteria:gtdb_domain=d__Bacteria:gtdb_family=f__Rhodovibrionaceae:gtdb_genus=g__Rhodovibrio:gtdb_order=o__Kiloniellales:gtdb_phylum=p__Proteobacteria:gtdb_species=s__Rhodovibrio sodomensis:heptad=MCP-38H:species=d__Bacteria_p__Proteobacteria_c__Alphaproteobacteria_o__Kiloniellales_f__Rhodovibrionaceae_g__Rhodovibrio_s__Rhodovibrio sodomensis])0.749:0.0575082[&&NHX:Sample_counter=rhiztom1--2:Type_counter=GTDB--2||capture--2:capture_class_counter=c__Alphaproteobacteria--1||c__Gammaproteobacteria--1:capture_domain_counter=d__Bacteria--2:capture_family_counter=f__Burkholderiaceae--1||f__Tepidamorphaceae--1:capture_genus_counter=g__Paucimonas--1||g__SKQW01--1:capture_order_counter=o__Burkholderiales--1||o__Rhizobiales--1:capture_phylum_counter=p__Proteobacteria--2:capture_species_counter=s__Paucimonas lemoignei--1||s__SKQW01 sp007118805--1:gtdb_class_counter=c__Alphaproteobacteria--2:gtdb_domain_counter=d__Bacteria--2:gtdb_family_counter=f__Rhodovibrionaceae--2:gtdb_genus_counter=g__Limimonas--1||g__Rhodovibrio--1:gtdb_order_counter=o__Kiloniellales--2:gtdb_phylum_counter=p__Proteobacteria--2:gtdb_species_counter=s__Limimonas halophila--1||s__Rhodovibrio sodomensis--1:heptad_counter=MCP-38H--4:lbd_counter=:lca_tree=f__Rhodovibrionaceae:name=N811886:ref_name_counter=],(RS_GCF_003344765.1_protein.faa_NZ_QPMH01000012.1_50@PF00015_full_PFAM.503.684:0.185143[&&NHX:Type=GTDB:gtdb_class=c__Alphaproteobacteria:gtdb_domain=d__Bacteria:gtdb_family=f__Rhodovibrionaceae:gtdb_genus=g__Ferruginivarius:gtdb_order=o__Kiloniellales:gtdb_phylum=p__Proteobacteria:gtdb_species=s__Ferruginivarius sediminum:heptad=MCP-38H:species=d__Bacteria_p__Proteobacteria_c__Alphaproteobacteria_o__Kiloniellales_f__Rhodovibrionaceae_g__Ferruginivarius_s__Ferruginivarius sediminum],(RS_GCF_000515255.1_protein.faa_NZ_KI911559.1_720@PF00015_full_PFAM.380.564:0.0604986[&&NHX:Type=GTDB:gtdb_class=c__Alphaproteobacteria:gtdb_domain=d__Bacteria:gtdb_family=f__Rhodovibrionaceae:gtdb_genus=g__Rhodovibrio:gtdb_order=o__Kiloniellales:gtdb_phylum=p__Proteobacteria:gtdb_species=s__Rhodovibrio salinarum:heptad=MCP-38H:species=d__Bacteria_p__Proteobacteria_c__Alphaproteobacteria_o__Kiloniellales_f__Rhodovibrionaceae_g__Rhodovibrio_s__Rhodovibrio salinarum],RS_GCF_016583645.1_protein.faa_NZ_NRRL01000013.1_38@PF00015_full_PFAM.378.559:0.0192103[&&NHX:Type=GTDB:gtdb_class=c__Alphaproteobacteria:gtdb_domain=d__Bacteria:gtdb_family=f__Rhodovibrionaceae:gtdb_genus=g__Rhodovibrio:gtdb_order=o__Kiloniellales:gtdb_phylum=p__Proteobacteria:gtdb_species=s__Rhodovibrio sodomensis:heptad=MCP-38H:species=d__Bacteria_p__Proteobacteria_c__Alphaproteobacteria_o__Kiloniellales_f__Rhodovibrionaceae_g__Rhodovibrio_s__Rhodovibrio sodomensis])1:0.251149[&&NHX:Sample_counter=:Type_counter=GTDB--2:capture_class_counter=:capture_domain_counter=:capture_family_counter=:capture_genus_counter=:capture_order_counter=:capture_phylum_counter=:capture_species_counter=:evoltype=D:gtdb_class_counter=c__Alphaproteobacteria--2:gtdb_domain_counter=d__Bacteria--2:gtdb_family_counter=f__Rhodovibrionaceae--2:gtdb_genus_counter=g__Rhodovibrio--2:gtdb_order_counter=o__Kiloniellales--2:gtdb_phylum_counter=p__Proteobacteria--2:gtdb_species_counter=s__Rhodovibrio salinarum--1||s__Rhodovibrio sodomensis--1:heptad_counter=MCP-38H--2:lbd_counter=:lca=d__Bacteria:lca_tree=g__Rhodovibrio:name=N811890:ref_name_counter=])0.869:0.0623117[&&NHX:Sample_counter=:Type_counter=GTDB--3:capture_class_counter=:capture_domain_counter=:capture_family_counter=:capture_genus_counter=:capture_order_counter=:capture_phylum_counter=:capture_species_counter=:evoltype=D:gtdb_class_counter=c__Alphaproteobacteria--3:gtdb_domain_counter=d__Bacteria--3:gtdb_family_counter=f__Rhodovibrionaceae--3:gtdb_genus_counter=g__Ferruginivarius--1||g__Rhodovibrio--2:gtdb_order_counter=o__Kiloniellales--3:gtdb_phylum_counter=p__Proteobacteria--3:gtdb_species_counter=s__Ferruginivarius sediminum--1||s__Rhodovibrio salinarum--1||s__Rhodovibrio sodomensis--1:heptad_counter=MCP-38H--3:lbd_counter=:lca=d__Bacteria:lca_tree=f__Rhodovibrionaceae:name=N811891:ref_name_counter=])0.671:0.0215204[&&NHX:Sample_counter=rhiztom1--2:Type_counter=GTDB--5||capture--2:capture_class_counter=c__Alphaproteobacteria--1||c__Gammaproteobacteria--1:capture_domain_counter=d__Bacteria--2:capture_family_counter=f__Burkholderiaceae--1||f__Tepidamorphaceae--1:capture_genus_counter=g__Paucimonas--1||g__SKQW01--1:capture_order_counter=o__Burkholderiales--1||o__Rhizobiales--1:capture_phylum_counter=p__Proteobacteria--2:capture_species_counter=s__Paucimonas lemoignei--1||s__SKQW01 sp007118805--1:gtdb_class_counter=c__Alphaproteobacteria--5:gtdb_domain_counter=d__Bacteria--5:gtdb_family_counter=f__Rhodovibrionaceae--5:gtdb_genus_counter=g__Ferruginivarius--1||g__Limimonas--1||g__Rhodovibrio--3:gtdb_order_counter=o__Kiloniellales--5:gtdb_phylum_counter=p__Proteobacteria--5:gtdb_species_counter=s__Ferruginivarius sediminum--1||s__Limimonas halophila--1||s__Rhodovibrio salinarum--1||s__Rhodovibrio sodomensis--2:heptad_counter=MCP-38H--7:lbd_counter=:lca_tree=f__Rhodovibrionaceae:name=N811892:ref_name_counter=])0.99:0.089786[&&NHX:Sample_counter=rhiztom1--2||rhiztom3--1:Type_counter=GTDB--14||capture--3:capture_class_counter=c__Alphaproteobacteria--1||c__Gammaproteobacteria--2:capture_domain_counter=d__Bacteria--3:capture_family_counter=f__Burkholderiaceae--1||f__Pseudomonadaceae--1||f__Tepidamorphaceae--1:capture_genus_counter=g__Paucimonas--1||g__Pseudomonas_A--1||g__SKQW01--1:capture_order_counter=o__Burkholderiales--1||o__Pseudomonadales--1||o__Rhizobiales--1:capture_phylum_counter=p__Proteobacteria--3:capture_species_counter=s__Paucimonas lemoignei--1||s__Pseudomonas_A stutzeri_C--1||s__SKQW01 sp007118805--1:gtdb_class_counter=c__Alphaproteobacteria--14:gtdb_domain_counter=d__Bacteria--14:gtdb_family_counter=f__Amorphaceae--2||f__Kiloniellaceae--1||f__Rhodovibrionaceae--11:gtdb_genus_counter=g__Acuticoccus--2||g__Ferruginivarius--2||g__Limimonas--5||g__Rhodovibrio--4||g__WHTV01--1:gtdb_order_counter=o__Kiloniellales--12||o__Rhizobiales--2:gtdb_phylum_counter=p__Proteobacteria--14:gtdb_species_counter=s__Acuticoccus sediminis--1||s__Acuticoccus sp016411865--1||s__Ferruginivarius sediminum--2||s__Limimonas halophila--5||s__Rhodovibrio salinarum--2||s__Rhodovibrio sodomensis--2||s__WHTV01 sp014925385--1:heptad_counter=MCP-38H--17:lbd_counter=:lca_tree=c__Alphaproteobacteria:name=N811893:ref_name_counter=])0.41:0.0262886[&&NHX:Sample_counter=rhizpot3--1||rhiztom1--17||rhiztom2--7||rhiztom3--2:Type_counter=GTDB--16||capture--27:besthit_avg=84.1:besthit_max=91.1:besthit_min=72.1:besthit_std=7.532927717693834:besthit_sum=420.5:bitscore_avg=148.0:bitscore_max=182.0:bitscore_min=106.0:bitscore_std=28.035691537752374:bitscore_sum=740.0:capture_class_counter=c__Actinomycetia--6||c__Alphaproteobacteria--10||c__Bacilli--1||c__Desulfuromonadia--1||c__Gammaproteobacteria--7||c__Phycisphaerae--1||c__UBA1135--1:capture_domain_counter=d__Bacteria--27:capture_family_counter=f__Beijerinckiaceae--1||f__Brevibacillaceae--1||f__Burkholderiaceae--2||f__Euzebyaceae--1||f__Geobacteraceae--1||f__Geodermatophilaceae--1||f__Micromonosporaceae--4||f__Pseudomonadaceae--2||f__Rhizobiaceae--8||f__S144-34--2||f__SM23-33--1||f__Steroidobacteraceae--1||f__Tepidamorphaceae--1||f__UBA2386--1:capture_genus_counter=g__13-2-20CM-66-19--1||g__Actinoplanes--2||g__Aureimonas--1||g__Brevibacillus--1||g__Duganella--1||g__Euzebya--1||g__Geobacter--1||g__JAEUHS01--1||g__Methylobacterium--1||g__Micromonospora_E--2||g__Modestobacter--1||g__PUND01--1||g__Paucimonas--1||g__Pseudomonas_A--1||g__Pseudomonas_E--1||g__Rhizobium--7||g__S144-34--2||g__SKQW01--1:capture_order_counter=o__Brevibacillales--1||o__Burkholderiales--2||o__Euzebyales--1||o__Geobacterales--1||o__Mycobacteriales--5||o__Pseudomonadales--2||o__Rhizobiales--10||o__S144-34--2||o__SM23-33--1||o__Steroidobacterales--1||o__UBA2386--1:capture_phylum_counter=p__Actinobacteriota--6||p__Desulfobacterota--1||p__Firmicutes--1||p__Planctomycetota--2||p__Proteobacteria--17:capture_species_counter=s__13-2-20CM-66-19 sp018241505--1||s__Actinoplanes italicus--1||s__Actinoplanes tereljensis--1||s__Aureimonas sp001442755--1||s__Brevibacillus fulvus--1||s__Duganella rivi--1||s__Euzebya sp003344865--1||s__Geobacter metallireducens--1||s__JAEUHS01 sp016794425--1||s__Methylobacterium tarhaniae--1||s__Micromonospora_E pattaloongensis--2||s__Modestobacter altitudinis--1||s__PUND01 sp003551645--1||s__Paucimonas lemoignei--1||s__Pseudomonas_A stutzeri_C--1||s__Pseudomonas_E bohemica--1||s__Rhizobium sp900468625--7||s__S144-34 sp015494165--2||s__SKQW01 sp007118805--1:evalue_avg=6.86000000000049e-31:evalue_max=3.43e-30:evalue_min=1.17e-59:evalue_std=1.533942632564828e-30:evalue_sum=3.430000000000245e-30:gapopen_avg=0.0:gapopen_max=0.0:gapopen_min=0.0:gapopen_std=0.0:gapopen_sum=0.0:gtdb_class_counter=c__Alphaproteobacteria--16:gtdb_domain_counter=d__Bacteria--16:gtdb_family_counter=f__Amorphaceae--2||f__Kiloniellaceae--1||f__Rhodobiaceae--1||f__Rhodovibrionaceae--11||f__Thalassobaculaceae--1:gtdb_genus_counter=g__Acuticoccus--2||g__Ferruginivarius--2||g__Limimonas--5||g__Rhodobium--1||g__Rhodovibrio--4||g__Thalassobaculum_A--1||g__WHTV01--1:gtdb_order_counter=o__Kiloniellales--12||o__Rhizobiales--3||o__Thalassobaculales--1:gtdb_phylum_counter=p__Proteobacteria--16:gtdb_species_counter=s__Acuticoccus sediminis--1||s__Acuticoccus sp016411865--1||s__Ferruginivarius sediminum--2||s__Limimonas halophila--5||s__Rhodobium sp002869065--1||s__Rhodovibrio salinarum--2||s__Rhodovibrio sodomensis--2||s__Thalassobaculum_A fulvum--1||s__WHTV01 sp014925385--1:heptad_counter=MCP-38H--43:lbd_counter=:lca_tree=c__Alphaproteobacteria:length_avg=104.4:length_max=119.0:length_min=86.0:length_std=15.404544783926593:length_sum=522.0:mismatch_avg=16.2:mismatch_max=24.0:mismatch_min=8.0:mismatch_std=6.260990336999411:mismatch_sum=81.0:name=N811894:qcovhsp_avg=97.75999999999999:qcovhsp_max=100.0:qcovhsp_min=95.9:qcovhsp_std=1.6905620367203322:qcovhsp_sum=488.79999999999995:qend_avg=106.8:qend_max=122.0:qend_min=86.0:qend_std=17.079227148791013:qend_sum=534.0:qstart_avg=3.4:qstart_max=5.0:qstart_min=1.0:qstart_std=1.816590212458495:qstart_sum=17.0:ref_name_counter=RS_GCF_014652915.1_protein.faa_NZ_BMZS01000001.1_549@PF00015_full_PFAM.369.548--4||RS_GCF_017876155.1_protein.faa_NZ_JAGINP010000008.1_61@PF00015_full_PFAM.526.697--1:scovhsp_avg=58.8:scovhsp_max=66.5:scovhsp_min=50.3:scovhsp_std=7.978721702127481:scovhsp_sum=294.0:send_avg=119.4:send_max=140.0:send_min=110.0:send_std=12.136721138759018:send_sum=597.0:sstart_avg=16.0:sstart_max=55.0:sstart_min=1.0:sstart_std=23.62202362203543:sstart_sum=80.0],((((6152a9d9-d63d-5916-9eb4-7474faab604f_6@MCPsignal.26.99:0.142989[&&NHX:Sample=rhiztom3:Type=capture:capture_class=c__Actinomycetia:capture_domain=d__Bacteria:capture_family=f__Geodermatophilaceae:capture_genus=g__Geodermatophilus:capture_order=o__Mycobacteriales:capture_phylum=p__Actinobacteriota:capture_species=s__Geodermatophilus amargosae:heptad=MCP-38H],474a7a81-ca5a-4c7c-aaec-c402f591a98b_2@MCPsignal.254.372:0.310775[&&NHX:Sample=rhiztom1:Type=capture:besthit=64.9:bitscore=120.0:capture_class=c__Actinomycetia:capture_domain=d__Bacteria:capture_family=f__Cellulomonadaceae:capture_genus=g__Cellulomonas:capture_order=o__Actinomycetales:capture_phylum=p__Actinobacteriota:capture_species=s__Cellulomonas endophytica:evalue=2.82e-35:gapopen=0.0:heptad=MCP-38H:length=114.0:mismatch=40.0:qcovhsp=96.6:qend=117.0:qstart=4.0:ref_name=RS_GCF_000689395.1_protein.faa_NZ_HG966617.1_2498@PF00015_full_PFAM.473.654:scovhsp=63.0:send=114.0:sstart=1.0])0.902:0.23517[&&NHX:Sample_counter=rhiztom1--1||rhiztom3--1:Type_counter=capture--2:besthit_avg=64.9:besthit_max=64.9:besthit_min=64.9:besthit_std=0:besthit_sum=64.9:bitscore_avg=120.0:bitscore_max=120.0:bitscore_min=120.0:bitscore_std=0:bitscore_sum=120.0:capture_class_counter=c__Actinomycetia--2:capture_domain_counter=d__Bacteria--2:capture_family_counter=f__Cellulomonadaceae--1||f__Geodermatophilaceae--1:capture_genus_counter=g__Cellulomonas--1||g__Geodermatophilus--1:capture_order_counter=o__Actinomycetales--1||o__Mycobacteriales--1:capture_phylum_counter=p__Actinobacteriota--2:capture_species_counter=s__Cellulomonas endophytica--1||s__Geodermatophilus amargosae--1:evalue_avg=2.82e-35:evalue_max=2.82e-35:evalue_min=2.82e-35:evalue_std=0:evalue_sum=2.82e-35:gapopen_avg=0.0:gapopen_max=0.0:gapopen_min=0.0:gapopen_std=0:gapopen_sum=0.0:gtdb_class_counter=:gtdb_domain_counter=:gtdb_family_counter=:gtdb_genus_counter=:gtdb_order_counter=:gtdb_phylum_counter=:gtdb_species_counter=:heptad_counter=MCP-38H--2:lbd_counter=:length_avg=114.0:length_max=114.0:length_min=114.0:length_std=0:length_sum=114.0:mismatch_avg=40.0:mismatch_max=40.0:mismatch_min=40.0:mismatch_std=0:mismatch_sum=40.0:name=N811897:qcovhsp_avg=96.6:qcovhsp_max=96.6:qcovhsp_min=96.6:qcovhsp_std=0:qcovhsp_sum=96.6:qend_avg=117.0:qend_max=117.0:qend_min=117.0:qend_std=0:qend_sum=117.0:qstart_avg=4.0:qstart_max=4.0:qstart_min=4.0:qstart_std=0:qstart_sum=4.0:ref_name_counter=RS_GCF_000689395.1_protein.faa_NZ_HG966617.1_2498@PF00015_full_PFAM.473.654--1:scovhsp_avg=63.0:scovhsp_max=63.0:scovhsp_min=63.0:scovhsp_std=0:scovhsp_sum=63.0:send_avg=114.0:send_max=114.0:send_min=114.0:send_std=0:send_sum=114.0:sstart_avg=1.0:sstart_max=1.0:sstart_min=1.0:sstart_std=0:sstart_sum=1.0],((GB_GCA_002168225.1_protein.faa_NHBH01000001.1_152@PF00015_full_PFAM.536.711:0.116793[&&NHX:Type=GTDB:gtdb_class=c__Alphaproteobacteria:gtdb_domain=d__Bacteria:gtdb_family=f__TMED2:gtdb_genus=g__TMED2:gtdb_order=o__TMED2:gtdb_phylum=p__Proteobacteria:gtdb_species=s__TMED2 sp002168225:heptad=MCP-38H:species=d__Bacteria_p__Proteobacteria_c__Alphaproteobacteria_o__TMED2_f__TMED2_g__TMED2_s__TMED2 sp002168225],GB_GCA_002168225.1_protein.faa_NHBH01000001.1_153@PF00015_full_PFAM.464.648:0.0817049[&&NHX:Type=GTDB:gtdb_class=c__Alphaproteobacteria:gtdb_domain=d__Bacteria:gtdb_family=f__TMED2:gtdb_genus=g__TMED2:gtdb_order=o__TMED2:gtdb_phylum=p__Proteobacteria:gtdb_species=s__TMED2 sp002168225:heptad=MCP-38H:species=d__Bacteria_p__Proteobacteria_c__Alphaproteobacteria_o__TMED2_f__TMED2_g__TMED2_s__TMED2 sp002168225])0.998:0.301508[&&NHX:Sample_counter=:Type_counter=GTDB--2:capture_class_counter=:capture_domain_counter=:capture_family_counter=:capture_genus_counter=:capture_order_counter=:capture_phylum_counter=:capture_species_counter=:evoltype=D:gtdb_class_counter=c__Alphaproteobacteria--2:gtdb_domain_counter=d__Bacteria--2:gtdb_family_counter=f__TMED2--2:gtdb_genus_counter=g__TMED2--2:gtdb_order_counter=o__TMED2--2:gtdb_phylum_counter=p__Proteobacteria--2:gtdb_species_counter=s__TMED2 sp002168225--2:heptad_counter=MCP-38H--2:lbd_counter=:lca=d__Bacteria:lca_tree=s__TMED2 sp002168225:name=N811900:ref_name_counter=],(05fe600f-f03e-4f1f-9e49-c96ae4a5cb7b_2@MCPsignal.226.297:0.199424[&&NHX:Sample=rhiztom1:Type=capture:capture_class=c__Desulfovibrionia:capture_domain=d__Bacteria:capture_family=f__Desulfovibrionaceae:capture_genus=g__Halodesulfovibrio:capture_order=o__Desulfovibrionales:capture_phylum=p__Desulfobacterota_I:capture_species=s__Halodesulfovibrio sp003252375:heptad=MCP-38H],(RS_GCF_007830545.1_protein.faa_NZ_VLLF01000017.1_11@PF00015_full_PFAM.370.530:0.109361[&&NHX:Type=GTDB:gtdb_class=c__Alphaproteobacteria:gtdb_domain=d__Bacteria:gtdb_family=f__Stappiaceae:gtdb_genus=g__Roseibium:gtdb_order=o__Rhizobiales:gtdb_phylum=p__Proteobacteria:gtdb_species=s__Roseibium hamelinense:heptad=MCP-38H:species=d__Bacteria_p__Proteobacteria_c__Alphaproteobacteria_o__Rhizobiales_f__Stappiaceae_g__Roseibium_s__Roseibium hamelinense],(RS_GCF_009711415.1_protein.faa_NZ_SMLZ01000061.1_1@PF00015_full_PFAM.372.546:0.064892[&&NHX:Type=GTDB:gtdb_class=c__Alphaproteobacteria:gtdb_domain=d__Bacteria:gtdb_family=f__Stappiaceae:gtdb_genus=g__Roseibium:gtdb_order=o__Rhizobiales:gtdb_phylum=p__Proteobacteria:gtdb_species=s__Roseibium denhamense:heptad=MCP-38H:species=d__Bacteria_p__Proteobacteria_c__Alphaproteobacteria_o__Rhizobiales_f__Stappiaceae_g__Roseibium_s__Roseibium denhamense],(GB_GCA_001890945.1_protein.faa_MLAX01000009.1_5@PF00015_full_PFAM.371.524:5e-09[&&NHX:Type=GTDB:gtdb_class=c__Alphaproteobacteria:gtdb_domain=d__Bacteria:gtdb_family=f__Stappiaceae:gtdb_genus=g__Roseibium:gtdb_order=o__Rhizobiales:gtdb_phylum=p__Proteobacteria:gtdb_species=s__Roseibium sp001890945:heptad=MCP-38H:species=d__Bacteria_p__Proteobacteria_c__Alphaproteobacteria_o__Rhizobiales_f__Stappiaceae_g__Roseibium_s__Roseibium sp001890945],RS_GCF_000158095.2_protein.faa_NZ_CM011002.1_484@PF00015_full_PFAM.371.525:0.0148048[&&NHX:Type=GTDB:gtdb_class=c__Alphaproteobacteria:gtdb_domain=d__Bacteria:gtdb_family=f__Stappiaceae:gtdb_genus=g__Roseibium:gtdb_order=o__Rhizobiales:gtdb_phylum=p__Proteobacteria:gtdb_species=s__Roseibium alexandrii:heptad=MCP-38H:species=d__Bacteria_p__Proteobacteria_c__Alphaproteobacteria_o__Rhizobiales_f__Stappiaceae_g__Roseibium_s__Roseibium alexandrii])0.988:0.0980936[&&NHX:Sample_counter=:Type_counter=GTDB--2:capture_class_counter=:capture_domain_counter=:capture_family_counter=:capture_genus_counter=:capture_order_counter=:capture_phylum_counter=:capture_species_counter=:evoltype=D:gtdb_class_counter=c__Alphaproteobacteria--2:gtdb_domain_counter=d__Bacteria--2:gtdb_family_counter=f__Stappiaceae--2:gtdb_genus_counter=g__Roseibium--2:gtdb_order_counter=o__Rhizobiales--2:gtdb_phylum_counter=p__Proteobacteria--2:gtdb_species_counter=s__Roseibium alexandrii--1||s__Roseibium sp001890945--1:heptad_counter=MCP-38H--2:lbd_counter=:lca=d__Bacteria:lca_tree=g__Roseibium:name=N811906:ref_name_counter=])0.867:0.0662879[&&NHX:Sample_counter=:Type_counter=GTDB--3:capture_class_counter=:capture_domain_counter=:capture_family_counter=:capture_genus_counter=:capture_order_counter=:capture_phylum_counter=:capture_species_counter=:evoltype=D:gtdb_class_counter=c__Alphaproteobacteria--3:gtdb_domain_counter=d__Bacteria--3:gtdb_family_counter=f__Stappiaceae--3:gtdb_genus_counter=g__Roseibium--3:gtdb_order_counter=o__Rhizobiales--3:gtdb_phylum_counter=p__Proteobacteria--3:gtdb_species_counter=s__Roseibium alexandrii--1||s__Roseibium denhamense--1||s__Roseibium sp001890945--1:heptad_counter=MCP-38H--3:lbd_counter=:lca=d__Bacteria:lca_tree=g__Roseibium:name=N811907:ref_name_counter=])0.933:0.23985[&&NHX:Sample_counter=:Type_counter=GTDB--4:capture_class_counter=:capture_domain_counter=:capture_family_counter=:capture_genus_counter=:capture_order_counter=:capture_phylum_counter=:capture_species_counter=:evoltype=D:gtdb_class_counter=c__Alphaproteobacteria--4:gtdb_domain_counter=d__Bacteria--4:gtdb_family_counter=f__Stappiaceae--4:gtdb_genus_counter=g__Roseibium--4:gtdb_order_counter=o__Rhizobiales--4:gtdb_phylum_counter=p__Proteobacteria--4:gtdb_species_counter=s__Roseibium alexandrii--1||s__Roseibium denhamense--1||s__Roseibium hamelinense--1||s__Roseibium sp001890945--1:heptad_counter=MCP-38H--4:lbd_counter=:lca=d__Bacteria:lca_tree=g__Roseibium:name=N811908:ref_name_counter=])0.703:0.0789566[&&NHX:Sample_counter=rhiztom1--1:Type_counter=GTDB--4||capture--1:capture_class_counter=c__Desulfovibrionia--1:capture_domain_counter=d__Bacteria--1:capture_family_counter=f__Desulfovibrionaceae--1:capture_genus_counter=g__Halodesulfovibrio--1:capture_order_counter=o__Desulfovibrionales--1:capture_phylum_counter=p__Desulfobacterota_I--1:capture_species_counter=s__Halodesulfovibrio sp003252375--1:gtdb_class_counter=c__Alphaproteobacteria--4:gtdb_domain_counter=d__Bacteria--4:gtdb_family_counter=f__Stappiaceae--4:gtdb_genus_counter=g__Roseibium--4:gtdb_order_counter=o__Rhizobiales--4:gtdb_phylum_counter=p__Proteobacteria--4:gtdb_species_counter=s__Roseibium alexandrii--1||s__Roseibium denhamense--1||s__Roseibium hamelinense--1||s__Roseibium sp001890945--1:heptad_counter=MCP-38H--5:lbd_counter=:lca_tree=g__Roseibium:name=N811909:ref_name_counter=])0.837:0.0935143[&&NHX:Sample_counter=rhiztom1--1:Type_counter=GTDB--6||capture--1:capture_class_counter=c__Desulfovibrionia--1:capture_domain_counter=d__Bacteria--1:capture_family_counter=f__Desulfovibrionaceae--1:capture_genus_counter=g__Halodesulfovibrio--1:capture_order_counter=o__Desulfovibrionales--1:capture_phylum_counter=p__Desulfobacterota_I--1:capture_species_counter=s__Halodesulfovibrio sp003252375--1:gtdb_class_counter=c__Alphaproteobacteria--6:gtdb_domain_counter=d__Bacteria--6:gtdb_family_counter=f__Stappiaceae--4||f__TMED2--2:gtdb_genus_counter=g__Roseibium--4||g__TMED2--2:gtdb_order_counter=o__Rhizobiales--4||o__TMED2--2:gtdb_phylum_counter=p__Proteobacteria--6:gtdb_species_counter=s__Roseibium alexandrii--1||s__Roseibium denhamense--1||s__Roseibium hamelinense--1||s__Roseibium sp001890945--1||s__TMED2 sp002168225--2:heptad_counter=MCP-38H--7:lbd_counter=:lca_tree=c__Alphaproteobacteria:name=N811910:ref_name_counter=])0.004:0.033601[&&NHX:Sample_counter=rhiztom1--2||rhiztom3--1:Type_counter=GTDB--6||capture--3:besthit_avg=64.9:besthit_max=64.9:besthit_min=64.9:besthit_std=0:besthit_sum=64.9:bitscore_avg=120.0:bitscore_max=120.0:bitscore_min=120.0:bitscore_std=0:bitscore_sum=120.0:capture_class_counter=c__Actinomycetia--2||c__Desulfovibrionia--1:capture_domain_counter=d__Bacteria--3:capture_family_counter=f__Cellulomonadaceae--1||f__Desulfovibrionaceae--1||f__Geodermatophilaceae--1:capture_genus_counter=g__Cellulomonas--1||g__Geodermatophilus--1||g__Halodesulfovibrio--1:capture_order_counter=o__Actinomycetales--1||o__Desulfovibrionales--1||o__Mycobacteriales--1:capture_phylum_counter=p__Actinobacteriota--2||p__Desulfobacterota_I--1:capture_species_counter=s__Cellulomonas endophytica--1||s__Geodermatophilus amargosae--1||s__Halodesulfovibrio sp003252375--1:evalue_avg=2.82e-35:evalue_max=2.82e-35:evalue_min=2.82e-35:evalue_std=0:evalue_sum=2.82e-35:gapopen_avg=0.0:gapopen_max=0.0:gapopen_min=0.0:gapopen_std=0:gapopen_sum=0.0:gtdb_class_counter=c__Alphaproteobacteria--6:gtdb_domain_counter=d__Bacteria--6:gtdb_family_counter=f__Stappiaceae--4||f__TMED2--2:gtdb_genus_counter=g__Roseibium--4||g__TMED2--2:gtdb_order_counter=o__Rhizobiales--4||o__TMED2--2:gtdb_phylum_counter=p__Proteobacteria--6:gtdb_species_counter=s__Roseibium alexandrii--1||s__Roseibium denhamense--1||s__Roseibium hamelinense--1||s__Roseibium sp001890945--1||s__TMED2 sp002168225--2:heptad_counter=MCP-38H--9:lbd_counter=:lca_tree=c__Alphaproteobacteria:length_avg=114.0:length_max=114.0:length_min=114.0:length_std=0:length_sum=114.0:mismatch_avg=40.0:mismatch_max=40.0:mismatch_min=40.0:mismatch_std=0:mismatch_sum=40.0:name=N811911:qcovhsp_avg=96.6:qcovhsp_max=96.6:qcovhsp_min=96.6:qcovhsp_std=0:qcovhsp_sum=96.6:qend_avg=117.0:qend_max=117.0:qend_min=117.0:qend_std=0:qend_sum=117.0:qstart_avg=4.0:qstart_max=4.0:qstart_min=4.0:qstart_std=0:qstart_sum=4.0:ref_name_counter=RS_GCF_000689395.1_protein.faa_NZ_HG966617.1_2498@PF00015_full_PFAM.473.654--1:scovhsp_avg=63.0:scovhsp_max=63.0:scovhsp_min=63.0:scovhsp_std=0:scovhsp_sum=63.0:send_avg=114.0:send_max=114.0:send_min=114.0:send_std=0:send_sum=114.0:sstart_avg=1.0:sstart_max=1.0:sstart_min=1.0:sstart_std=0:sstart_sum=1.0],(32a4fe14-c972-49e7-b13d-dd265092631f_1@MCPsignal.47.128:0.284354[&&NHX:Sample=rhizpot1:Type=capture:capture_class=c__Gammaproteobacteria:capture_domain=d__Bacteria:capture_family=f__Rhodanobacteraceae:capture_genus=g__Rhodanobacter:capture_order=o__Xanthomonadales:capture_phylum=p__Proteobacteria:capture_species=s__Rhodanobacter sp004298045:heptad=MCP-38H],((((GB_GCA_002897995.1_protein.faa_BDTT01000114.1_39@PF00015_full_PFAM.505.673:0.0635055[&&NHX:Type=GTDB:gtdb_class=c__Alphaproteobacteria:gtdb_domain=d__Bacteria:gtdb_family=f__Methyloligellaceae:gtdb_genus=g__UBA2767:gtdb_order=o__Rhizobiales:gtdb_phylum=p__Proteobacteria:gtdb_species=s__UBA2767 sp002897995:heptad=MCP-38H:species=d__Bacteria_p__Proteobacteria_c__Alphaproteobacteria_o__Rhizobiales_f__Methyloligellaceae_g__UBA2767_s__UBA2767 sp002897995],(RS_GCF_009363435.1_protein.faa_NZ_CP045354.1_2080@PF00015_full_PFAM.479.651:0.0108802[&&NHX:Type=GTDB:gtdb_class=c__Alphaproteobacteria:gtdb_domain=d__Bacteria:gtdb_family=f__Stappiaceae:gtdb_genus=g__Roseibium:gtdb_order=o__Rhizobiales:gtdb_phylum=p__Proteobacteria:gtdb_species=s__Roseibium sp009363435:heptad=MCP-38H:species=d__Bacteria_p__Proteobacteria_c__Alphaproteobacteria_o__Rhizobiales_f__Stappiaceae_g__Roseibium_s__Roseibium sp009363435],(RS_GCF_001404515.1_protein.faa_NZ_CXWE01000005.1_354@PF00015_full_PFAM.474.646:0.00440026[&&NHX:Type=GTDB:gtdb_class=c__Alphaproteobacteria:gtdb_domain=d__Bacteria:gtdb_family=f__Stappiaceae:gtdb_genus=g__Roseibium:gtdb_order=o__Rhizobiales:gtdb_phylum=p__Proteobacteria:gtdb_species=s__Roseibium album:heptad=MCP-38H:species=d__Bacteria_p__Proteobacteria_c__Alphaproteobacteria_o__Rhizobiales_f__Stappiaceae_g__Roseibium_s__Roseibium album],RS_GCF_000521215.1_protein.faa_NZ_KI928916.1_237@PF00015_full_PFAM.474.646:0.00439957[&&NHX:Type=GTDB:gtdb_class=c__Alphaproteobacteria:gtdb_domain=d__Bacteria:gtdb_family=f__Stappiaceae:gtdb_genus=g__Roseibium:gtdb_order=o__Rhizobiales:gtdb_phylum=p__Proteobacteria:gtdb_species=s__Roseibium sp000521215:heptad=MCP-38H:species=d__Bacteria_p__Proteobacteria_c__Alphaproteobacteria_o__Rhizobiales_f__Stappiaceae_g__Roseibium_s__Roseibium sp000521215])0.938:0.0434933[&&NHX:Sample_counter=:Type_counter=GTDB--2:capture_class_counter=:capture_domain_counter=:capture_family_counter=:capture_genus_counter=:capture_order_counter=:capture_phylum_counter=:capture_species_counter=:evoltype=D:gtdb_class_counter=c__Alphaproteobacteria--2:gtdb_domain_counter=d__Bacteria--2:gtdb_family_counter=f__Stappiaceae--2:gtdb_genus_counter=g__Roseibium--2:gtdb_order_counter=o__Rhizobiales--2:gtdb_phylum_counter=p__Proteobacteria--2:gtdb_species_counter=s__Roseibium album--1||s__Roseibium sp000521215--1:heptad_counter=MCP-38H--2:lbd_counter=:lca=d__Bacteria:lca_tree=g__Roseibium:name=N811917:ref_name_counter=])1:0.141968[&&NHX:Sample_counter=:Type_counter=GTDB--3:capture_class_counter=:capture_domain_counter=:capture_family_counter=:capture_genus_counter=:capture_order_counter=:capture_phylum_counter=:capture_species_counter=:evoltype=D:gtdb_class_counter=c__Alphaproteobacteria--3:gtdb_domain_counter=d__Bacteria--3:gtdb_family_counter=f__Stappiaceae--3:gtdb_genus_counter=g__Roseibium--3:gtdb_order_counter=o__Rhizobiales--3:gtdb_phylum_counter=p__Proteobacteria--3:gtdb_species_counter=s__Roseibium album--1||s__Roseibium sp000521215--1||s__Roseibium sp009363435--1:heptad_counter=MCP-38H--3:lbd_counter=:lca=d__Bacteria:lca_tree=g__Roseibium:name=N811918:ref_name_counter=])0.844:0.0283739[&&NHX:Sample_counter=:Type_counter=GTDB--4:capture_class_counter=:capture_domain_counter=:capture_family_counter=:capture_genus_counter=:capture_order_counter=:capture_phylum_counter=:capture_species_counter=:evoltype=D:gtdb_class_counter=c__Alphaproteobacteria--4:gtdb_domain_counter=d__Bacteria--4:gtdb_family_counter=f__Methyloligellaceae--1||f__Stappiaceae--3:gtdb_genus_counter=g__Roseibium--3||g__UBA2767--1:gtdb_order_counter=o__Rhizobiales--4:gtdb_phylum_counter=p__Proteobacteria--4:gtdb_species_counter=s__Roseibium album--1||s__Roseibium sp000521215--1||s__Roseibium sp009363435--1||s__UBA2767 sp002897995--1:heptad_counter=MCP-38H--4:lbd_counter=:lca=d__Bacteria:lca_tree=o__Rhizobiales:name=N811919:ref_name_counter=],GB_GCA_002352635.1_protein.faa_DEIT01000153.1_2@PF00015_full_PFAM.497.670:0.0650491[&&NHX:Type=GTDB:gtdb_class=c__Alphaproteobacteria:gtdb_domain=d__Bacteria:gtdb_family=f__Methyloligellaceae:gtdb_genus=g__UBA2767:gtdb_order=o__Rhizobiales:gtdb_phylum=p__Proteobacteria:gtdb_species=s__UBA2767 sp002352635:heptad=MCP-38H:species=d__Bacteria_p__Proteobacteria_c__Alphaproteobacteria_o__Rhizobiales_f__Methyloligellaceae_g__UBA2767_s__UBA2767 sp002352635])0.791:0.0582006[&&NHX:Sample_counter=:Type_counter=GTDB--5:capture_class_counter=:capture_domain_counter=:capture_family_counter=:capture_genus_counter=:capture_order_counter=:capture_phylum_counter=:capture_species_counter=:evoltype=D:gtdb_class_counter=c__Alphaproteobacteria--5:gtdb_domain_counter=d__Bacteria--5:gtdb_family_counter=f__Methyloligellaceae--2||f__Stappiaceae--3:gtdb_genus_counter=g__Roseibium--3||g__UBA2767--2:gtdb_order_counter=o__Rhizobiales--5:gtdb_phylum_counter=p__Proteobacteria--5:gtdb_species_counter=s__Roseibium album--1||s__Roseibium sp000521215--1||s__Roseibium sp009363435--1||s__UBA2767 sp002352635--1||s__UBA2767 sp002897995--1:heptad_counter=MCP-38H--5:lbd_counter=:lca=d__Bacteria:lca_tree=o__Rhizobiales:name=N811921:ref_name_counter=],GB_GCA_002352635.1_protein.faa_DEIT01000127.1_5@PF00015_full_PFAM.516.693:0.0833601[&&NHX:Type=GTDB:gtdb_class=c__Alphaproteobacteria:gtdb_domain=d__Bacteria:gtdb_family=f__Methyloligellaceae:gtdb_genus=g__UBA2767:gtdb_order=o__Rhizobiales:gtdb_phylum=p__Proteobacteria:gtdb_species=s__UBA2767 sp002352635:heptad=MCP-38H:species=d__Bacteria_p__Proteobacteria_c__Alphaproteobacteria_o__Rhizobiales_f__Methyloligellaceae_g__UBA2767_s__UBA2767 sp002352635])0.95:0.109106[&&NHX:Sample_counter=:Type_counter=GTDB--6:capture_class_counter=:capture_domain_counter=:capture_family_counter=:capture_genus_counter=:capture_order_counter=:capture_phylum_counter=:capture_species_counter=:evoltype=D:gtdb_class_counter=c__Alphaproteobacteria--6:gtdb_domain_counter=d__Bacteria--6:gtdb_family_counter=f__Methyloligellaceae--3||f__Stappiaceae--3:gtdb_genus_counter=g__Roseibium--3||g__UBA2767--3:gtdb_order_counter=o__Rhizobiales--6:gtdb_phylum_counter=p__Proteobacteria--6:gtdb_species_counter=s__Roseibium album--1||s__Roseibium sp000521215--1||s__Roseibium sp009363435--1||s__UBA2767 sp002352635--2||s__UBA2767 sp002897995--1:heptad_counter=MCP-38H--6:lbd_counter=:lca=d__Bacteria:lca_tree=o__Rhizobiales:name=N811923:ref_name_counter=],((RS_GCF_900115225.1_protein.faa_NZ_FOVR01000003.1_163@PF00015_full_PFAM.365.647:0.0159177[&&NHX:Type=GTDB:gtdb_class=c__Alphaproteobacteria:gtdb_domain=d__Bacteria:gtdb_family=f__Cohaesibacteraceae:gtdb_genus=g__Cohaesibacter:gtdb_order=o__Rhizobiales:gtdb_phylum=p__Proteobacteria:gtdb_species=s__Cohaesibacter marisflavi:heptad=MCP-38H:species=d__Bacteria_p__Proteobacteria_c__Alphaproteobacteria_o__Rhizobiales_f__Cohaesibacteraceae_g__Cohaesibacter_s__Cohaesibacter marisflavi],RS_GCF_003574655.1_protein.faa_NZ_QNUM01000002.1_136@PF00015_full_PFAM.464.646:0.0205219[&&NHX:Type=GTDB:gtdb_class=c__Alphaproteobacteria:gtdb_domain=d__Bacteria:gtdb_family=f__Cohaesibacteraceae:gtdb_genus=g__Cohaesibacter:gtdb_order=o__Rhizobiales:gtdb_phylum=p__Proteobacteria:gtdb_species=s__Cohaesibacter haloalkalitolerans:heptad=MCP-38H:species=d__Bacteria_p__Proteobacteria_c__Alphaproteobacteria_o__Rhizobiales_f__Cohaesibacteraceae_g__Cohaesibacter_s__Cohaesibacter haloalkalitolerans])1:0.198065[&&NHX:Sample_counter=:Type_counter=GTDB--2:capture_class_counter=:capture_domain_counter=:capture_family_counter=:capture_genus_counter=:capture_order_counter=:capture_phylum_counter=:capture_species_counter=:evoltype=D:gtdb_class_counter=c__Alphaproteobacteria--2:gtdb_domain_counter=d__Bacteria--2:gtdb_family_counter=f__Cohaesibacteraceae--2:gtdb_genus_counter=g__Cohaesibacter--2:gtdb_order_counter=o__Rhizobiales--2:gtdb_phylum_counter=p__Proteobacteria--2:gtdb_species_counter=s__Cohaesibacter haloalkalitolerans--1||s__Cohaesibacter marisflavi--1:heptad_counter=MCP-38H--2:lbd_counter=:lca=d__Bacteria:lca_tree=g__Cohaesibacter:name=N811926:ref_name_counter=],(RS_GCF_003324485.1_protein.faa_NZ_QODK01000003.1_177@PF00015_full_PFAM.480.657:0.145887[&&NHX:Type=GTDB:gtdb_class=c__Alphaproteobacteria:gtdb_domain=d__Bacteria:gtdb_family=f__Cohaesibacteraceae:gtdb_genus=g__Cohaesibacter:gtdb_order=o__Rhizobiales:gtdb_phylum=p__Proteobacteria:gtdb_species=s__Cohaesibacter intestini:heptad=MCP-38H:species=d__Bacteria_p__Proteobacteria_c__Alphaproteobacteria_o__Rhizobiales_f__Cohaesibacteraceae_g__Cohaesibacter_s__Cohaesibacter intestini],RS_GCF_002866925.1_protein.faa_NZ_PKUQ01000055.1_318@PF00015_full_PFAM.465.647:0.112545[&&NHX:Type=GTDB:gtdb_class=c__Alphaproteobacteria:gtdb_domain=d__Bacteria:gtdb_family=f__Cohaesibacteraceae:gtdb_genus=g__Cohaesibacter:gtdb_order=o__Rhizobiales:gtdb_phylum=p__Proteobacteria:gtdb_species=s__Cohaesibacter celericrescens:heptad=MCP-38H:species=d__Bacteria_p__Proteobacteria_c__Alphaproteobacteria_o__Rhizobiales_f__Cohaesibacteraceae_g__Cohaesibacter_s__Cohaesibacter celericrescens])0.662:0.0444504[&&NHX:Sample_counter=:Type_counter=GTDB--2:capture_class_counter=:capture_domain_counter=:capture_family_counter=:capture_genus_counter=:capture_order_counter=:capture_phylum_counter=:capture_species_counter=:evoltype=D:gtdb_class_counter=c__Alphaproteobacteria--2:gtdb_domain_counter=d__Bacteria--2:gtdb_family_counter=f__Cohaesibacteraceae--2:gtdb_genus_counter=g__Cohaesibacter--2:gtdb_order_counter=o__Rhizobiales--2:gtdb_phylum_counter=p__Proteobacteria--2:gtdb_species_counter=s__Cohaesibacter celericrescens--1||s__Cohaesibacter intestini--1:heptad_counter=MCP-38H--2:lbd_counter=:lca=d__Bacteria:lca_tree=g__Cohaesibacter:name=N811929:ref_name_counter=])0.974:0.120893[&&NHX:Sample_counter=:Type_counter=GTDB--4:capture_class_counter=:capture_domain_counter=:capture_family_counter=:capture_genus_counter=:capture_order_counter=:capture_phylum_counter=:capture_species_counter=:evoltype=D:gtdb_class_counter=c__Alphaproteobacteria--4:gtdb_domain_counter=d__Bacteria--4:gtdb_family_counter=f__Cohaesibacteraceae--4:gtdb_genus_counter=g__Cohaesibacter--4:gtdb_order_counter=o__Rhizobiales--4:gtdb_phylum_counter=p__Proteobacteria--4:gtdb_species_counter=s__Cohaesibacter celericrescens--1||s__Cohaesibacter haloalkalitolerans--1||s__Cohaesibacter intestini--1||s__Cohaesibacter marisflavi--1:heptad_counter=MCP-38H--4:lbd_counter=:lca=d__Bacteria:lca_tree=g__Cohaesibacter:name=N811930:ref_name_counter=])0.849:0.0813033[&&NHX:Sample_counter=:Type_counter=GTDB--10:capture_class_counter=:capture_domain_counter=:capture_family_counter=:capture_genus_counter=:capture_order_counter=:capture_phylum_counter=:capture_species_counter=:evoltype=D:gtdb_class_counter=c__Alphaproteobacteria--10:gtdb_domain_counter=d__Bacteria--10:gtdb_family_counter=f__Cohaesibacteraceae--4||f__Methyloligellaceae--3||f__Stappiaceae--3:gtdb_genus_counter=g__Cohaesibacter--4||g__Roseibium--3||g__UBA2767--3:gtdb_order_counter=o__Rhizobiales--10:gtdb_phylum_counter=p__Proteobacteria--10:gtdb_species_counter=s__Cohaesibacter celericrescens--1||s__Cohaesibacter haloalkalitolerans--1||s__Cohaesibacter intestini--1||s__Cohaesibacter marisflavi--1||s__Roseibium album--1||s__Roseibium sp000521215--1||s__Roseibium sp009363435--1||s__UBA2767 sp002352635--2||s__UBA2767 sp002897995--1:heptad_counter=MCP-38H--10:lbd_counter=:lca=d__Bacteria:lca_tree=o__Rhizobiales:name=N811931:ref_name_counter=])0.179:0.0371023[&&NHX:Sample_counter=rhizpot1--1:Type_counter=GTDB--10||capture--1:capture_class_counter=c__Gammaproteobacteria--1:capture_domain_counter=d__Bacteria--1:capture_family_counter=f__Rhodanobacteraceae--1:capture_genus_counter=g__Rhodanobacter--1:capture_order_counter=o__Xanthomonadales--1:capture_phylum_counter=p__Proteobacteria--1:capture_species_counter=s__Rhodanobacter sp004298045--1:gtdb_class_counter=c__Alphaproteobacteria--10:gtdb_domain_counter=d__Bacteria--10:gtdb_family_counter=f__Cohaesibacteraceae--4||f__Methyloligellaceae--3||f__Stappiaceae--3:gtdb_genus_counter=g__Cohaesibacter--4||g__Roseibium--3||g__UBA2767--3:gtdb_order_counter=o__Rhizobiales--10:gtdb_phylum_counter=p__Proteobacteria--10:gtdb_species_counter=s__Cohaesibacter celericrescens--1||s__Cohaesibacter haloalkalitolerans--1||s__Cohaesibacter intestini--1||s__Cohaesibacter marisflavi--1||s__Roseibium album--1||s__Roseibium sp000521215--1||s__Roseibium sp009363435--1||s__UBA2767 sp002352635--2||s__UBA2767 sp002897995--1:heptad_counter=MCP-38H--11:lbd_counter=:lca=d__Bacteria:lca_tree=o__Rhizobiales:name=N811932:ref_name_counter=])0.941:0.0973223[&&NHX:Sample_counter=rhizpot1--1||rhiztom1--2||rhiztom3--1:Type_counter=GTDB--16||capture--4:besthit_avg=64.9:besthit_max=64.9:besthit_min=64.9:besthit_std=0:besthit_sum=64.9:bitscore_avg=120.0:bitscore_max=120.0:bitscore_min=120.0:bitscore_std=0:bitscore_sum=120.0:capture_class_counter=c__Actinomycetia--2||c__Desulfovibrionia--1||c__Gammaproteobacteria--1:capture_domain_counter=d__Bacteria--4:capture_family_counter=f__Cellulomonadaceae--1||f__Desulfovibrionaceae--1||f__Geodermatophilaceae--1||f__Rhodanobacteraceae--1:capture_genus_counter=g__Cellulomonas--1||g__Geodermatophilus--1||g__Halodesulfovibrio--1||g__Rhodanobacter--1:capture_order_counter=o__Actinomycetales--1||o__Desulfovibrionales--1||o__Mycobacteriales--1||o__Xanthomonadales--1:capture_phylum_counter=p__Actinobacteriota--2||p__Desulfobacterota_I--1||p__Proteobacteria--1:capture_species_counter=s__Cellulomonas endophytica--1||s__Geodermatophilus amargosae--1||s__Halodesulfovibrio sp003252375--1||s__Rhodanobacter sp004298045--1:evalue_avg=2.82e-35:evalue_max=2.82e-35:evalue_min=2.82e-35:evalue_std=0:evalue_sum=2.82e-35:gapopen_avg=0.0:gapopen_max=0.0:gapopen_min=0.0:gapopen_std=0:gapopen_sum=0.0:gtdb_class_counter=c__Alphaproteobacteria--16:gtdb_domain_counter=d__Bacteria--16:gtdb_family_counter=f__Cohaesibacteraceae--4||f__Methyloligellaceae--3||f__Stappiaceae--7||f__TMED2--2:gtdb_genus_counter=g__Cohaesibacter--4||g__Roseibium--7||g__TMED2--2||g__UBA2767--3:gtdb_order_counter=o__Rhizobiales--14||o__TMED2--2:gtdb_phylum_counter=p__Proteobacteria--16:gtdb_species_counter=s__Cohaesibacter celericrescens--1||s__Cohaesibacter haloalkalitolerans--1||s__Cohaesibacter intestini--1||s__Cohaesibacter marisflavi--1||s__Roseibium album--1||s__Roseibium alexandrii--1||s__Roseibium denhamense--1||s__Roseibium hamelinense--1||s__Roseibium sp000521215--1||s__Roseibium sp001890945--1||s__Roseibium sp009363435--1||s__TMED2 sp002168225--2||s__UBA2767 sp002352635--2||s__UBA2767 sp002897995--1:heptad_counter=MCP-38H--20:lbd_counter=:lca_tree=c__Alphaproteobacteria:length_avg=114.0:length_max=114.0:length_min=114.0:length_std=0:length_sum=114.0:mismatch_avg=40.0:mismatch_max=40.0:mismatch_min=40.0:mismatch_std=0:mismatch_sum=40.0:name=N811933:qcovhsp_avg=96.6:qcovhsp_max=96.6:qcovhsp_min=96.6:qcovhsp_std=0:qcovhsp_sum=96.6:qend_avg=117.0:qend_max=117.0:qend_min=117.0:qend_std=0:qend_sum=117.0:qstart_avg=4.0:qstart_max=4.0:qstart_min=4.0:qstart_std=0:qstart_sum=4.0:ref_name_counter=RS_GCF_000689395.1_protein.faa_NZ_HG966617.1_2498@PF00015_full_PFAM.473.654--1:scovhsp_avg=63.0:scovhsp_max=63.0:scovhsp_min=63.0:scovhsp_std=0:scovhsp_sum=63.0:send_avg=114.0:send_max=114.0:send_min=114.0:send_std=0:send_sum=114.0:sstart_avg=1.0:sstart_max=1.0:sstart_min=1.0:sstart_std=0:sstart_sum=1.0],(((((((496a6843-c919-42c9-ab9a-f666a4a40a86_2@MCPsignal.22.131:0.0142436[&&NHX:Sample=rhiztom2:Type=capture:capture_class=c__Alphaproteobacteria:capture_domain=d__Bacteria:capture_family=f__Rhizobiaceae:capture_genus=g__Allorhizobium:capture_order=o__Rhizobiales:capture_phylum=p__Proteobacteria:capture_species=s__Allorhizobium sp012276985:heptad=MCP-38H],a4c29bf4-50f6-4842-96ba-6626887312ad_1@MCPsignal.18.133:6e-09[&&NHX:Sample=rhiztom2:Type=capture:capture_class=c__Alphaproteobacteria:capture_domain=d__Bacteria:capture_family=f__Rhizobiaceae:capture_genus=g__Allorhizobium:capture_order=o__Rhizobiales:capture_phylum=p__Proteobacteria:capture_species=s__Allorhizobium sp012276985:heptad=MCP-38H])0.951:0.0275526[&&NHX:Sample_counter=rhiztom2--2:Type_counter=capture--2:capture_class_counter=c__Alphaproteobacteria--2:capture_domain_counter=d__Bacteria--2:capture_family_counter=f__Rhizobiaceae--2:capture_genus_counter=g__Allorhizobium--2:capture_order_counter=o__Rhizobiales--2:capture_phylum_counter=p__Proteobacteria--2:capture_species_counter=s__Allorhizobium sp012276985--2:gtdb_class_counter=:gtdb_domain_counter=:gtdb_family_counter=:gtdb_genus_counter=:gtdb_order_counter=:gtdb_phylum_counter=:gtdb_species_counter=:heptad_counter=MCP-38H--2:lbd_counter=:name=N811936:ref_name_counter=],RS_GCF_014652575.1_protein.faa_NZ_BMZB01000005.1_162@PF00015_full_PFAM.490.675:5e-09[&&NHX:Type=GTDB:gtdb_class=c__Alphaproteobacteria:gtdb_domain=d__Bacteria:gtdb_family=f__Caulobacteraceae:gtdb_genus=g__Asticcacaulis:gtdb_order=o__Caulobacterales:gtdb_phylum=p__Proteobacteria:gtdb_species=s__Asticcacaulis endophyticus:heptad=MCP-38H:species=d__Bacteria_p__Proteobacteria_c__Alphaproteobacteria_o__Caulobacterales_f__Caulobacteraceae_g__Asticcacaulis_s__Asticcacaulis endophyticus])0.767:0.00812657[&&NHX:Sample_counter=rhiztom2--2:Type_counter=GTDB--1||capture--2:capture_class_counter=c__Alphaproteobacteria--2:capture_domain_counter=d__Bacteria--2:capture_family_counter=f__Rhizobiaceae--2:capture_genus_counter=g__Allorhizobium--2:capture_order_counter=o__Rhizobiales--2:capture_phylum_counter=p__Proteobacteria--2:capture_species_counter=s__Allorhizobium sp012276985--2:gtdb_class_counter=c__Alphaproteobacteria--1:gtdb_domain_counter=d__Bacteria--1:gtdb_family_counter=f__Caulobacteraceae--1:gtdb_genus_counter=g__Asticcacaulis--1:gtdb_order_counter=o__Caulobacterales--1:gtdb_phylum_counter=p__Proteobacteria--1:gtdb_species_counter=s__Asticcacaulis endophyticus--1:heptad_counter=MCP-38H--3:lbd_counter=:lca_tree=s__Asticcacaulis endophyticus:name=N811938:ref_name_counter=],GB_GCA_002342035.1_protein.faa_DDPE01000071.1_30@PF00015_full_PFAM.495.681:0.00382864[&&NHX:Type=GTDB:gtdb_class=c__Alphaproteobacteria:gtdb_domain=d__Bacteria:gtdb_family=f__Caulobacteraceae:gtdb_genus=g__Asticcacaulis:gtdb_order=o__Caulobacterales:gtdb_phylum=p__Proteobacteria:gtdb_species=s__Asticcacaulis sp002342035:heptad=MCP-38H:species=d__Bacteria_p__Proteobacteria_c__Alphaproteobacteria_o__Caulobacterales_f__Caulobacteraceae_g__Asticcacaulis_s__Asticcacaulis sp002342035])0.983:0.0809453[&&NHX:Sample_counter=rhiztom2--2:Type_counter=GTDB--2||capture--2:capture_class_counter=c__Alphaproteobacteria--2:capture_domain_counter=d__Bacteria--2:capture_family_counter=f__Rhizobiaceae--2:capture_genus_counter=g__Allorhizobium--2:capture_order_counter=o__Rhizobiales--2:capture_phylum_counter=p__Proteobacteria--2:capture_species_counter=s__Allorhizobium sp012276985--2:gtdb_class_counter=c__Alphaproteobacteria--2:gtdb_domain_counter=d__Bacteria--2:gtdb_family_counter=f__Caulobacteraceae--2:gtdb_genus_counter=g__Asticcacaulis--2:gtdb_order_counter=o__Caulobacterales--2:gtdb_phylum_counter=p__Proteobacteria--2:gtdb_species_counter=s__Asticcacaulis endophyticus--1||s__Asticcacaulis sp002342035--1:heptad_counter=MCP-38H--4:lbd_counter=:lca_tree=g__Asticcacaulis:name=N811940:ref_name_counter=],(RS_GCF_006475605.1_protein.faa_NZ_SSBC01000010.1_115@PF00015_full_PFAM.496.681:0.0908132[&&NHX:Type=GTDB:gtdb_class=c__Alphaproteobacteria:gtdb_domain=d__Bacteria:gtdb_family=f__Caulobacteraceae:gtdb_genus=g__Asticcacaulis:gtdb_order=o__Caulobacterales:gtdb_phylum=p__Proteobacteria:gtdb_species=s__Asticcacaulis tiandongensis:heptad=MCP-38H:species=d__Bacteria_p__Proteobacteria_c__Alphaproteobacteria_o__Caulobacterales_f__Caulobacteraceae_g__Asticcacaulis_s__Asticcacaulis tiandongensis],RS_GCF_003053985.1_protein.faa_NZ_QBKE01000006.1_55@PF00015_full_PFAM.495.670:0.0757439[&&NHX:Type=GTDB:gtdb_class=c__Alphaproteobacteria:gtdb_domain=d__Bacteria:gtdb_family=f__Caulobacteraceae:gtdb_genus=g__Asticcacaulis:gtdb_order=o__Caulobacterales:gtdb_phylum=p__Proteobacteria:gtdb_species=s__Asticcacaulis sp003053985:heptad=MCP-38H:species=d__Bacteria_p__Proteobacteria_c__Alphaproteobacteria_o__Caulobacterales_f__Caulobacteraceae_g__Asticcacaulis_s__Asticcacaulis sp003053985])0.946:0.0598129[&&NHX:Sample_counter=:Type_counter=GTDB--2:capture_class_counter=:capture_domain_counter=:capture_family_counter=:capture_genus_counter=:capture_order_counter=:capture_phylum_counter=:capture_species_counter=:evoltype=D:gtdb_class_counter=c__Alphaproteobacteria--2:gtdb_domain_counter=d__Bacteria--2:gtdb_family_counter=f__Caulobacteraceae--2:gtdb_genus_counter=g__Asticcacaulis--2:gtdb_order_counter=o__Caulobacterales--2:gtdb_phylum_counter=p__Proteobacteria--2:gtdb_species_counter=s__Asticcacaulis sp003053985--1||s__Asticcacaulis tiandongensis--1:heptad_counter=MCP-38H--2:lbd_counter=:lca=d__Bacteria:lca_tree=g__Asticcacaulis:name=N811943:ref_name_counter=])0.727:0.0440727[&&NHX:Sample_counter=rhiztom2--2:Type_counter=GTDB--4||capture--2:capture_class_counter=c__Alphaproteobacteria--2:capture_domain_counter=d__Bacteria--2:capture_family_counter=f__Rhizobiaceae--2:capture_genus_counter=g__Allorhizobium--2:capture_order_counter=o__Rhizobiales--2:capture_phylum_counter=p__Proteobacteria--2:capture_species_counter=s__Allorhizobium sp012276985--2:gtdb_class_counter=c__Alphaproteobacteria--4:gtdb_domain_counter=d__Bacteria--4:gtdb_family_counter=f__Caulobacteraceae--4:gtdb_genus_counter=g__Asticcacaulis--4:gtdb_order_counter=o__Caulobacterales--4:gtdb_phylum_counter=p__Proteobacteria--4:gtdb_species_counter=s__Asticcacaulis endophyticus--1||s__Asticcacaulis sp002342035--1||s__Asticcacaulis sp003053985--1||s__Asticcacaulis tiandongensis--1:heptad_counter=MCP-38H--6:lbd_counter=:lca_tree=g__Asticcacaulis:name=N811944:ref_name_counter=],(((808de189-1fa9-47e8-bc79-8c858166446e_3@MCPsignal.136.220:5e-09[&&NHX:Sample=rhiztom3:Type=capture:capture_class=c__Alphaproteobacteria:capture_domain=d__Bacteria:capture_family=f__Caulobacteraceae:capture_genus=g__Asticcacaulis:capture_order=o__Caulobacterales:capture_phylum=p__Proteobacteria:capture_species=s__Asticcacaulis taihuensis:heptad=MCP-38H],(9cf8b056-3f67-413a-8730-6548f5ef9fe6_4@MCPsignal.365.455:5e-09[&&NHX:Sample=rhiztom2:Type=capture:capture_class=c__Alphaproteobacteria:capture_domain=d__Bacteria:capture_family=f__Caulobacteraceae:capture_genus=g__Asticcacaulis:capture_order=o__Caulobacterales:capture_phylum=p__Proteobacteria:capture_species=s__Asticcacaulis taihuensis:heptad=MCP-38H],RS_GCF_900100255.1_protein.faa_NZ_FMTS01000003.1_222@PF00015_full_PFAM.495.685:0.00138791[&&NHX:Type=GTDB:gtdb_class=c__Alphaproteobacteria:gtdb_domain=d__Bacteria:gtdb_family=f__Caulobacteraceae:gtdb_genus=g__Asticcacaulis:gtdb_order=o__Caulobacterales:gtdb_phylum=p__Proteobacteria:gtdb_species=s__Asticcacaulis taihuensis:heptad=MCP-38H:species=d__Bacteria_p__Proteobacteria_c__Alphaproteobacteria_o__Caulobacterales_f__Caulobacteraceae_g__Asticcacaulis_s__Asticcacaulis taihuensis])0:5e-09[&&NHX:Sample_counter=rhiztom2--1:Type_counter=GTDB--1||capture--1:capture_class_counter=c__Alphaproteobacteria--1:capture_domain_counter=d__Bacteria--1:capture_family_counter=f__Caulobacteraceae--1:capture_genus_counter=g__Asticcacaulis--1:capture_order_counter=o__Caulobacterales--1:capture_phylum_counter=p__Proteobacteria--1:capture_species_counter=s__Asticcacaulis taihuensis--1:gtdb_class_counter=c__Alphaproteobacteria--1:gtdb_domain_counter=d__Bacteria--1:gtdb_family_counter=f__Caulobacteraceae--1:gtdb_genus_counter=g__Asticcacaulis--1:gtdb_order_counter=o__Caulobacterales--1:gtdb_phylum_counter=p__Proteobacteria--1:gtdb_species_counter=s__Asticcacaulis taihuensis--1:heptad_counter=MCP-38H--2:lbd_counter=:lca_tree=s__Asticcacaulis taihuensis:name=N811948:ref_name_counter=])0.515:0.00451562[&&NHX:Sample_counter=rhiztom2--1||rhiztom3--1:Type_counter=GTDB--1||capture--2:capture_class_counter=c__Alphaproteobacteria--2:capture_domain_counter=d__Bacteria--2:capture_family_counter=f__Caulobacteraceae--2:capture_genus_counter=g__Asticcacaulis--2:capture_order_counter=o__Caulobacterales--2:capture_phylum_counter=p__Proteobacteria--2:capture_species_counter=s__Asticcacaulis taihuensis--2:gtdb_class_counter=c__Alphaproteobacteria--1:gtdb_domain_counter=d__Bacteria--1:gtdb_family_counter=f__Caulobacteraceae--1:gtdb_genus_counter=g__Asticcacaulis--1:gtdb_order_counter=o__Caulobacterales--1:gtdb_phylum_counter=p__Proteobacteria--1:gtdb_species_counter=s__Asticcacaulis taihuensis--1:heptad_counter=MCP-38H--3:lbd_counter=:lca_tree=s__Asticcacaulis taihuensis:name=N811949:ref_name_counter=],RS_GCF_000495815.1_protein.faa_NZ_AWGE01000009.1_41@PF00015_full_PFAM.497.684:0.0723858[&&NHX:Type=GTDB:gtdb_class=c__Alphaproteobacteria:gtdb_domain=d__Bacteria:gtdb_family=f__Caulobacteraceae:gtdb_genus=g__Asticcacaulis:gtdb_order=o__Caulobacterales:gtdb_phylum=p__Proteobacteria:gtdb_species=s__Asticcacaulis sp000495815:heptad=MCP-38H:species=d__Bacteria_p__Proteobacteria_c__Alphaproteobacteria_o__Caulobacterales_f__Caulobacteraceae_g__Asticcacaulis_s__Asticcacaulis sp000495815])0.789:0.020728[&&NHX:Sample_counter=rhiztom2--1||rhiztom3--1:Type_counter=GTDB--2||capture--2:capture_class_counter=c__Alphaproteobacteria--2:capture_domain_counter=d__Bacteria--2:capture_family_counter=f__Caulobacteraceae--2:capture_genus_counter=g__Asticcacaulis--2:capture_order_counter=o__Caulobacterales--2:capture_phylum_counter=p__Proteobacteria--2:capture_species_counter=s__Asticcacaulis taihuensis--2:gtdb_class_counter=c__Alphaproteobacteria--2:gtdb_domain_counter=d__Bacteria--2:gtdb_family_counter=f__Caulobacteraceae--2:gtdb_genus_counter=g__Asticcacaulis--2:gtdb_order_counter=o__Caulobacterales--2:gtdb_phylum_counter=p__Proteobacteria--2:gtdb_species_counter=s__Asticcacaulis sp000495815--1||s__Asticcacaulis taihuensis--1:heptad_counter=MCP-38H--4:lbd_counter=:lca_tree=g__Asticcacaulis:name=N811951:ref_name_counter=],4ade026a-df34-457d-96e7-67f64da8d966_6@MCPsignal.244.317:5e-09[&&NHX:Sample=rhiztom3:Type=capture:capture_class=c__Gammaproteobacteria:capture_domain=d__Bacteria:capture_family=f__Aeromonadaceae:capture_genus=g__Aeromonas:capture_order=o__Enterobacterales:capture_phylum=p__Proteobacteria:capture_species=s__Aeromonas salmonicida:heptad=MCP-38H])0.964:0.151915[&&NHX:Sample_counter=rhiztom2--1||rhiztom3--2:Type_counter=GTDB--2||capture--3:capture_class_counter=c__Alphaproteobacteria--2||c__Gammaproteobacteria--1:capture_domain_counter=d__Bacteria--3:capture_family_counter=f__Aeromonadaceae--1||f__Caulobacteraceae--2:capture_genus_counter=g__Aeromonas--1||g__Asticcacaulis--2:capture_order_counter=o__Caulobacterales--2||o__Enterobacterales--1:capture_phylum_counter=p__Proteobacteria--3:capture_species_counter=s__Aeromonas salmonicida--1||s__Asticcacaulis taihuensis--2:gtdb_class_counter=c__Alphaproteobacteria--2:gtdb_domain_counter=d__Bacteria--2:gtdb_family_counter=f__Caulobacteraceae--2:gtdb_genus_counter=g__Asticcacaulis--2:gtdb_order_counter=o__Caulobacterales--2:gtdb_phylum_counter=p__Proteobacteria--2:gtdb_species_counter=s__Asticcacaulis sp000495815--1||s__Asticcacaulis taihuensis--1:heptad_counter=MCP-38H--5:lbd_counter=:lca_tree=g__Asticcacaulis:name=N811953:ref_name_counter=])0.994:0.16861[&&NHX:Sample_counter=rhiztom2--3||rhiztom3--2:Type_counter=GTDB--6||capture--5:capture_class_counter=c__Alphaproteobacteria--4||c__Gammaproteobacteria--1:capture_domain_counter=d__Bacteria--5:capture_family_counter=f__Aeromonadaceae--1||f__Caulobacteraceae--2||f__Rhizobiaceae--2:capture_genus_counter=g__Aeromonas--1||g__Allorhizobium--2||g__Asticcacaulis--2:capture_order_counter=o__Caulobacterales--2||o__Enterobacterales--1||o__Rhizobiales--2:capture_phylum_counter=p__Proteobacteria--5:capture_species_counter=s__Aeromonas salmonicida--1||s__Allorhizobium sp012276985--2||s__Asticcacaulis taihuensis--2:gtdb_class_counter=c__Alphaproteobacteria--6:gtdb_domain_counter=d__Bacteria--6:gtdb_family_counter=f__Caulobacteraceae--6:gtdb_genus_counter=g__Asticcacaulis--6:gtdb_order_counter=o__Caulobacterales--6:gtdb_phylum_counter=p__Proteobacteria--6:gtdb_species_counter=s__Asticcacaulis endophyticus--1||s__Asticcacaulis sp000495815--1||s__Asticcacaulis sp002342035--1||s__Asticcacaulis sp003053985--1||s__Asticcacaulis taihuensis--1||s__Asticcacaulis tiandongensis--1:heptad_counter=MCP-38H--11:lbd_counter=:lca_tree=g__Asticcacaulis:name=N811954:ref_name_counter=],(c7c1bfee-870c-440b-a9a1-f9449121a13a_3@MCPsignal.18.154:0.075019[&&NHX:Sample=rhizpot3:Type=capture:capture_class=c__Desulfotomaculia:capture_domain=d__Bacteria:capture_family=f__Desulfotomaculaceae:capture_genus=g__Desulfotomaculum:capture_order=o__Desulfotomaculales:capture_phylum=p__Firmicutes_B:capture_species=s__Desulfotomaculum ruminis:heptad=MCP-38H],((d2aa62ff-174d-4970-97bf-9971a8a4eeb7_2@MCPsignal.50.214:0[&&NHX:Sample=rhizpot1:Type=capture:capture_class=c__Gammaproteobacteria:capture_domain=d__Bacteria:capture_family=f__Enterobacteriaceae:capture_genus=g__Erwinia:capture_order=o__Enterobacterales:capture_phylum=p__Proteobacteria:capture_species=s__Erwinia tracheiphila:heptad=MCP-38H],4622b897-0a0d-494c-909d-ba390a57eaa1_4@MCPsignal.51.215:0[&&NHX:Sample=rhizpot1:Type=capture:capture_class=c__Gammaproteobacteria:capture_domain=d__Bacteria:capture_family=f__Enterobacteriaceae:capture_genus=g__Erwinia:capture_order=o__Enterobacterales:capture_phylum=p__Proteobacteria:capture_species=s__Erwinia tracheiphila:heptad=MCP-38H]):5e-09[&&NHX:Sample_counter=rhizpot1--2:Type_counter=capture--2:capture_class_counter=c__Gammaproteobacteria--2:capture_domain_counter=d__Bacteria--2:capture_family_counter=f__Enterobacteriaceae--2:capture_genus_counter=g__Erwinia--2:capture_order_counter=o__Enterobacterales--2:capture_phylum_counter=p__Proteobacteria--2:capture_species_counter=s__Erwinia tracheiphila--2:gtdb_class_counter=:gtdb_domain_counter=:gtdb_family_counter=:gtdb_genus_counter=:gtdb_order_counter=:gtdb_phylum_counter=:gtdb_species_counter=:heptad_counter=MCP-38H--2:lbd_counter=:name=N811958:ref_name_counter=],(280e1eee-6acb-46ab-bc38-8070c4fc4d82_2@MCPsignal.242.299:5e-09[&&NHX:Sample=rhizpot3:Type=capture:capture_class=c__Actinomycetia:capture_domain=d__Bacteria:capture_family=f__Geodermatophilaceae:capture_genus=g__Geodermatophilus:capture_order=o__Mycobacteriales:capture_phylum=p__Actinobacteriota:capture_species=s__Geodermatophilus amargosae:heptad=MCP-38H],(588cf6ba-366a-4a8a-9912-a2879938b9be_6@MCPsignal.117.189:0.0103626[&&NHX:Sample=rhizpot3:Type=capture:capture_class=c__Eremiobacteria:capture_domain=d__Bacteria:capture_family=f__Baltobacteraceae:capture_genus=g__Velthaea:capture_order=o__Baltobacterales:capture_phylum=p__Eremiobacterota:capture_species=s__Velthaea versatilis:heptad=MCP-38H],94a9fd5a-6904-4ce5-96c7-ff7557414114_3@MCPsignal.214.330:0.00424906[&&NHX:Sample=rhiztom2:Type=capture:besthit=55.7:bitscore=109.0:capture_class=c__Actinomycetia:capture_domain=d__Bacteria:capture_family=f__Geodermatophilaceae:capture_genus=g__Geodermatophilus:capture_order=o__Mycobacteriales:capture_phylum=p__Actinobacteriota:capture_species=s__Geodermatophilus amargosae:evalue=2.48e-31:gapopen=0.0:heptad=MCP-38H:length=115.0:mismatch=51.0:qcovhsp=99.1:qend=115.0:qstart=1.0:ref_name=GB_GCA_014380005.1_protein.faa_JACMKT010000256.1_1@PF00015_full_PFAM.366.513:scovhsp=78.2:send=145.0:sstart=31.0])0.717:0.00317854[&&NHX:Sample_counter=rhizpot3--1||rhiztom2--1:Type_counter=capture--2:besthit_avg=55.7:besthit_max=55.7:besthit_min=55.7:besthit_std=0:besthit_sum=55.7:bitscore_avg=109.0:bitscore_max=109.0:bitscore_min=109.0:bitscore_std=0:bitscore_sum=109.0:capture_class_counter=c__Actinomycetia--1||c__Eremiobacteria--1:capture_domain_counter=d__Bacteria--2:capture_family_counter=f__Baltobacteraceae--1||f__Geodermatophilaceae--1:capture_genus_counter=g__Geodermatophilus--1||g__Velthaea--1:capture_order_counter=o__Baltobacterales--1||o__Mycobacteriales--1:capture_phylum_counter=p__Actinobacteriota--1||p__Eremiobacterota--1:capture_species_counter=s__Geodermatophilus amargosae--1||s__Velthaea versatilis--1:evalue_avg=2.48e-31:evalue_max=2.48e-31:evalue_min=2.48e-31:evalue_std=0:evalue_sum=2.48e-31:gapopen_avg=0.0:gapopen_max=0.0:gapopen_min=0.0:gapopen_std=0:gapopen_sum=0.0:gtdb_class_counter=:gtdb_domain_counter=:gtdb_family_counter=:gtdb_genus_counter=:gtdb_order_counter=:gtdb_phylum_counter=:gtdb_species_counter=:heptad_counter=MCP-38H--2:lbd_counter=:length_avg=115.0:length_max=115.0:length_min=115.0:length_std=0:length_sum=115.0:mismatch_avg=51.0:mismatch_max=51.0:mismatch_min=51.0:mismatch_std=0:mismatch_sum=51.0:name=N811962:qcovhsp_avg=99.1:qcovhsp_max=99.1:qcovhsp_min=99.1:qcovhsp_std=0:qcovhsp_sum=99.1:qend_avg=115.0:qend_max=115.0:qend_min=115.0:qend_std=0:qend_sum=115.0:qstart_avg=1.0:qstart_max=1.0:qstart_min=1.0:qstart_std=0:qstart_sum=1.0:ref_name_counter=GB_GCA_014380005.1_protein.faa_JACMKT010000256.1_1@PF00015_full_PFAM.366.513--1:scovhsp_avg=78.2:scovhsp_max=78.2:scovhsp_min=78.2:scovhsp_std=0:scovhsp_sum=78.2:send_avg=145.0:send_max=145.0:send_min=145.0:send_std=0:send_sum=145.0:sstart_avg=31.0:sstart_max=31.0:sstart_min=31.0:sstart_std=0:sstart_sum=31.0])0:5e-09[&&NHX:Sample_counter=rhizpot3--2||rhiztom2--1:Type_counter=capture--3:besthit_avg=55.7:besthit_max=55.7:besthit_min=55.7:besthit_std=0:besthit_sum=55.7:bitscore_avg=109.0:bitscore_max=109.0:bitscore_min=109.0:bitscore_std=0:bitscore_sum=109.0:capture_class_counter=c__Actinomycetia--2||c__Eremiobacteria--1:capture_domain_counter=d__Bacteria--3:capture_family_counter=f__Baltobacteraceae--1||f__Geodermatophilaceae--2:capture_genus_counter=g__Geodermatophilus--2||g__Velthaea--1:capture_order_counter=o__Baltobacterales--1||o__Mycobacteriales--2:capture_phylum_counter=p__Actinobacteriota--2||p__Eremiobacterota--1:capture_species_counter=s__Geodermatophilus amargosae--2||s__Velthaea versatilis--1:evalue_avg=2.48e-31:evalue_max=2.48e-31:evalue_min=2.48e-31:evalue_std=0:evalue_sum=2.48e-31:gapopen_avg=0.0:gapopen_max=0.0:gapopen_min=0.0:gapopen_std=0:gapopen_sum=0.0:gtdb_class_counter=:gtdb_domain_counter=:gtdb_family_counter=:gtdb_genus_counter=:gtdb_order_counter=:gtdb_phylum_counter=:gtdb_species_counter=:heptad_counter=MCP-38H--3:lbd_counter=:length_avg=115.0:length_max=115.0:length_min=115.0:length_std=0:length_sum=115.0:mismatch_avg=51.0:mismatch_max=51.0:mismatch_min=51.0:mismatch_std=0:mismatch_sum=51.0:name=N811963:qcovhsp_avg=99.1:qcovhsp_max=99.1:qcovhsp_min=99.1:qcovhsp_std=0:qcovhsp_sum=99.1:qend_avg=115.0:qend_max=115.0:qend_min=115.0:qend_std=0:qend_sum=115.0:qstart_avg=1.0:qstart_max=1.0:qstart_min=1.0:qstart_std=0:qstart_sum=1.0:ref_name_counter=GB_GCA_014380005.1_protein.faa_JACMKT010000256.1_1@PF00015_full_PFAM.366.513--1:scovhsp_avg=78.2:scovhsp_max=78.2:scovhsp_min=78.2:scovhsp_std=0:scovhsp_sum=78.2:send_avg=145.0:send_max=145.0:send_min=145.0:send_std=0:send_sum=145.0:sstart_avg=31.0:sstart_max=31.0:sstart_min=31.0:sstart_std=0:sstart_sum=31.0])0.763:0.0147469[&&NHX:Sample_counter=rhizpot1--2||rhizpot3--2||rhiztom2--1:Type_counter=capture--5:besthit_avg=55.7:besthit_max=55.7:besthit_min=55.7:besthit_std=0:besthit_sum=55.7:bitscore_avg=109.0:bitscore_max=109.0:bitscore_min=109.0:bitscore_std=0:bitscore_sum=109.0:capture_class_counter=c__Actinomycetia--2||c__Eremiobacteria--1||c__Gammaproteobacteria--2:capture_domain_counter=d__Bacteria--5:capture_family_counter=f__Baltobacteraceae--1||f__Enterobacteriaceae--2||f__Geodermatophilaceae--2:capture_genus_counter=g__Erwinia--2||g__Geodermatophilus--2||g__Velthaea--1:capture_order_counter=o__Baltobacterales--1||o__Enterobacterales--2||o__Mycobacteriales--2:capture_phylum_counter=p__Actinobacteriota--2||p__Eremiobacterota--1||p__Proteobacteria--2:capture_species_counter=s__Erwinia tracheiphila--2||s__Geodermatophilus amargosae--2||s__Velthaea versatilis--1:evalue_avg=2.48e-31:evalue_max=2.48e-31:evalue_min=2.48e-31:evalue_std=0:evalue_sum=2.48e-31:gapopen_avg=0.0:gapopen_max=0.0:gapopen_min=0.0:gapopen_std=0:gapopen_sum=0.0:gtdb_class_counter=:gtdb_domain_counter=:gtdb_family_counter=:gtdb_genus_counter=:gtdb_order_counter=:gtdb_phylum_counter=:gtdb_species_counter=:heptad_counter=MCP-38H--5:lbd_counter=:length_avg=115.0:length_max=115.0:length_min=115.0:length_std=0:length_sum=115.0:mismatch_avg=51.0:mismatch_max=51.0:mismatch_min=51.0:mismatch_std=0:mismatch_sum=51.0:name=N811964:qcovhsp_avg=99.1:qcovhsp_max=99.1:qcovhsp_min=99.1:qcovhsp_std=0:qcovhsp_sum=99.1:qend_avg=115.0:qend_max=115.0:qend_min=115.0:qend_std=0:qend_sum=115.0:qstart_avg=1.0:qstart_max=1.0:qstart_min=1.0:qstart_std=0:qstart_sum=1.0:ref_name_counter=GB_GCA_014380005.1_protein.faa_JACMKT010000256.1_1@PF00015_full_PFAM.366.513--1:scovhsp_avg=78.2:scovhsp_max=78.2:scovhsp_min=78.2:scovhsp_std=0:scovhsp_sum=78.2:send_avg=145.0:send_max=145.0:send_min=145.0:send_std=0:send_sum=145.0:sstart_avg=31.0:sstart_max=31.0:sstart_min=31.0:sstart_std=0:sstart_sum=31.0])0.971:0.110973[&&NHX:Sample_counter=rhizpot1--2||rhizpot3--3||rhiztom2--1:Type_counter=capture--6:besthit_avg=55.7:besthit_max=55.7:besthit_min=55.7:besthit_std=0:besthit_sum=55.7:bitscore_avg=109.0:bitscore_max=109.0:bitscore_min=109.0:bitscore_std=0:bitscore_sum=109.0:capture_class_counter=c__Actinomycetia--2||c__Desulfotomaculia--1||c__Eremiobacteria--1||c__Gammaproteobacteria--2:capture_domain_counter=d__Bacteria--6:capture_family_counter=f__Baltobacteraceae--1||f__Desulfotomaculaceae--1||f__Enterobacteriaceae--2||f__Geodermatophilaceae--2:capture_genus_counter=g__Desulfotomaculum--1||g__Erwinia--2||g__Geodermatophilus--2||g__Velthaea--1:capture_order_counter=o__Baltobacterales--1||o__Desulfotomaculales--1||o__Enterobacterales--2||o__Mycobacteriales--2:capture_phylum_counter=p__Actinobacteriota--2||p__Eremiobacterota--1||p__Firmicutes_B--1||p__Proteobacteria--2:capture_species_counter=s__Desulfotomaculum ruminis--1||s__Erwinia tracheiphila--2||s__Geodermatophilus amargosae--2||s__Velthaea versatilis--1:evalue_avg=2.48e-31:evalue_max=2.48e-31:evalue_min=2.48e-31:evalue_std=0:evalue_sum=2.48e-31:gapopen_avg=0.0:gapopen_max=0.0:gapopen_min=0.0:gapopen_std=0:gapopen_sum=0.0:gtdb_class_counter=:gtdb_domain_counter=:gtdb_family_counter=:gtdb_genus_counter=:gtdb_order_counter=:gtdb_phylum_counter=:gtdb_species_counter=:heptad_counter=MCP-38H--6:lbd_counter=:length_avg=115.0:length_max=115.0:length_min=115.0:length_std=0:length_sum=115.0:mismatch_avg=51.0:mismatch_max=51.0:mismatch_min=51.0:mismatch_std=0:mismatch_sum=51.0:name=N811965:qcovhsp_avg=99.1:qcovhsp_max=99.1:qcovhsp_min=99.1:qcovhsp_std=0:qcovhsp_sum=99.1:qend_avg=115.0:qend_max=115.0:qend_min=115.0:qend_std=0:qend_sum=115.0:qstart_avg=1.0:qstart_max=1.0:qstart_min=1.0:qstart_std=0:qstart_sum=1.0:ref_name_counter=GB_GCA_014380005.1_protein.faa_JACMKT010000256.1_1@PF00015_full_PFAM.366.513--1:scovhsp_avg=78.2:scovhsp_max=78.2:scovhsp_min=78.2:scovhsp_std=0:scovhsp_sum=78.2:send_avg=145.0:send_max=145.0:send_min=145.0:send_std=0:send_sum=145.0:sstart_avg=31.0:sstart_max=31.0:sstart_min=31.0:sstart_std=0:sstart_sum=31.0])0.997:0.160347[&&NHX:Sample_counter=rhizpot1--2||rhizpot3--3||rhiztom2--4||rhiztom3--2:Type_counter=GTDB--6||capture--11:besthit_avg=55.7:besthit_max=55.7:besthit_min=55.7:besthit_std=0:besthit_sum=55.7:bitscore_avg=109.0:bitscore_max=109.0:bitscore_min=109.0:bitscore_std=0:bitscore_sum=109.0:capture_class_counter=c__Actinomycetia--2||c__Alphaproteobacteria--4||c__Desulfotomaculia--1||c__Eremiobacteria--1||c__Gammaproteobacteria--3:capture_domain_counter=d__Bacteria--11:capture_family_counter=f__Aeromonadaceae--1||f__Baltobacteraceae--1||f__Caulobacteraceae--2||f__Desulfotomaculaceae--1||f__Enterobacteriaceae--2||f__Geodermatophilaceae--2||f__Rhizobiaceae--2:capture_genus_counter=g__Aeromonas--1||g__Allorhizobium--2||g__Asticcacaulis--2||g__Desulfotomaculum--1||g__Erwinia--2||g__Geodermatophilus--2||g__Velthaea--1:capture_order_counter=o__Baltobacterales--1||o__Caulobacterales--2||o__Desulfotomaculales--1||o__Enterobacterales--3||o__Mycobacteriales--2||o__Rhizobiales--2:capture_phylum_counter=p__Actinobacteriota--2||p__Eremiobacterota--1||p__Firmicutes_B--1||p__Proteobacteria--7:capture_species_counter=s__Aeromonas salmonicida--1||s__Allorhizobium sp012276985--2||s__Asticcacaulis taihuensis--2||s__Desulfotomaculum ruminis--1||s__Erwinia tracheiphila--2||s__Geodermatophilus amargosae--2||s__Velthaea versatilis--1:evalue_avg=2.48e-31:evalue_max=2.48e-31:evalue_min=2.48e-31:evalue_std=0:evalue_sum=2.48e-31:gapopen_avg=0.0:gapopen_max=0.0:gapopen_min=0.0:gapopen_std=0:gapopen_sum=0.0:gtdb_class_counter=c__Alphaproteobacteria--6:gtdb_domain_counter=d__Bacteria--6:gtdb_family_counter=f__Caulobacteraceae--6:gtdb_genus_counter=g__Asticcacaulis--6:gtdb_order_counter=o__Caulobacterales--6:gtdb_phylum_counter=p__Proteobacteria--6:gtdb_species_counter=s__Asticcacaulis endophyticus--1||s__Asticcacaulis sp000495815--1||s__Asticcacaulis sp002342035--1||s__Asticcacaulis sp003053985--1||s__Asticcacaulis taihuensis--1||s__Asticcacaulis tiandongensis--1:heptad_counter=MCP-38H--17:lbd_counter=:lca_tree=g__Asticcacaulis:length_avg=115.0:length_max=115.0:length_min=115.0:length_std=0:length_sum=115.0:mismatch_avg=51.0:mismatch_max=51.0:mismatch_min=51.0:mismatch_std=0:mismatch_sum=51.0:name=N811966:qcovhsp_avg=99.1:qcovhsp_max=99.1:qcovhsp_min=99.1:qcovhsp_std=0:qcovhsp_sum=99.1:qend_avg=115.0:qend_max=115.0:qend_min=115.0:qend_std=0:qend_sum=115.0:qstart_avg=1.0:qstart_max=1.0:qstart_min=1.0:qstart_std=0:qstart_sum=1.0:ref_name_counter=GB_GCA_014380005.1_protein.faa_JACMKT010000256.1_1@PF00015_full_PFAM.366.513--1:scovhsp_avg=78.2:scovhsp_max=78.2:scovhsp_min=78.2:scovhsp_std=0:scovhsp_sum=78.2:send_avg=145.0:send_max=145.0:send_min=145.0:send_std=0:send_sum=145.0:sstart_avg=31.0:sstart_max=31.0:sstart_min=31.0:sstart_std=0:sstart_sum=31.0],(f2e5ff73-c477-4b4e-b38e-0e7453bb2175_6@MCPsignal.53.196:0.013879[&&NHX:Sample=rhiztom3:Type=capture:capture_class=c__Acidobacteriae:capture_domain=d__Bacteria:capture_family=f__Bryobacteraceae:capture_genus=g__Paludibaculum:capture_order=o__Bryobacterales:capture_phylum=p__Acidobacteriota:capture_species=s__Paludibaculum sp017307505:heptad=MCP-38H],b7d30096-36b5-45db-a606-1137006ed428_3@MCPsignal.37.135:0.0782264[&&NHX:Sample=rhiztom3:Type=capture:capture_class=c__Acidobacteriae:capture_domain=d__Bacteria:capture_family=f__Bryobacteraceae:capture_genus=g__Paludibaculum:capture_order=o__Bryobacterales:capture_phylum=p__Acidobacteriota:capture_species=s__Paludibaculum sp017307505:heptad=MCP-38H])1:0.436556[&&NHX:Sample_counter=rhiztom3--2:Type_counter=capture--2:capture_class_counter=c__Acidobacteriae--2:capture_domain_counter=d__Bacteria--2:capture_family_counter=f__Bryobacteraceae--2:capture_genus_counter=g__Paludibaculum--2:capture_order_counter=o__Bryobacterales--2:capture_phylum_counter=p__Acidobacteriota--2:capture_species_counter=s__Paludibaculum sp017307505--2:gtdb_class_counter=:gtdb_domain_counter=:gtdb_family_counter=:gtdb_genus_counter=:gtdb_order_counter=:gtdb_phylum_counter=:gtdb_species_counter=:heptad_counter=MCP-38H--2:lbd_counter=:name=N811969:ref_name_counter=])0.572:0.00353303[&&NHX:Sample_counter=rhizpot1--2||rhizpot3--3||rhiztom2--4||rhiztom3--4:Type_counter=GTDB--6||capture--13:besthit_avg=55.7:besthit_max=55.7:besthit_min=55.7:besthit_std=0:besthit_sum=55.7:bitscore_avg=109.0:bitscore_max=109.0:bitscore_min=109.0:bitscore_std=0:bitscore_sum=109.0:capture_class_counter=c__Acidobacteriae--2||c__Actinomycetia--2||c__Alphaproteobacteria--4||c__Desulfotomaculia--1||c__Eremiobacteria--1||c__Gammaproteobacteria--3:capture_domain_counter=d__Bacteria--13:capture_family_counter=f__Aeromonadaceae--1||f__Baltobacteraceae--1||f__Bryobacteraceae--2||f__Caulobacteraceae--2||f__Desulfotomaculaceae--1||f__Enterobacteriaceae--2||f__Geodermatophilaceae--2||f__Rhizobiaceae--2:capture_genus_counter=g__Aeromonas--1||g__Allorhizobium--2||g__Asticcacaulis--2||g__Desulfotomaculum--1||g__Erwinia--2||g__Geodermatophilus--2||g__Paludibaculum--2||g__Velthaea--1:capture_order_counter=o__Baltobacterales--1||o__Bryobacterales--2||o__Caulobacterales--2||o__Desulfotomaculales--1||o__Enterobacterales--3||o__Mycobacteriales--2||o__Rhizobiales--2:capture_phylum_counter=p__Acidobacteriota--2||p__Actinobacteriota--2||p__Eremiobacterota--1||p__Firmicutes_B--1||p__Proteobacteria--7:capture_species_counter=s__Aeromonas salmonicida--1||s__Allorhizobium sp012276985--2||s__Asticcacaulis taihuensis--2||s__Desulfotomaculum ruminis--1||s__Erwinia tracheiphila--2||s__Geodermatophilus amargosae--2||s__Paludibaculum sp017307505--2||s__Velthaea versatilis--1:evalue_avg=2.48e-31:evalue_max=2.48e-31:evalue_min=2.48e-31:evalue_std=0:evalue_sum=2.48e-31:gapopen_avg=0.0:gapopen_max=0.0:gapopen_min=0.0:gapopen_std=0:gapopen_sum=0.0:gtdb_class_counter=c__Alphaproteobacteria--6:gtdb_domain_counter=d__Bacteria--6:gtdb_family_counter=f__Caulobacteraceae--6:gtdb_genus_counter=g__Asticcacaulis--6:gtdb_order_counter=o__Caulobacterales--6:gtdb_phylum_counter=p__Proteobacteria--6:gtdb_species_counter=s__Asticcacaulis endophyticus--1||s__Asticcacaulis sp000495815--1||s__Asticcacaulis sp002342035--1||s__Asticcacaulis sp003053985--1||s__Asticcacaulis taihuensis--1||s__Asticcacaulis tiandongensis--1:heptad_counter=MCP-38H--19:lbd_counter=:lca_tree=g__Asticcacaulis:length_avg=115.0:length_max=115.0:length_min=115.0:length_std=0:length_sum=115.0:mismatch_avg=51.0:mismatch_max=51.0:mismatch_min=51.0:mismatch_std=0:mismatch_sum=51.0:name=N811970:qcovhsp_avg=99.1:qcovhsp_max=99.1:qcovhsp_min=99.1:qcovhsp_std=0:qcovhsp_sum=99.1:qend_avg=115.0:qend_max=115.0:qend_min=115.0:qend_std=0:qend_sum=115.0:qstart_avg=1.0:qstart_max=1.0:qstart_min=1.0:qstart_std=0:qstart_sum=1.0:ref_name_counter=GB_GCA_014380005.1_protein.faa_JACMKT010000256.1_1@PF00015_full_PFAM.366.513--1:scovhsp_avg=78.2:scovhsp_max=78.2:scovhsp_min=78.2:scovhsp_std=0:scovhsp_sum=78.2:send_avg=145.0:send_max=145.0:send_min=145.0:send_std=0:send_sum=145.0:sstart_avg=31.0:sstart_max=31.0:sstart_min=31.0:sstart_std=0:sstart_sum=31.0])0.851:0.0423388[&&NHX:Sample_counter=rhizpot1--3||rhizpot3--3||rhiztom1--2||rhiztom2--4||rhiztom3--5:Type_counter=GTDB--22||capture--17:besthit_avg=60.300000000000004:besthit_max=64.9:besthit_min=55.7:besthit_std=6.5053823869162395:besthit_sum=120.60000000000001:bitscore_avg=114.5:bitscore_max=120.0:bitscore_min=109.0:bitscore_std=7.7781745930520225:bitscore_sum=229.0:capture_class_counter=c__Acidobacteriae--2||c__Actinomycetia--4||c__Alphaproteobacteria--4||c__Desulfotomaculia--1||c__Desulfovibrionia--1||c__Eremiobacteria--1||c__Gammaproteobacteria--4:capture_domain_counter=d__Bacteria--17:capture_family_counter=f__Aeromonadaceae--1||f__Baltobacteraceae--1||f__Bryobacteraceae--2||f__Caulobacteraceae--2||f__Cellulomonadaceae--1||f__Desulfotomaculaceae--1||f__Desulfovibrionaceae--1||f__Enterobacteriaceae--2||f__Geodermatophilaceae--3||f__Rhizobiaceae--2||f__Rhodanobacteraceae--1:capture_genus_counter=g__Aeromonas--1||g__Allorhizobium--2||g__Asticcacaulis--2||g__Cellulomonas--1||g__Desulfotomaculum--1||g__Erwinia--2||g__Geodermatophilus--3||g__Halodesulfovibrio--1||g__Paludibaculum--2||g__Rhodanobacter--1||g__Velthaea--1:capture_order_counter=o__Actinomycetales--1||o__Baltobacterales--1||o__Bryobacterales--2||o__Caulobacterales--2||o__Desulfotomaculales--1||o__Desulfovibrionales--1||o__Enterobacterales--3||o__Mycobacteriales--3||o__Rhizobiales--2||o__Xanthomonadales--1:capture_phylum_counter=p__Acidobacteriota--2||p__Actinobacteriota--4||p__Desulfobacterota_I--1||p__Eremiobacterota--1||p__Firmicutes_B--1||p__Proteobacteria--8:capture_species_counter=s__Aeromonas salmonicida--1||s__Allorhizobium sp012276985--2||s__Asticcacaulis taihuensis--2||s__Cellulomonas endophytica--1||s__Desulfotomaculum ruminis--1||s__Erwinia tracheiphila--2||s__Geodermatophilus amargosae--3||s__Halodesulfovibrio sp003252375--1||s__Paludibaculum sp017307505--2||s__Rhodanobacter sp004298045--1||s__Velthaea versatilis--1:evalue_avg=1.240141e-31:evalue_max=2.48e-31:evalue_min=2.82e-35:evalue_std=1.7534254132303432e-31:evalue_sum=2.480282e-31:gapopen_avg=0.0:gapopen_max=0.0:gapopen_min=0.0:gapopen_std=0.0:gapopen_sum=0.0:gtdb_class_counter=c__Alphaproteobacteria--22:gtdb_domain_counter=d__Bacteria--22:gtdb_family_counter=f__Caulobacteraceae--6||f__Cohaesibacteraceae--4||f__Methyloligellaceae--3||f__Stappiaceae--7||f__TMED2--2:gtdb_genus_counter=g__Asticcacaulis--6||g__Cohaesibacter--4||g__Roseibium--7||g__TMED2--2||g__UBA2767--3:gtdb_order_counter=o__Caulobacterales--6||o__Rhizobiales--14||o__TMED2--2:gtdb_phylum_counter=p__Proteobacteria--22:gtdb_species_counter=s__Asticcacaulis endophyticus--1||s__Asticcacaulis sp000495815--1||s__Asticcacaulis sp002342035--1||s__Asticcacaulis sp003053985--1||s__Asticcacaulis taihuensis--1||s__Asticcacaulis tiandongensis--1||s__Cohaesibacter celericrescens--1||s__Cohaesibacter haloalkalitolerans--1||s__Cohaesibacter intestini--1||s__Cohaesibacter marisflavi--1||s__Roseibium album--1||s__Roseibium alexandrii--1||s__Roseibium denhamense--1||s__Roseibium hamelinense--1||s__Roseibium sp000521215--1||s__Roseibium sp001890945--1||s__Roseibium sp009363435--1||s__TMED2 sp002168225--2||s__UBA2767 sp002352635--2||s__UBA2767 sp002897995--1:heptad_counter=MCP-38H--39:lbd_counter=:lca_tree=c__Alphaproteobacteria:length_avg=114.5:length_max=115.0:length_min=114.0:length_std=0.7071067811865476:length_sum=229.0:mismatch_avg=45.5:mismatch_max=51.0:mismatch_min=40.0:mismatch_std=7.7781745930520225:mismatch_sum=91.0:name=N811971:qcovhsp_avg=97.85:qcovhsp_max=99.1:qcovhsp_min=96.6:qcovhsp_std=1.7677669529663689:qcovhsp_sum=195.7:qend_avg=116.0:qend_max=117.0:qend_min=115.0:qend_std=1.4142135623730951:qend_sum=232.0:qstart_avg=2.5:qstart_max=4.0:qstart_min=1.0:qstart_std=2.1213203435596424:qstart_sum=5.0:ref_name_counter=GB_GCA_014380005.1_protein.faa_JACMKT010000256.1_1@PF00015_full_PFAM.366.513--1||RS_GCF_000689395.1_protein.faa_NZ_HG966617.1_2498@PF00015_full_PFAM.473.654--1:scovhsp_avg=70.6:scovhsp_max=78.2:scovhsp_min=63.0:scovhsp_std=10.748023074035524:scovhsp_sum=141.2:send_avg=129.5:send_max=145.0:send_min=114.0:send_std=21.920310216782973:send_sum=259.0:sstart_avg=16.0:sstart_max=31.0:sstart_min=1.0:sstart_std=21.213203435596427:sstart_sum=32.0])0.741:0.0151965[&&NHX:Sample_counter=rhizpot1--3||rhizpot3--4||rhiztom1--19||rhiztom2--11||rhiztom3--7:Type_counter=GTDB--38||capture--44:besthit_avg=77.3:besthit_max=91.1:besthit_min=55.7:besthit_std=13.407087677791921:besthit_sum=541.1:bitscore_avg=138.42857142857142:bitscore_max=182.0:bitscore_min=106.0:bitscore_std=28.306990555085758:bitscore_sum=969.0:capture_class_counter=c__Acidobacteriae--2||c__Actinomycetia--10||c__Alphaproteobacteria--14||c__Bacilli--1||c__Desulfotomaculia--1||c__Desulfovibrionia--1||c__Desulfuromonadia--1||c__Eremiobacteria--1||c__Gammaproteobacteria--11||c__Phycisphaerae--1||c__UBA1135--1:capture_domain_counter=d__Bacteria--44:capture_family_counter=f__Aeromonadaceae--1||f__Baltobacteraceae--1||f__Beijerinckiaceae--1||f__Brevibacillaceae--1||f__Bryobacteraceae--2||f__Burkholderiaceae--2||f__Caulobacteraceae--2||f__Cellulomonadaceae--1||f__Desulfotomaculaceae--1||f__Desulfovibrionaceae--1||f__Enterobacteriaceae--2||f__Euzebyaceae--1||f__Geobacteraceae--1||f__Geodermatophilaceae--4||f__Micromonosporaceae--4||f__Pseudomonadaceae--2||f__Rhizobiaceae--10||f__Rhodanobacteraceae--1||f__S144-34--2||f__SM23-33--1||f__Steroidobacteraceae--1||f__Tepidamorphaceae--1||f__UBA2386--1:capture_genus_counter=g__13-2-20CM-66-19--1||g__Actinoplanes--2||g__Aeromonas--1||g__Allorhizobium--2||g__Asticcacaulis--2||g__Aureimonas--1||g__Brevibacillus--1||g__Cellulomonas--1||g__Desulfotomaculum--1||g__Duganella--1||g__Erwinia--2||g__Euzebya--1||g__Geobacter--1||g__Geodermatophilus--3||g__Halodesulfovibrio--1||g__JAEUHS01--1||g__Methylobacterium--1||g__Micromonospora_E--2||g__Modestobacter--1||g__PUND01--1||g__Paludibaculum--2||g__Paucimonas--1||g__Pseudomonas_A--1||g__Pseudomonas_E--1||g__Rhizobium--7||g__Rhodanobacter--1||g__S144-34--2||g__SKQW01--1||g__Velthaea--1:capture_order_counter=o__Actinomycetales--1||o__Baltobacterales--1||o__Brevibacillales--1||o__Bryobacterales--2||o__Burkholderiales--2||o__Caulobacterales--2||o__Desulfotomaculales--1||o__Desulfovibrionales--1||o__Enterobacterales--3||o__Euzebyales--1||o__Geobacterales--1||o__Mycobacteriales--8||o__Pseudomonadales--2||o__Rhizobiales--12||o__S144-34--2||o__SM23-33--1||o__Steroidobacterales--1||o__UBA2386--1||o__Xanthomonadales--1:capture_phylum_counter=p__Acidobacteriota--2||p__Actinobacteriota--10||p__Desulfobacterota--1||p__Desulfobacterota_I--1||p__Eremiobacterota--1||p__Firmicutes--1||p__Firmicutes_B--1||p__Planctomycetota--2||p__Proteobacteria--25:capture_species_counter=s__13-2-20CM-66-19 sp018241505--1||s__Actinoplanes italicus--1||s__Actinoplanes tereljensis--1||s__Aeromonas salmonicida--1||s__Allorhizobium sp012276985--2||s__Asticcacaulis taihuensis--2||s__Aureimonas sp001442755--1||s__Brevibacillus fulvus--1||s__Cellulomonas endophytica--1||s__Desulfotomaculum ruminis--1||s__Duganella rivi--1||s__Erwinia tracheiphila--2||s__Euzebya sp003344865--1||s__Geobacter metallireducens--1||s__Geodermatophilus amargosae--3||s__Halodesulfovibrio sp003252375--1||s__JAEUHS01 sp016794425--1||s__Methylobacterium tarhaniae--1||s__Micromonospora_E pattaloongensis--2||s__Modestobacter altitudinis--1||s__PUND01 sp003551645--1||s__Paludibaculum sp017307505--2||s__Paucimonas lemoignei--1||s__Pseudomonas_A stutzeri_C--1||s__Pseudomonas_E bohemica--1||s__Rhizobium sp900468625--7||s__Rhodanobacter sp004298045--1||s__S144-34 sp015494165--2||s__SKQW01 sp007118805--1||s__Velthaea versatilis--1:evalue_avg=5.254326000000349e-31:evalue_max=3.43e-30:evalue_min=1.17e-59:evalue_std=1.2841240906285536e-30:evalue_sum=3.678028200000245e-30:gapopen_avg=0.0:gapopen_max=0.0:gapopen_min=0.0:gapopen_std=0.0:gapopen_sum=0.0:gtdb_class_counter=c__Alphaproteobacteria--38:gtdb_domain_counter=d__Bacteria--38:gtdb_family_counter=f__Amorphaceae--2||f__Caulobacteraceae--6||f__Cohaesibacteraceae--4||f__Kiloniellaceae--1||f__Methyloligellaceae--3||f__Rhodobiaceae--1||f__Rhodovibrionaceae--11||f__Stappiaceae--7||f__TMED2--2||f__Thalassobaculaceae--1:gtdb_genus_counter=g__Acuticoccus--2||g__Asticcacaulis--6||g__Cohaesibacter--4||g__Ferruginivarius--2||g__Limimonas--5||g__Rhodobium--1||g__Rhodovibrio--4||g__Roseibium--7||g__TMED2--2||g__Thalassobaculum_A--1||g__UBA2767--3||g__WHTV01--1:gtdb_order_counter=o__Caulobacterales--6||o__Kiloniellales--12||o__Rhizobiales--17||o__TMED2--2||o__Thalassobaculales--1:gtdb_phylum_counter=p__Proteobacteria--38:gtdb_species_counter=s__Acuticoccus sediminis--1||s__Acuticoccus sp016411865--1||s__Asticcacaulis endophyticus--1||s__Asticcacaulis sp000495815--1||s__Asticcacaulis sp002342035--1||s__Asticcacaulis sp003053985--1||s__Asticcacaulis taihuensis--1||s__Asticcacaulis tiandongensis--1||s__Cohaesibacter celericrescens--1||s__Cohaesibacter haloalkalitolerans--1||s__Cohaesibacter intestini--1||s__Cohaesibacter marisflavi--1||s__Ferruginivarius sediminum--2||s__Limimonas halophila--5||s__Rhodobium sp002869065--1||s__Rhodovibrio salinarum--2||s__Rhodovibrio sodomensis--2||s__Roseibium album--1||s__Roseibium alexandrii--1||s__Roseibium denhamense--1||s__Roseibium hamelinense--1||s__Roseibium sp000521215--1||s__Roseibium sp001890945--1||s__Roseibium sp009363435--1||s__TMED2 sp002168225--2||s__Thalassobaculum_A fulvum--1||s__UBA2767 sp002352635--2||s__UBA2767 sp002897995--1||s__WHTV01 sp014925385--1:heptad_counter=MCP-38H--82:lbd_counter=:lca_tree=c__Alphaproteobacteria:length_avg=107.28571428571429:length_max=119.0:length_min=86.0:length_std=13.51189951751524:length_sum=751.0:mismatch_avg=24.571428571428573:mismatch_max=51.0:mismatch_min=8.0:mismatch_std=15.511900193691538:mismatch_sum=172.0:name=N811972:qcovhsp_avg=97.78571428571429:qcovhsp_max=100.0:qcovhsp_min=95.9:qcovhsp_std=1.5582346543750194:qcovhsp_sum=684.5:qend_avg=109.42857142857143:qend_max=122.0:qend_min=86.0:qend_std=14.661254412647676:qend_sum=766.0:qstart_avg=3.142857142857143:qstart_max=5.0:qstart_min=1.0:qstart_std=1.7728105208558367:qstart_sum=22.0:ref_name_counter=GB_GCA_014380005.1_protein.faa_JACMKT010000256.1_1@PF00015_full_PFAM.366.513--1||RS_GCF_000689395.1_protein.faa_NZ_HG966617.1_2498@PF00015_full_PFAM.473.654--1||RS_GCF_014652915.1_protein.faa_NZ_BMZS01000001.1_549@PF00015_full_PFAM.369.548--4||RS_GCF_017876155.1_protein.faa_NZ_JAGINP010000008.1_61@PF00015_full_PFAM.526.697--1:scovhsp_avg=62.17142857142857:scovhsp_max=78.2:scovhsp_min=50.3:scovhsp_std=9.738876438568996:scovhsp_sum=435.2:send_avg=122.28571428571429:send_max=145.0:send_min=110.0:send_std=14.23275899365364:send_sum=856.0:sstart_avg=16.0:sstart_max=55.0:sstart_min=1.0:sstart_std=21.142374511865974:sstart_sum=112.0])0.942:0.0416665[&&NHX:Sample_counter=rhizpot1--8||rhizpot2--2||rhizpot3--8||rhiztom1--64||rhiztom2--91||rhiztom3--52:Type_counter=GTDB--233||capture--225:besthit_avg=76.3390243902439:besthit_max=91.1:besthit_min=55.7:besthit_std=8.684263873489234:besthit_sum=3129.9:bitscore_avg=139.21463414634147:bitscore_max=220.0:bitscore_min=64.7:bitscore_std=29.62361018660293:bitscore_sum=5707.8:capture_class_counter=c__Acidobacteriae--2||c__Actinomycetia--36||c__Alphaproteobacteria--75||c__Bacilli--3||c__Clostridia--2||c__Desulfitobacteriia--1||c__Desulfobacteria--1||c__Desulfobulbia--1||c__Desulfotomaculia--1||c__Desulfovibrionia--52||c__Desulfuromonadia--2||c__Eremiobacteria--1||c__Gammaproteobacteria--36||c__Gemmatimonadetes--2||c__Geothermincolia--1||c__Halobacteria--1||c__Phycisphaerae--1||c__Spirochaetia--1||c__Syntrophia--1||c__Syntrophorhabdia--1||c__Thermoplasmata--1||c__UBA1135--2||c__Vicinamibacteria--1:capture_domain_counter=d__Archaea--2||d__Bacteria--223:capture_family_counter=f__Acetobacteraceae--2||f__Aeromonadaceae--1||f__Ancalomicrobiaceae--3||f__Azospirillaceae--4||f__Baltobacteraceae--1||f__Beijerinckiaceae--14||f__Brevibacillaceae--1||f__Bryobacteraceae--2||f__Burkholderiaceae--4||f__CACIAM-22H2--19||f__CAJINA01--1||f__Caulobacteraceae--3||f__Cellulomonadaceae--3||f__Desulfotomaculaceae--1||f__Desulfovibrionaceae--52||f__Desulfurivibrionaceae--1||f__Dongiaceae--1||f__Enterobacteriaceae--2||f__Euzebyaceae--1||f__GWC2-71-9--1||f__Gallionellaceae--1||f__Gemmatimonadaceae--1||f__Geobacteraceae--1||f__Geodermatophilaceae--25||f__Haloferacaceae--1||f__Heliobacteriaceae--1||f__Hyphomonadaceae--1||f__Magnetospirillaceae--2||f__Methanomassiliicoccaceae--1||f__Methyloligellaceae--3||f__Micromonosporaceae--7||f__Nitrincolaceae--1||f__Oscillospiraceae--2||f__Paenibacillaceae--2||f__Pseudomonadaceae--13||f__Pseudopelobacteraceae--1||f__RBG-13-55-18--1||f__Rhizobiaceae--14||f__Rhodanobacteraceae--6||f__S144-34--2||f__SM23-33--1||f__Sphingomonadaceae--1||f__Steroidobacteraceae--1||f__Syntrophorhabdaceae--1||f__Tepidamorphaceae--1||f__Thiobacillaceae--3||f__Thiohalomonadaceae--2||f__UBA2386--2||f__UBA4778--1||f__UBA9216--1||f__Vicinamibacteraceae--1||f__Xanthobacteraceae--7:capture_genus_counter=g__13-2-20CM-66-19--1||g__Actinoplanes--5||g__Aeromonas--1||g__Agrobacterium--2||g__Allorhizobium--2||g__Aquabacterium--1||g__Asticcacaulis--2||g__Aureimonas--1||g__BOG-933--3||g__Blastococcus--8||g__Bosea--2||g__Bradyrhizobium--5||g__Brevibacillus--1||g__CAJINA01--1||g__Cellulomonas--3||g__Chelatococcus_A--2||g__Consotaella--1||g__Delta-02--1||g__Desulfotomaculum--1||g__Duganella--1||g__ER4--2||g__Erwinia--2||g__Erythrobacter--1||g__Euzebya--1||g__Fen-1231--1||g__Geobacter--1||g__Geodermatophilus--15||g__Halodesulfovibrio--1||g__Halorubrum--1||g__Heliomicrobium--1||g__JACQTM01--1||g__JACRCG01--1||g__JADJOM01--1||g__JAEUHS01--1||g__JAEUKZ01--19||g__Luteibacter--5||g__Luteitalea--1||g__Magnetospirillum--1||g__Marinobacterium--1||g__Methanomassiliicoccus--1||g__Methylobacterium--9||g__Methyloceanibacter--3||g__Micromonospora_E--2||g__Microvirga--1||g__Modestobacter--1||g__Mycoplana--1||g__PFJX01--1||g__PUND01--1||g__Paenibacillus_B--2||g__Paludibaculum--2||g__Paucimonas--1||g__Phaeospirillum--1||g__Pinisolibacter--3||g__Pseudomonas_A--2||g__Pseudomonas_E--9||g__Pseudomonas_F--2||g__Rhizobium--7||g__Rhodanobacter--1||g__Rhodoplanes--1||g__Roseomonas--2||g__S144-34--2||g__SKQW01--1||g__SURF-16--1||g__SURF-21--1||g__SYSU-D60009--1||g__Sideroxydans--1||g__Skermanella--1||g__Solidesulfovibrio--51||g__Sulfuritortus--2||g__Sulfurivermis--2||g__Trinickia--1||g__UBA2386--1||g__UBA4778--1||g__UBA5005--1||g__UBA7672--1||g__UBA9216--1||g__Velthaea--1||g__WGGQ01--1:capture_order_counter=o__Acetobacterales--2||o__Actinomycetales--3||o__Azospirillales--4||o__Baltobacterales--1||o__Brevibacillales--1||o__Bryobacterales--2||o__Burkholderiales--8||o__CACIAM-22H2--19||o__Caulobacterales--4||o__Desulfobacterales--1||o__Desulfobulbales--1||o__Desulfotomaculales--1||o__Desulfovibrionales--52||o__Dongiales--1||o__Enterobacterales--3||o__Euzebyales--1||o__Gemmatimonadales--2||o__Geobacterales--2||o__Geothermincolales--1||o__Halobacteriales--1||o__Heliobacteriales--1||o__JC444--1||o__Methanomassiliicoccales--1||o__Mycobacteriales--32||o__Oscillospirales--2||o__Paenibacillales--2||o__Pseudomonadales--14||o__Rhizobiales--42||o__Rhodospirillales--2||o__S144-34--2||o__SM23-33--1||o__Sphingomonadales--1||o__Steroidobacterales--1||o__Syntrophales--1||o__Syntrophorhabdales--1||o__Thiohalomonadales--2||o__UBA2386--2||o__Vicinamibacterales--1||o__Xanthomonadales--6:capture_phylum_counter=p__Acidobacteriota--3||p__Actinobacteriota--37||p__Desulfobacterota--5||p__Desulfobacterota_G--1||p__Desulfobacterota_I--52||p__Eremiobacterota--1||p__Firmicutes--3||p__Firmicutes_A--2||p__Firmicutes_B--2||p__Gemmatimonadota--2||p__Halobacteriota--1||p__Planctomycetota--3||p__Proteobacteria--111||p__Spirochaetota--1||p__Thermoplasmatota--1:capture_species_counter=s__13-2-20CM-66-19 sp018241505--1||s__Actinoplanes italicus--1||s__Actinoplanes siamensis--1||s__Actinoplanes subtropicus--2||s__Actinoplanes tereljensis--1||s__Aeromonas salmonicida--1||s__Agrobacterium bohemicum--1||s__Agrobacterium larrymoorei--1||s__Allorhizobium sp012276985--2||s__Aquabacterium sp016000265--1||s__Asticcacaulis taihuensis--2||s__Aureimonas sp001442755--1||s__BOG-933 sp003165295--3||s__Blastococcus saxobsidens--6||s__Blastococcus sp000702465--2||s__Bosea sp000735605--1||s__Bosea vaviloviae--1||s__Bradyrhizobium mercantei--2||s__Bradyrhizobium rifense--3||s__Brevibacillus fulvus--1||s__CAJINA01 sp905176665--1||s__Cellulomonas citrea--1||s__Cellulomonas endophytica--1||s__Cellulomonas sp009777345--1||s__Chelatococcus_A caeni--2||s__Consotaella salsifontis--1||s__Delta-02 sp003506795--1||s__Desulfotomaculum ruminis--1||s__Duganella rivi--1||s__ER4 sp015068395--2||s__Erwinia tracheiphila--2||s__Erythrobacter sp016125555--1||s__Euzebya sp003344865--1||s__Fen-1231 sp903876745--1||s__Geobacter metallireducens--1||s__Geodermatophilus amargosae--11||s__Geodermatophilus aquaeductus--1||s__Geodermatophilus ruber--2||s__Geodermatophilus sp000701365--1||s__Halodesulfovibrio sp003252375--1||s__Halorubrum aidingense--1||s__Heliomicrobium gestii--1||s__JACQTM01 sp016210825--1||s__JACRCG01 sp903930585--1||s__JADJOM01 sp016794805--1||s__JAEUHS01 sp016794425--1||s__JAEUKZ01 sp016793045--19||s__Luteibacter sp009912395--5||s__Luteitalea sp001464065--1||s__Magnetospirillum sp903941095--1||s__Marinobacterium halophilum--1||s__Methanomassiliicoccus luminyensis--1||s__Methylobacterium sp000019365--7||s__Methylobacterium sp014873335--1||s__Methylobacterium tarhaniae--1||s__Methyloceanibacter methanicus--3||s__Micromonospora_E pattaloongensis--2||s__Microvirga sp018069605--1||s__Modestobacter altitudinis--1||s__Mycoplana rhizolycopersici--1||s__PFJX01 sp903883985--1||s__PUND01 sp003551645--1||s__Paenibacillus_B alvei--2||s__Paludibaculum sp017307505--2||s__Paucimonas lemoignei--1||s__Phaeospirillum sp903853455--1||s__Pinisolibacter sp002298965--3||s__Pseudomonas_A stutzeri_C--1||s__Pseudomonas_A xanthomarina--1||s__Pseudomonas_E bohemica--1||s__Pseudomonas_E gingeri_B--1||s__Pseudomonas_E graminis_D--1||s__Pseudomonas_E sp003523465--4||s__Pseudomonas_E sp900590755--1||s__Pseudomonas_E thivervalensis--1||s__Pseudomonas_F resinovorans_A--2||s__Rhizobium sp900468625--7||s__Rhodanobacter sp004298045--1||s__Rhodoplanes elegans--1||s__Roseomonas deserti--2||s__S144-34 sp015494165--2||s__SKQW01 sp007118805--1||s__SURF-16 sp003605035--1||s__SURF-21 sp016931915--1||s__SYSU-D60009 sp016794075--1||s__Sideroxydans sp003445795--1||s__Skermanella aerolata--1||s__Solidesulfovibrio magneticus_A--51||s__Sulfuritortus sp016234655--2||s__Sulfurivermis sp002840095--2||s__Trinickia sp017315705--1||s__UBA2386 sp016793305--1||s__UBA4778 sp002403175--1||s__UBA5005 sp002398405--1||s__UBA7672 sp903842595--1||s__UBA9216 sp016839055--1||s__Velthaea versatilis--1||s__WGGQ01 sp009296285--1:evalue_avg=1.739024390273683e-17:evalue_max=7.13e-16:evalue_min=1.41e-73:evalue_std=1.1135189222652843e-16:evalue_sum=7.1300000001221e-16:gapopen_avg=0.24390243902439024:gapopen_max=2.0:gapopen_min=0.0:gapopen_std=0.48890120703870477:gapopen_sum=10.0:gtdb_class_counter=c__Alphaproteobacteria--233:gtdb_domain_counter=d__Bacteria--233:gtdb_family_counter=f__Amorphaceae--2||f__Ancalomicrobiaceae--5||f__BM303--1||f__Beijerinckiaceae--6||f__Caulobacteraceae--6||f__Cohaesibacteraceae--28||f__DSM-21159--1||f__Devosiaceae--4||f__HXMU1428-3--5||f__Kiloniellaceae--2||f__MH13--6||f__Methyloligellaceae--3||f__Micavibrionaceae--1||f__OSC116--17||f__Pleomorphomonadaceae--11||f__Rhodobiaceae--7||f__Rhodovibrionaceae--12||f__Sphingomonadaceae--1||f__Stappiaceae--103||f__TMED2--2||f__Tepidamorphaceae--1||f__Thalassobaculaceae--4||f__UBA4765--1||f__Xanthobacteraceae--4:gtdb_genus_counter=g__Acuticoccus--2||g__Asticcacaulis--6||g__BM303--1||g__BN140002--1||g__Breoghania--2||g__Chthonobacter--2||g__Cohaesibacter--28||g__DROE01--1||g__Denitrobaculum--1||g__Ferruginivarius--3||g__HXMU1428-3--5||g__Hankyongella--1||g__Hartmannibacter--2||g__Hongsoonwoonella--1||g__JAADFY01--1||g__JAEULV01--1||g__Limimonas--5||g__MH13--6||g__Maritalea--2||g__Mongoliimonas--2||g__OCS116--17||g__Oharaeibacter--2||g__PALSA-894--1||g__Palsa-892--1||g__Pannonibacter--8||g__Pinisolibacter--3||g__Pleomorphomonas--3||g__Polymorphum--1||g__Pseudochelatococcus--1||g__Pseudorhodoplanes--2||g__Pseudovibrio--29||g__Rhodobium--7||g__Rhodoblastus--3||g__Rhodovibrio--4||g__Roseibium--58||g__Salinarimonas--1||g__Siculibacillus--1||g__Stappia--4||g__TMED2--2||g__Tepidamorphus--1||g__Thalassobaculum_A--4||g__Tistlia--1||g__UBA1573--1||g__UBA2767--3||g__UBA4765--1||g__WHTV01--1:gtdb_order_counter=o__Caulobacterales--6||o__Kiloniellales--15||o__Micavibrionales--1||o__Rhizobiales--204||o__Sphingomonadales--1||o__TMED2--2||o__Thalassobaculales--4:gtdb_phylum_counter=p__Proteobacteria--233:gtdb_species_counter=s__Acuticoccus sediminis--1||s__Acuticoccus sp016411865--1||s__Asticcacaulis endophyticus--1||s__Asticcacaulis sp000495815--1||s__Asticcacaulis sp002342035--1||s__Asticcacaulis sp003053985--1||s__Asticcacaulis taihuensis--1||s__Asticcacaulis tiandongensis--1||s__BM303 sp002869085--1||s__BN140002 sp008386575--1||s__Breoghania sp003432385--2||s__Chthonobacter albigriseus--2||s__Cohaesibacter celericrescens--5||s__Cohaesibacter gelatinilyticus--7||s__Cohaesibacter haloalkalitolerans--1||s__Cohaesibacter intestini--6||s__Cohaesibacter marisflavi--4||s__Cohaesibacter sp016764535--3||s__Cohaesibacter sp900215505--2||s__DROE01 sp011322005--1||s__Denitrobaculum tricleocarpae--1||s__Ferruginivarius sediminum--3||s__HXMU1428-3 sp017640685--5||s__Hankyongella ginsenosidimutans--1||s__Hartmannibacter diazotrophicus--2||s__Hongsoonwoonella albiluteola--1||s__JAADFY01 sp013152625--1||s__JAEULV01 sp016793065--1||s__Limimonas halophila--5||s__MH13 sp017642935--3||s__MH13 sp019192585--3||s__Maritalea mobilis--1||s__Maritalea myrionectae--1||s__Mongoliimonas rhizosphaerae--1||s__Mongoliimonas terrestris--1||s__OCS116 sp002400495--4||s__OCS116 sp002401855--4||s__OCS116 sp002402005--3||s__OCS116 sp013214705--2||s__OCS116 sp013214985--2||s__OCS116 sp016744975--2||s__Oharaeibacter diazotrophicus--2||s__PALSA-894 sp003140315--1||s__Palsa-892 sp003135415--1||s__Pannonibacter carbonis--2||s__Pannonibacter indicus--2||s__Pannonibacter phragmitetus--2||s__Pannonibacter sp009915765--2||s__Pinisolibacter aquiterrae--1||s__Pinisolibacter sp002298965--1||s__Pinisolibacter sp012517025--1||s__Pleomorphomonas carboxyditropha--1||s__Pleomorphomonas koreensis--1||s__Pleomorphomonas sp018262505--1||s__Polymorphum gilvum--1||s__Pseudochelatococcus contaminans--1||s__Pseudorhodoplanes sp013388965--1||s__Pseudorhodoplanes sp019187085--1||s__Pseudovibrio ascidiaceicola--4||s__Pseudovibrio axinellae--1||s__Pseudovibrio brasiliensis--5||s__Pseudovibrio denitrificans--3||s__Pseudovibrio exalbescens--2||s__Pseudovibrio japonicus--2||s__Pseudovibrio sp001310715--2||s__Pseudovibrio sp001623075--2||s__Pseudovibrio sp900104145--5||s__Pseudovibrio sp900143565--3||s__Rhodobium orientis--4||s__Rhodobium sp002869065--3||s__Rhodoblastus acidophilus--1||s__Rhodoblastus acidophilus_B--1||s__Rhodoblastus sphagnicola--1||s__Rhodovibrio salinarum--2||s__Rhodovibrio sodomensis--2||s__Roseibium aestuarii--1||s__Roseibium aggregatum--2||s__Roseibium aggregatum_A--1||s__Roseibium album--2||s__Roseibium album_A--3||s__Roseibium alexandrii--4||s__Roseibium aquae--2||s__Roseibium denhamense--4||s__Roseibium hamelinense--5||s__Roseibium litorale--2||s__Roseibium marinum--2||s__Roseibium polysiphoniae--1||s__Roseibium sediminis--2||s__Roseibium sp000148725--3||s__Roseibium sp000521215--2||s__Roseibium sp001624695--1||s__Roseibium sp001890945--4||s__Roseibium sp002237595--2||s__Roseibium sp006517275--3||s__Roseibium sp008107755--1||s__Roseibium sp009363435--2||s__Roseibium sp009650605--1||s__Roseibium sp013373445--2||s__Roseibium sp017643215--3||s__Roseibium sp017643925--2||s__Roseibium suaedae--1||s__Salinarimonas rosea--1||s__Siculibacillus lacustris--1||s__Stappia indica--1||s__Stappia indica_A--1||s__Stappia sp002722295--1||s__Stappia sp003610575--1||s__TMED2 sp002168225--2||s__Tepidamorphus sp905479765--1||s__Thalassobaculum_A fulvum--2||s__Thalassobaculum_A sp000171835--2||s__Tistlia consotensis--1||s__UBA1573 sp001767915--1||s__UBA2767 sp002352635--2||s__UBA2767 sp002897995--1||s__UBA4765 sp002365175--1||s__WHTV01 sp014925385--1:heptad_counter=MCP-38H--456||MCP-42H--1||MCP-44H--1:lbd_counter=:lca_tree=c__Alphaproteobacteria:length_avg=112.46341463414635:length_max=175.0:length_min=42.0:length_std=30.77750604010631:length_sum=4611.0:mismatch_avg=27.78048780487805:mismatch_max=63.0:mismatch_min=7.0:mismatch_std=15.229104036551117:mismatch_sum=1139.0:name=N811973:qcovhsp_avg=98.21463414634147:qcovhsp_max=100.0:qcovhsp_min=95.3:qcovhsp_std=1.4217174430261719:qcovhsp_sum=4026.8:qend_avg=114.1219512195122:qend_max=179.0:qend_min=42.0:qend_std=31.881966001135517:qend_sum=4679.0:qstart_avg=2.8536585365853657:qstart_max=7.0:qstart_min=1.0:qstart_std=1.740128955131718:qstart_sum=117.0:ref_name_counter=GB_GCA_000171835.1_protein.faa_ABHC01000003.1_283@PF00015_full_PFAM.503.677--4||GB_GCA_001899285.1_protein.faa_MKWA01000008.1_191@PF00015_full_PFAM.249.422--1||GB_GCA_003354135.1_protein.faa_PIVK01000007.1_60@PF00015_full_PFAM.365.543--2||GB_GCA_006969625.1_protein.faa_CP030885.1_230@PF00015_full_PFAM.695.873--2||GB_GCA_007118805.1_protein.faa_SKQW01000244.1_9@PF00015_full_PFAM.522.702--1||GB_GCA_014380005.1_protein.faa_JACMKT010000256.1_1@PF00015_full_PFAM.366.513--1||GB_GCA_015654615.1_protein.faa_JAATGN010000100.1_7@PF00015_full_PFAM.265.434--1||GB_GCA_016776525.1_protein.faa_JADHTD010000056.1_8@PF00015_full_PFAM.528.706--1||GB_GCA_018701215.1_protein.faa_JABIWH010000045.1_22@PF00015_full_PFAM.121.255--1||GB_GCA_019187085.1_protein.faa_JABARS010000011.1_12@PF00015_full_PFAM.375.556--5||RS_GCF_000616095.1_protein.faa_NZ_BAMS01000003.1_158@PF00015_full_PFAM.503.581--2||RS_GCF_000689395.1_protein.faa_NZ_HG966617.1_2498@PF00015_full_PFAM.473.654--1||RS_GCF_000982415.1_protein.faa_NZ_LANI01000057.1_1@PF00015_full_PFAM.214.372--1||RS_GCF_001305515.1_protein.faa_NZ_LJYW01000001.1_5564@PF00015_full_PFAM.468.644--1||RS_GCF_003116035.1_protein.faa_NZ_LGQW01000015.1_2917@PF00015_full_PFAM.368.426--1||RS_GCF_004341725.1_protein.faa_NZ_SLZW01000001.1_433@PF00015_full_PFAM.368.545--4||RS_GCF_014652915.1_protein.faa_NZ_BMZS01000001.1_549@PF00015_full_PFAM.369.548--4||RS_GCF_014652915.1_protein.faa_NZ_BMZS01000003.1_107@PF00015_full_PFAM.372.542--1||RS_GCF_017356015.1_protein.faa_NZ_JAFIQV010000045.1_34@PF00015_full_PFAM.367.543--5||RS_GCF_017876155.1_protein.faa_NZ_JAGINP010000008.1_61@PF00015_full_PFAM.526.697--1||RS_GCF_900177295.1_protein.faa_NZ_FWZX01000081.1_1@PF00015_full_PFAM.243.409--1:scovhsp_avg=67.86829268292682:scovhsp_max=96.7:scovhsp_min=50.0:scovhsp_std=14.72904340112402:scovhsp_sum=2782.6:send_avg=122.26829268292683:send_max=175.0:send_min=58.0:send_std=29.75149104687352:send_sum=5013.0:sstart_avg=10.878048780487806:sstart_max=58.0:sstart_min=1.0:sstart_std=13.439112920783165:sstart_sum=446.0],((((((((GB_GCA_017474385.1_protein.faa_JAFVHU010000157.1_18@PF00015_full_PFAM.353.671:0.249437[&&NHX:Type=GTDB:gtdb_class=c__Alphaproteobacteria:gtdb_domain=d__Bacteria:gtdb_family=f__Xanthobacteraceae:gtdb_genus=g__Afipia:gtdb_order=o__Rhizobiales:gtdb_phylum=p__Proteobacteria:gtdb_species=s__Afipia sp017474385:heptad=MCP-38H:species=d__Bacteria_p__Proteobacteria_c__Alphaproteobacteria_o__Rhizobiales_f__Xanthobacteraceae_g__Afipia_s__Afipia sp017474385],(RS_GCF_900114315.1_protein.faa_NZ_FOSQ01000004.1_98@PF00015_full_PFAM.499.655:0.00580821[&&NHX:Type=GTDB:gtdb_class=c__Alphaproteobacteria:gtdb_domain=d__Bacteria:gtdb_family=f__Acetobacteraceae:gtdb_genus=g__Roseomonas_A:gtdb_order=o__Acetobacterales:gtdb_phylum=p__Proteobacteria:gtdb_species=s__Roseomonas_A stagni:heptad=MCP-38H:species=d__Bacteria_p__Proteobacteria_c__Alphaproteobacteria_o__Acetobacterales_f__Acetobacteraceae_g__Roseomonas_A_s__Roseomonas_A stagni],(RS_GCF_016805305.1_protein.faa_NZ_JAERQN010000005.1_365@PF00015_full_PFAM.499.656:0.0157512[&&NHX:Type=GTDB:gtdb_class=c__Alphaproteobacteria:gtdb_domain=d__Bacteria:gtdb_family=f__Acetobacteraceae:gtdb_genus=g__Roseomonas_A:gtdb_order=o__Acetobacterales:gtdb_phylum=p__Proteobacteria:gtdb_species=s__Roseomonas_A sp016805305:heptad=MCP-38H:species=d__Bacteria_p__Proteobacteria_c__Alphaproteobacteria_o__Acetobacterales_f__Acetobacteraceae_g__Roseomonas_A_s__Roseomonas_A sp016805305],(RS_GCF_011040385.1_protein.faa_NZ_JAAIKB010000007.1_240@PF00015_full_PFAM.498.655:5e-09[&&NHX:Type=GTDB:gtdb_class=c__Alphaproteobacteria:gtdb_domain=d__Bacteria:gtdb_family=f__Acetobacteraceae:gtdb_genus=g__Roseomonas_A:gtdb_order=o__Acetobacterales:gtdb_phylum=p__Proteobacteria:gtdb_species=s__Roseomonas_A sp011040385:heptad=MCP-38H:species=d__Bacteria_p__Proteobacteria_c__Alphaproteobacteria_o__Acetobacterales_f__Acetobacteraceae_g__Roseomonas_A_s__Roseomonas_A sp011040385],23299157-1352-4484-91f3-8f4fdc26cc69_6@MCPsignal.151.293:0.0297558[&&NHX:Sample=rhizpot1:Type=capture:besthit=95.0:bitscore=204.0:capture_class=c__Gammaproteobacteria:capture_domain=d__Bacteria:capture_family=f__Burkholderiaceae:capture_genus=g__Rhodoferax:capture_order=o__Burkholderiales:capture_phylum=p__Proteobacteria:capture_species=s__Rhodoferax sp903839085:evalue=3.73e-68:gapopen=0.0:heptad=MCP-38H:length=141.0:mismatch=7.0:qcovhsp=99.3:qend=141.0:qstart=1.0:ref_name=RS_GCF_900114315.1_protein.faa_NZ_FOSQ01000004.1_98@PF00015_full_PFAM.499.655:scovhsp=90.4:send=146.0:sstart=6.0])0.063:0.0105265[&&NHX:Sample_counter=rhizpot1--1:Type_counter=GTDB--1||capture--1:besthit_avg=95.0:besthit_max=95.0:besthit_min=95.0:besthit_std=0:besthit_sum=95.0:bitscore_avg=204.0:bitscore_max=204.0:bitscore_min=204.0:bitscore_std=0:bitscore_sum=204.0:capture_class_counter=c__Gammaproteobacteria--1:capture_domain_counter=d__Bacteria--1:capture_family_counter=f__Burkholderiaceae--1:capture_genus_counter=g__Rhodoferax--1:capture_order_counter=o__Burkholderiales--1:capture_phylum_counter=p__Proteobacteria--1:capture_species_counter=s__Rhodoferax sp903839085--1:evalue_avg=3.73e-68:evalue_max=3.73e-68:evalue_min=3.73e-68:evalue_std=0:evalue_sum=3.73e-68:gapopen_avg=0.0:gapopen_max=0.0:gapopen_min=0.0:gapopen_std=0:gapopen_sum=0.0:gtdb_class_counter=c__Alphaproteobacteria--1:gtdb_domain_counter=d__Bacteria--1:gtdb_family_counter=f__Acetobacteraceae--1:gtdb_genus_counter=g__Roseomonas_A--1:gtdb_order_counter=o__Acetobacterales--1:gtdb_phylum_counter=p__Proteobacteria--1:gtdb_species_counter=s__Roseomonas_A sp011040385--1:heptad_counter=MCP-38H--2:lbd_counter=:lca_tree=s__Roseomonas_A sp011040385:length_avg=141.0:length_max=141.0:length_min=141.0:length_std=0:length_sum=141.0:mismatch_avg=7.0:mismatch_max=7.0:mismatch_min=7.0:mismatch_std=0:mismatch_sum=7.0:name=N811979:qcovhsp_avg=99.3:qcovhsp_max=99.3:qcovhsp_min=99.3:qcovhsp_std=0:qcovhsp_sum=99.3:qend_avg=141.0:qend_max=141.0:qend_min=141.0:qend_std=0:qend_sum=141.0:qstart_avg=1.0:qstart_max=1.0:qstart_min=1.0:qstart_std=0:qstart_sum=1.0:ref_name_counter=RS_GCF_900114315.1_protein.faa_NZ_FOSQ01000004.1_98@PF00015_full_PFAM.499.655--1:scovhsp_avg=90.4:scovhsp_max=90.4:scovhsp_min=90.4:scovhsp_std=0:scovhsp_sum=90.4:send_avg=146.0:send_max=146.0:send_min=146.0:send_std=0:send_sum=146.0:sstart_avg=6.0:sstart_max=6.0:sstart_min=6.0:sstart_std=0:sstart_sum=6.0])0.43:0.0160868[&&NHX:Sample_counter=rhizpot1--1:Type_counter=GTDB--2||capture--1:besthit_avg=95.0:besthit_max=95.0:besthit_min=95.0:besthit_std=0:besthit_sum=95.0:bitscore_avg=204.0:bitscore_max=204.0:bitscore_min=204.0:bitscore_std=0:bitscore_sum=204.0:capture_class_counter=c__Gammaproteobacteria--1:capture_domain_counter=d__Bacteria--1:capture_family_counter=f__Burkholderiaceae--1:capture_genus_counter=g__Rhodoferax--1:capture_order_counter=o__Burkholderiales--1:capture_phylum_counter=p__Proteobacteria--1:capture_species_counter=s__Rhodoferax sp903839085--1:evalue_avg=3.73e-68:evalue_max=3.73e-68:evalue_min=3.73e-68:evalue_std=0:evalue_sum=3.73e-68:gapopen_avg=0.0:gapopen_max=0.0:gapopen_min=0.0:gapopen_std=0:gapopen_sum=0.0:gtdb_class_counter=c__Alphaproteobacteria--2:gtdb_domain_counter=d__Bacteria--2:gtdb_family_counter=f__Acetobacteraceae--2:gtdb_genus_counter=g__Roseomonas_A--2:gtdb_order_counter=o__Acetobacterales--2:gtdb_phylum_counter=p__Proteobacteria--2:gtdb_species_counter=s__Roseomonas_A sp011040385--1||s__Roseomonas_A sp016805305--1:heptad_counter=MCP-38H--3:lbd_counter=:lca_tree=g__Roseomonas_A:length_avg=141.0:length_max=141.0:length_min=141.0:length_std=0:length_sum=141.0:mismatch_avg=7.0:mismatch_max=7.0:mismatch_min=7.0:mismatch_std=0:mismatch_sum=7.0:name=N811980:qcovhsp_avg=99.3:qcovhsp_max=99.3:qcovhsp_min=99.3:qcovhsp_std=0:qcovhsp_sum=99.3:qend_avg=141.0:qend_max=141.0:qend_min=141.0:qend_std=0:qend_sum=141.0:qstart_avg=1.0:qstart_max=1.0:qstart_min=1.0:qstart_std=0:qstart_sum=1.0:ref_name_counter=RS_GCF_900114315.1_protein.faa_NZ_FOSQ01000004.1_98@PF00015_full_PFAM.499.655--1:scovhsp_avg=90.4:scovhsp_max=90.4:scovhsp_min=90.4:scovhsp_std=0:scovhsp_sum=90.4:send_avg=146.0:send_max=146.0:send_min=146.0:send_std=0:send_sum=146.0:sstart_avg=6.0:sstart_max=6.0:sstart_min=6.0:sstart_std=0:sstart_sum=6.0])0.964:0.125258[&&NHX:Sample_counter=rhizpot1--1:Type_counter=GTDB--3||capture--1:besthit_avg=95.0:besthit_max=95.0:besthit_min=95.0:besthit_std=0:besthit_sum=95.0:bitscore_avg=204.0:bitscore_max=204.0:bitscore_min=204.0:bitscore_std=0:bitscore_sum=204.0:capture_class_counter=c__Gammaproteobacteria--1:capture_domain_counter=d__Bacteria--1:capture_family_counter=f__Burkholderiaceae--1:capture_genus_counter=g__Rhodoferax--1:capture_order_counter=o__Burkholderiales--1:capture_phylum_counter=p__Proteobacteria--1:capture_species_counter=s__Rhodoferax sp903839085--1:evalue_avg=3.73e-68:evalue_max=3.73e-68:evalue_min=3.73e-68:evalue_std=0:evalue_sum=3.73e-68:gapopen_avg=0.0:gapopen_max=0.0:gapopen_min=0.0:gapopen_std=0:gapopen_sum=0.0:gtdb_class_counter=c__Alphaproteobacteria--3:gtdb_domain_counter=d__Bacteria--3:gtdb_family_counter=f__Acetobacteraceae--3:gtdb_genus_counter=g__Roseomonas_A--3:gtdb_order_counter=o__Acetobacterales--3:gtdb_phylum_counter=p__Proteobacteria--3:gtdb_species_counter=s__Roseomonas_A sp011040385--1||s__Roseomonas_A sp016805305--1||s__Roseomonas_A stagni--1:heptad_counter=MCP-38H--4:lbd_counter=:lca_tree=g__Roseomonas_A:length_avg=141.0:length_max=141.0:length_min=141.0:length_std=0:length_sum=141.0:mismatch_avg=7.0:mismatch_max=7.0:mismatch_min=7.0:mismatch_std=0:mismatch_sum=7.0:name=N811981:qcovhsp_avg=99.3:qcovhsp_max=99.3:qcovhsp_min=99.3:qcovhsp_std=0:qcovhsp_sum=99.3:qend_avg=141.0:qend_max=141.0:qend_min=141.0:qend_std=0:qend_sum=141.0:qstart_avg=1.0:qstart_max=1.0:qstart_min=1.0:qstart_std=0:qstart_sum=1.0:ref_name_counter=RS_GCF_900114315.1_protein.faa_NZ_FOSQ01000004.1_98@PF00015_full_PFAM.499.655--1:scovhsp_avg=90.4:scovhsp_max=90.4:scovhsp_min=90.4:scovhsp_std=0:scovhsp_sum=90.4:send_avg=146.0:send_max=146.0:send_min=146.0:send_std=0:send_sum=146.0:sstart_avg=6.0:sstart_max=6.0:sstart_min=6.0:sstart_std=0:sstart_sum=6.0])0.92:0.203201[&&NHX:Sample_counter=rhizpot1--1:Type_counter=GTDB--4||capture--1:besthit_avg=95.0:besthit_max=95.0:besthit_min=95.0:besthit_std=0:besthit_sum=95.0:bitscore_avg=204.0:bitscore_max=204.0:bitscore_min=204.0:bitscore_std=0:bitscore_sum=204.0:capture_class_counter=c__Gammaproteobacteria--1:capture_domain_counter=d__Bacteria--1:capture_family_counter=f__Burkholderiaceae--1:capture_genus_counter=g__Rhodoferax--1:capture_order_counter=o__Burkholderiales--1:capture_phylum_counter=p__Proteobacteria--1:capture_species_counter=s__Rhodoferax sp903839085--1:evalue_avg=3.73e-68:evalue_max=3.73e-68:evalue_min=3.73e-68:evalue_std=0:evalue_sum=3.73e-68:gapopen_avg=0.0:gapopen_max=0.0:gapopen_min=0.0:gapopen_std=0:gapopen_sum=0.0:gtdb_class_counter=c__Alphaproteobacteria--4:gtdb_domain_counter=d__Bacteria--4:gtdb_family_counter=f__Acetobacteraceae--3||f__Xanthobacteraceae--1:gtdb_genus_counter=g__Afipia--1||g__Roseomonas_A--3:gtdb_order_counter=o__Acetobacterales--3||o__Rhizobiales--1:gtdb_phylum_counter=p__Proteobacteria--4:gtdb_species_counter=s__Afipia sp017474385--1||s__Roseomonas_A sp011040385--1||s__Roseomonas_A sp016805305--1||s__Roseomonas_A stagni--1:heptad_counter=MCP-38H--5:lbd_counter=:lca_tree=c__Alphaproteobacteria:length_avg=141.0:length_max=141.0:length_min=141.0:length_std=0:length_sum=141.0:mismatch_avg=7.0:mismatch_max=7.0:mismatch_min=7.0:mismatch_std=0:mismatch_sum=7.0:name=N811982:qcovhsp_avg=99.3:qcovhsp_max=99.3:qcovhsp_min=99.3:qcovhsp_std=0:qcovhsp_sum=99.3:qend_avg=141.0:qend_max=141.0:qend_min=141.0:qend_std=0:qend_sum=141.0:qstart_avg=1.0:qstart_max=1.0:qstart_min=1.0:qstart_std=0:qstart_sum=1.0:ref_name_counter=RS_GCF_900114315.1_protein.faa_NZ_FOSQ01000004.1_98@PF00015_full_PFAM.499.655--1:scovhsp_avg=90.4:scovhsp_max=90.4:scovhsp_min=90.4:scovhsp_std=0:scovhsp_sum=90.4:send_avg=146.0:send_max=146.0:send_min=146.0:send_std=0:send_sum=146.0:sstart_avg=6.0:sstart_max=6.0:sstart_min=6.0:sstart_std=0:sstart_sum=6.0],1be94853-78c5-4c67-82a8-9f1906519fa3_4@MCPsignal.100.161:0.175269[&&NHX:Sample=rhiztom3:Type=capture:capture_class=c__UBA1135:capture_domain=d__Bacteria:capture_family=f__UBA2386:capture_genus=g__SXPK01:capture_order=o__UBA2386:capture_phylum=p__Planctomycetota:capture_species=s__SXPK01 sp903925435:heptad=MCP-38H])0.904:0.200096[&&NHX:Sample_counter=rhizpot1--1||rhiztom3--1:Type_counter=GTDB--4||capture--2:besthit_avg=95.0:besthit_max=95.0:besthit_min=95.0:besthit_std=0:besthit_sum=95.0:bitscore_avg=204.0:bitscore_max=204.0:bitscore_min=204.0:bitscore_std=0:bitscore_sum=204.0:capture_class_counter=c__Gammaproteobacteria--1||c__UBA1135--1:capture_domain_counter=d__Bacteria--2:capture_family_counter=f__Burkholderiaceae--1||f__UBA2386--1:capture_genus_counter=g__Rhodoferax--1||g__SXPK01--1:capture_order_counter=o__Burkholderiales--1||o__UBA2386--1:capture_phylum_counter=p__Planctomycetota--1||p__Proteobacteria--1:capture_species_counter=s__Rhodoferax sp903839085--1||s__SXPK01 sp903925435--1:evalue_avg=3.73e-68:evalue_max=3.73e-68:evalue_min=3.73e-68:evalue_std=0:evalue_sum=3.73e-68:gapopen_avg=0.0:gapopen_max=0.0:gapopen_min=0.0:gapopen_std=0:gapopen_sum=0.0:gtdb_class_counter=c__Alphaproteobacteria--4:gtdb_domain_counter=d__Bacteria--4:gtdb_family_counter=f__Acetobacteraceae--3||f__Xanthobacteraceae--1:gtdb_genus_counter=g__Afipia--1||g__Roseomonas_A--3:gtdb_order_counter=o__Acetobacterales--3||o__Rhizobiales--1:gtdb_phylum_counter=p__Proteobacteria--4:gtdb_species_counter=s__Afipia sp017474385--1||s__Roseomonas_A sp011040385--1||s__Roseomonas_A sp016805305--1||s__Roseomonas_A stagni--1:heptad_counter=MCP-38H--6:lbd_counter=:lca_tree=c__Alphaproteobacteria:length_avg=141.0:length_max=141.0:length_min=141.0:length_std=0:length_sum=141.0:mismatch_avg=7.0:mismatch_max=7.0:mismatch_min=7.0:mismatch_std=0:mismatch_sum=7.0:name=N811984:qcovhsp_avg=99.3:qcovhsp_max=99.3:qcovhsp_min=99.3:qcovhsp_std=0:qcovhsp_sum=99.3:qend_avg=141.0:qend_max=141.0:qend_min=141.0:qend_std=0:qend_sum=141.0:qstart_avg=1.0:qstart_max=1.0:qstart_min=1.0:qstart_std=0:qstart_sum=1.0:ref_name_counter=RS_GCF_900114315.1_protein.faa_NZ_FOSQ01000004.1_98@PF00015_full_PFAM.499.655--1:scovhsp_avg=90.4:scovhsp_max=90.4:scovhsp_min=90.4:scovhsp_std=0:scovhsp_sum=90.4:send_avg=146.0:send_max=146.0:send_min=146.0:send_std=0:send_sum=146.0:sstart_avg=6.0:sstart_max=6.0:sstart_min=6.0:sstart_std=0:sstart_sum=6.0],((((((4450365b-e917-4c67-8b8f-ab5d9e137192_3@MCPsignal.577.663:0.0232103[&&NHX:Sample=rhiztom2:Type=capture:capture_class=c__Alphaproteobacteria:capture_domain=d__Bacteria:capture_family=f__Xanthobacteraceae:capture_genus=g__Afipia:capture_order=o__Rhizobiales:capture_phylum=p__Proteobacteria:capture_species=s__Afipia clevelandensis:heptad=MCP-38H],(f9f1ec3d-3aeb-4af7-a04f-9e34a08b73ee_3@MCPsignal.238.308:0.125407[&&NHX:Sample=rhiztom3:Type=capture:capture_class=c__Alphaproteobacteria:capture_domain=d__Bacteria:capture_family=f__Xanthobacteraceae:capture_genus=g__Afipia:capture_order=o__Rhizobiales:capture_phylum=p__Proteobacteria:capture_species=s__Afipia clevelandensis:heptad=MCP-38H],e21aeb43-f6a5-48c7-9dab-55ab6e1c7f64_4@MCPsignal.324.410:0.0113132[&&NHX:Sample=rhiztom2:Type=capture:capture_class=c__Alphaproteobacteria:capture_domain=d__Bacteria:capture_family=f__Xanthobacteraceae:capture_genus=g__Afipia:capture_order=o__Rhizobiales:capture_phylum=p__Proteobacteria:capture_species=s__Afipia clevelandensis:heptad=MCP-38H])0:5e-09[&&NHX:Sample_counter=rhiztom2--1||rhiztom3--1:Type_counter=capture--2:capture_class_counter=c__Alphaproteobacteria--2:capture_domain_counter=d__Bacteria--2:capture_family_counter=f__Xanthobacteraceae--2:capture_genus_counter=g__Afipia--2:capture_order_counter=o__Rhizobiales--2:capture_phylum_counter=p__Proteobacteria--2:capture_species_counter=s__Afipia clevelandensis--2:gtdb_class_counter=:gtdb_domain_counter=:gtdb_family_counter=:gtdb_genus_counter=:gtdb_order_counter=:gtdb_phylum_counter=:gtdb_species_counter=:heptad_counter=MCP-38H--2:lbd_counter=:name=N811988:ref_name_counter=])0:6e-09[&&NHX:Sample_counter=rhiztom2--2||rhiztom3--1:Type_counter=capture--3:capture_class_counter=c__Alphaproteobacteria--3:capture_domain_counter=d__Bacteria--3:capture_family_counter=f__Xanthobacteraceae--3:capture_genus_counter=g__Afipia--3:capture_order_counter=o__Rhizobiales--3:capture_phylum_counter=p__Proteobacteria--3:capture_species_counter=s__Afipia clevelandensis--3:gtdb_class_counter=:gtdb_domain_counter=:gtdb_family_counter=:gtdb_genus_counter=:gtdb_order_counter=:gtdb_phylum_counter=:gtdb_species_counter=:heptad_counter=MCP-38H--3:lbd_counter=:name=N811989:ref_name_counter=],((((a2710bff-2da5-40d6-a26b-db40fff46044_4@MCPsignal.143.292:0.0103856[&&NHX:Sample=rhiztom3:Type=capture:besthit=94.0:bitscore=219.0:capture_class=c__Alphaproteobacteria:capture_domain=d__Bacteria:capture_family=f__Xanthobacteraceae:capture_genus=g__Afipia:capture_order=o__Rhizobiales:capture_phylum=p__Proteobacteria:capture_species=s__Afipia clevelandensis:evalue=1.25e-73:gapopen=0.0:heptad=MCP-38H:length=149.0:mismatch=9.0:qcovhsp=100.0:qend=149.0:qstart=1.0:ref_name=RS_GCF_000314675.2_protein.faa_NZ_KB375283.1_759@PF00015_full_PFAM.365.545:scovhsp=82.8:send=161.0:sstart=13.0],8e48ed1e-a15b-4880-ad9b-3d6a1a62b081_2@MCPsignal.87.205:0.00665248[&&NHX:Sample=rhiztom1:Type=capture:capture_class=c__Alphaproteobacteria:capture_domain=d__Bacteria:capture_family=f__Xanthobacteraceae:capture_genus=g__Afipia:capture_order=o__Rhizobiales:capture_phylum=p__Proteobacteria:capture_species=s__Afipia clevelandensis:heptad=MCP-38H])0:5e-09[&&NHX:Sample_counter=rhiztom1--1||rhiztom3--1:Type_counter=capture--2:besthit_avg=94.0:besthit_max=94.0:besthit_min=94.0:besthit_std=0:besthit_sum=94.0:bitscore_avg=219.0:bitscore_max=219.0:bitscore_min=219.0:bitscore_std=0:bitscore_sum=219.0:capture_class_counter=c__Alphaproteobacteria--2:capture_domain_counter=d__Bacteria--2:capture_family_counter=f__Xanthobacteraceae--2:capture_genus_counter=g__Afipia--2:capture_order_counter=o__Rhizobiales--2:capture_phylum_counter=p__Proteobacteria--2:capture_species_counter=s__Afipia clevelandensis--2:evalue_avg=1.25e-73:evalue_max=1.25e-73:evalue_min=1.25e-73:evalue_std=0:evalue_sum=1.25e-73:gapopen_avg=0.0:gapopen_max=0.0:gapopen_min=0.0:gapopen_std=0:gapopen_sum=0.0:gtdb_class_counter=:gtdb_domain_counter=:gtdb_family_counter=:gtdb_genus_counter=:gtdb_order_counter=:gtdb_phylum_counter=:gtdb_species_counter=:heptad_counter=MCP-38H--2:lbd_counter=:length_avg=149.0:length_max=149.0:length_min=149.0:length_std=0:length_sum=149.0:mismatch_avg=9.0:mismatch_max=9.0:mismatch_min=9.0:mismatch_std=0:mismatch_sum=9.0:name=N811992:qcovhsp_avg=100.0:qcovhsp_max=100.0:qcovhsp_min=100.0:qcovhsp_std=0:qcovhsp_sum=100.0:qend_avg=149.0:qend_max=149.0:qend_min=149.0:qend_std=0:qend_sum=149.0:qstart_avg=1.0:qstart_max=1.0:qstart_min=1.0:qstart_std=0:qstart_sum=1.0:ref_name_counter=RS_GCF_000314675.2_protein.faa_NZ_KB375283.1_759@PF00015_full_PFAM.365.545--1:scovhsp_avg=82.8:scovhsp_max=82.8:scovhsp_min=82.8:scovhsp_std=0:scovhsp_sum=82.8:send_avg=161.0:send_max=161.0:send_min=161.0:send_std=0:send_sum=161.0:sstart_avg=13.0:sstart_max=13.0:sstart_min=13.0:sstart_std=0:sstart_sum=13.0],b755608f-bd67-46b5-af65-9f9476cbe06b_1@MCPsignal.148.253:0.0330734[&&NHX:Sample=rhiztom3:Type=capture:besthit=98.0:bitscore=165.0:capture_class=c__Alphaproteobacteria:capture_domain=d__Bacteria:capture_family=f__Xanthobacteraceae:capture_genus=g__Afipia:capture_order=o__Rhizobiales:capture_phylum=p__Proteobacteria:capture_species=s__Afipia clevelandensis:evalue=5.99e-53:gapopen=0.0:heptad=MCP-38H:length=101.0:mismatch=2.0:qcovhsp=96.2:qend=102.0:qstart=2.0:ref_name=RS_GCF_000497575.1_protein.faa_NZ_APJI01000030.1_3@PF00015_full_PFAM.365.545:scovhsp=56.1:send=101.0:sstart=1.0])0:5e-09[&&NHX:Sample_counter=rhiztom1--1||rhiztom3--2:Type_counter=capture--3:besthit_avg=96.0:besthit_max=98.0:besthit_min=94.0:besthit_std=2.8284271247461903:besthit_sum=192.0:bitscore_avg=192.0:bitscore_max=219.0:bitscore_min=165.0:bitscore_std=38.18376618407357:bitscore_sum=384.0:capture_class_counter=c__Alphaproteobacteria--3:capture_domain_counter=d__Bacteria--3:capture_family_counter=f__Xanthobacteraceae--3:capture_genus_counter=g__Afipia--3:capture_order_counter=o__Rhizobiales--3:capture_phylum_counter=p__Proteobacteria--3:capture_species_counter=s__Afipia clevelandensis--3:evalue_avg=2.995e-53:evalue_max=5.99e-53:evalue_min=1.25e-73:evalue_std=4.23556961930742e-53:evalue_sum=5.99e-53:gapopen_avg=0.0:gapopen_max=0.0:gapopen_min=0.0:gapopen_std=0.0:gapopen_sum=0.0:gtdb_class_counter=:gtdb_domain_counter=:gtdb_family_counter=:gtdb_genus_counter=:gtdb_order_counter=:gtdb_phylum_counter=:gtdb_species_counter=:heptad_counter=MCP-38H--3:lbd_counter=:length_avg=125.0:length_max=149.0:length_min=101.0:length_std=33.94112549695428:length_sum=250.0:mismatch_avg=5.5:mismatch_max=9.0:mismatch_min=2.0:mismatch_std=4.949747468305833:mismatch_sum=11.0:name=N811994:qcovhsp_avg=98.1:qcovhsp_max=100.0:qcovhsp_min=96.2:qcovhsp_std=2.6870057685088784:qcovhsp_sum=196.2:qend_avg=125.5:qend_max=149.0:qend_min=102.0:qend_std=33.23401871576773:qend_sum=251.0:qstart_avg=1.5:qstart_max=2.0:qstart_min=1.0:qstart_std=0.7071067811865476:qstart_sum=3.0:ref_name_counter=RS_GCF_000314675.2_protein.faa_NZ_KB375283.1_759@PF00015_full_PFAM.365.545--1||RS_GCF_000497575.1_protein.faa_NZ_APJI01000030.1_3@PF00015_full_PFAM.365.545--1:scovhsp_avg=69.45:scovhsp_max=82.8:scovhsp_min=56.1:scovhsp_std=18.879751057680817:scovhsp_sum=138.9:send_avg=131.0:send_max=161.0:send_min=101.0:send_std=42.42640687119285:send_sum=262.0:sstart_avg=7.0:sstart_max=13.0:sstart_min=1.0:sstart_std=8.48528137423857:sstart_sum=14.0],(((8467df71-f3d4-44a5-a4f3-8a41be902cd0_5@MCPsignal.24.80:0.368999[&&NHX:Sample=rhiztom3:Type=capture:capture_class=c__Gammaproteobacteria:capture_domain=d__Bacteria:capture_family=f__Burkholderiaceae:capture_genus=g__SYFN01:capture_order=o__Burkholderiales:capture_phylum=p__Proteobacteria:capture_species=s__SYFN01 sp900299005:heptad=MCP-38H],((fb0dfa24-cf5d-414e-8f34-6ef77dee72fe_2@MCPsignal.126.191:5e-09[&&NHX:Sample=rhiztom3:Type=capture:capture_class=c__Gammaproteobacteria:capture_domain=d__Bacteria:capture_family=f__Chromobacteriaceae:capture_genus=g__Vogesella:capture_order=o__Burkholderiales:capture_phylum=p__Proteobacteria:capture_species=s__Vogesella sp900090205:heptad=MCP-38H],((3c26d7b1-6b68-4ada-b094-590b998815d5_4@MCPsignal.47.150:5e-09[&&NHX:Sample=rhiztom1:Type=capture:besthit=100.0:bitscore=171.0:capture_class=c__Gammaproteobacteria:capture_domain=d__Bacteria:capture_family=f__Chromobacteriaceae:capture_genus=g__STGJ01:capture_order=o__Burkholderiales:capture_phylum=p__Proteobacteria:capture_species=s__STGJ01 sp010435965:evalue=1.44e-55:gapopen=0.0:heptad=MCP-38H:length=102.0:mismatch=0.0:qcovhsp=99.0:qend=103.0:qstart=2.0:ref_name=RS_GCF_000497575.1_protein.faa_NZ_APJI01000030.1_2@PF00015_full_PFAM.365.545:scovhsp=56.7:send=102.0:sstart=1.0],8703b2d8-809a-4da8-9a42-c3fd7356c350_6@MCPsignal.277.393:5e-09[&&NHX:Sample=rhiztom2:Type=capture:capture_class=c__Gammaproteobacteria:capture_domain=d__Bacteria:capture_family=f__Chromobacteriaceae:capture_genus=g__STGJ01:capture_order=o__Burkholderiales:capture_phylum=p__Proteobacteria:capture_species=s__STGJ01 sp010435965:heptad=MCP-38H])0.962:5e-09[&&NHX:Sample_counter=rhiztom1--1||rhiztom2--1:Type_counter=capture--2:besthit_avg=100.0:besthit_max=100.0:besthit_min=100.0:besthit_std=0:besthit_sum=100.0:bitscore_avg=171.0:bitscore_max=171.0:bitscore_min=171.0:bitscore_std=0:bitscore_sum=171.0:capture_class_counter=c__Gammaproteobacteria--2:capture_domain_counter=d__Bacteria--2:capture_family_counter=f__Chromobacteriaceae--2:capture_genus_counter=g__STGJ01--2:capture_order_counter=o__Burkholderiales--2:capture_phylum_counter=p__Proteobacteria--2:capture_species_counter=s__STGJ01 sp010435965--2:evalue_avg=1.44e-55:evalue_max=1.44e-55:evalue_min=1.44e-55:evalue_std=0:evalue_sum=1.44e-55:gapopen_avg=0.0:gapopen_max=0.0:gapopen_min=0.0:gapopen_std=0:gapopen_sum=0.0:gtdb_class_counter=:gtdb_domain_counter=:gtdb_family_counter=:gtdb_genus_counter=:gtdb_order_counter=:gtdb_phylum_counter=:gtdb_species_counter=:heptad_counter=MCP-38H--2:lbd_counter=:length_avg=102.0:length_max=102.0:length_min=102.0:length_std=0:length_sum=102.0:mismatch_avg=0.0:mismatch_max=0.0:mismatch_min=0.0:mismatch_std=0:mismatch_sum=0.0:name=N811999:qcovhsp_avg=99.0:qcovhsp_max=99.0:qcovhsp_min=99.0:qcovhsp_std=0:qcovhsp_sum=99.0:qend_avg=103.0:qend_max=103.0:qend_min=103.0:qend_std=0:qend_sum=103.0:qstart_avg=2.0:qstart_max=2.0:qstart_min=2.0:qstart_std=0:qstart_sum=2.0:ref_name_counter=RS_GCF_000497575.1_protein.faa_NZ_APJI01000030.1_2@PF00015_full_PFAM.365.545--1:scovhsp_avg=56.7:scovhsp_max=56.7:scovhsp_min=56.7:scovhsp_std=0:scovhsp_sum=56.7:send_avg=102.0:send_max=102.0:send_min=102.0:send_std=0:send_sum=102.0:sstart_avg=1.0:sstart_max=1.0:sstart_min=1.0:sstart_std=0:sstart_sum=1.0],(13fe4071-61d4-4eff-b181-83effd41377b_1@MCPsignal.127.190:5e-09[&&NHX:Sample=rhiztom3:Type=capture:capture_class=c__Myxococcia:capture_domain=d__Bacteria:capture_family=f__Anaeromyxobacteraceae:capture_genus=g__Anaeromyxobacter:capture_order=o__Myxococcales:capture_phylum=p__Myxococcota:capture_species=s__Anaeromyxobacter dehalogenans:heptad=MCP-38H],1ae7a9fd-905d-41fd-a6eb-4bb0890e1164_1@MCPsignal.210.284:0.023828[&&NHX:Sample=rhiztom3:Type=capture:capture_class=c__Alphaproteobacteria:capture_domain=d__Bacteria:capture_family=f__Methylopilaceae:capture_genus=g__Hansschlegelia:capture_order=o__Rhizobiales:capture_phylum=p__Proteobacteria:capture_species=s__Hansschlegelia zhihuaiae:heptad=MCP-38H])0:5e-09[&&NHX:Sample_counter=rhiztom3--2:Type_counter=capture--2:capture_class_counter=c__Alphaproteobacteria--1||c__Myxococcia--1:capture_domain_counter=d__Bacteria--2:capture_family_counter=f__Anaeromyxobacteraceae--1||f__Methylopilaceae--1:capture_genus_counter=g__Anaeromyxobacter--1||g__Hansschlegelia--1:capture_order_counter=o__Myxococcales--1||o__Rhizobiales--1:capture_phylum_counter=p__Myxococcota--1||p__Proteobacteria--1:capture_species_counter=s__Anaeromyxobacter dehalogenans--1||s__Hansschlegelia zhihuaiae--1:gtdb_class_counter=:gtdb_domain_counter=:gtdb_family_counter=:gtdb_genus_counter=:gtdb_order_counter=:gtdb_phylum_counter=:gtdb_species_counter=:heptad_counter=MCP-38H--2:lbd_counter=:name=N812002:ref_name_counter=])0:5e-09[&&NHX:Sample_counter=rhiztom1--1||rhiztom2--1||rhiztom3--2:Type_counter=capture--4:besthit_avg=100.0:besthit_max=100.0:besthit_min=100.0:besthit_std=0:besthit_sum=100.0:bitscore_avg=171.0:bitscore_max=171.0:bitscore_min=171.0:bitscore_std=0:bitscore_sum=171.0:capture_class_counter=c__Alphaproteobacteria--1||c__Gammaproteobacteria--2||c__Myxococcia--1:capture_domain_counter=d__Bacteria--4:capture_family_counter=f__Anaeromyxobacteraceae--1||f__Chromobacteriaceae--2||f__Methylopilaceae--1:capture_genus_counter=g__Anaeromyxobacter--1||g__Hansschlegelia--1||g__STGJ01--2:capture_order_counter=o__Burkholderiales--2||o__Myxococcales--1||o__Rhizobiales--1:capture_phylum_counter=p__Myxococcota--1||p__Proteobacteria--3:capture_species_counter=s__Anaeromyxobacter dehalogenans--1||s__Hansschlegelia zhihuaiae--1||s__STGJ01 sp010435965--2:evalue_avg=1.44e-55:evalue_max=1.44e-55:evalue_min=1.44e-55:evalue_std=0:evalue_sum=1.44e-55:gapopen_avg=0.0:gapopen_max=0.0:gapopen_min=0.0:gapopen_std=0:gapopen_sum=0.0:gtdb_class_counter=:gtdb_domain_counter=:gtdb_family_counter=:gtdb_genus_counter=:gtdb_order_counter=:gtdb_phylum_counter=:gtdb_species_counter=:heptad_counter=MCP-38H--4:lbd_counter=:length_avg=102.0:length_max=102.0:length_min=102.0:length_std=0:length_sum=102.0:mismatch_avg=0.0:mismatch_max=0.0:mismatch_min=0.0:mismatch_std=0:mismatch_sum=0.0:name=N812003:qcovhsp_avg=99.0:qcovhsp_max=99.0:qcovhsp_min=99.0:qcovhsp_std=0:qcovhsp_sum=99.0:qend_avg=103.0:qend_max=103.0:qend_min=103.0:qend_std=0:qend_sum=103.0:qstart_avg=2.0:qstart_max=2.0:qstart_min=2.0:qstart_std=0:qstart_sum=2.0:ref_name_counter=RS_GCF_000497575.1_protein.faa_NZ_APJI01000030.1_2@PF00015_full_PFAM.365.545--1:scovhsp_avg=56.7:scovhsp_max=56.7:scovhsp_min=56.7:scovhsp_std=0:scovhsp_sum=56.7:send_avg=102.0:send_max=102.0:send_min=102.0:send_std=0:send_sum=102.0:sstart_avg=1.0:sstart_max=1.0:sstart_min=1.0:sstart_std=0:sstart_sum=1.0])0.437:6e-09[&&NHX:Sample_counter=rhiztom1--1||rhiztom2--1||rhiztom3--3:Type_counter=capture--5:besthit_avg=100.0:besthit_max=100.0:besthit_min=100.0:besthit_std=0:besthit_sum=100.0:bitscore_avg=171.0:bitscore_max=171.0:bitscore_min=171.0:bitscore_std=0:bitscore_sum=171.0:capture_class_counter=c__Alphaproteobacteria--1||c__Gammaproteobacteria--3||c__Myxococcia--1:capture_domain_counter=d__Bacteria--5:capture_family_counter=f__Anaeromyxobacteraceae--1||f__Chromobacteriaceae--3||f__Methylopilaceae--1:capture_genus_counter=g__Anaeromyxobacter--1||g__Hansschlegelia--1||g__STGJ01--2||g__Vogesella--1:capture_order_counter=o__Burkholderiales--3||o__Myxococcales--1||o__Rhizobiales--1:capture_phylum_counter=p__Myxococcota--1||p__Proteobacteria--4:capture_species_counter=s__Anaeromyxobacter dehalogenans--1||s__Hansschlegelia zhihuaiae--1||s__STGJ01 sp010435965--2||s__Vogesella sp900090205--1:evalue_avg=1.44e-55:evalue_max=1.44e-55:evalue_min=1.44e-55:evalue_std=0:evalue_sum=1.44e-55:gapopen_avg=0.0:gapopen_max=0.0:gapopen_min=0.0:gapopen_std=0:gapopen_sum=0.0:gtdb_class_counter=:gtdb_domain_counter=:gtdb_family_counter=:gtdb_genus_counter=:gtdb_order_counter=:gtdb_phylum_counter=:gtdb_species_counter=:heptad_counter=MCP-38H--5:lbd_counter=:length_avg=102.0:length_max=102.0:length_min=102.0:length_std=0:length_sum=102.0:mismatch_avg=0.0:mismatch_max=0.0:mismatch_min=0.0:mismatch_std=0:mismatch_sum=0.0:name=N812004:qcovhsp_avg=99.0:qcovhsp_max=99.0:qcovhsp_min=99.0:qcovhsp_std=0:qcovhsp_sum=99.0:qend_avg=103.0:qend_max=103.0:qend_min=103.0:qend_std=0:qend_sum=103.0:qstart_avg=2.0:qstart_max=2.0:qstart_min=2.0:qstart_std=0:qstart_sum=2.0:ref_name_counter=RS_GCF_000497575.1_protein.faa_NZ_APJI01000030.1_2@PF00015_full_PFAM.365.545--1:scovhsp_avg=56.7:scovhsp_max=56.7:scovhsp_min=56.7:scovhsp_std=0:scovhsp_sum=56.7:send_avg=102.0:send_max=102.0:send_min=102.0:send_std=0:send_sum=102.0:sstart_avg=1.0:sstart_max=1.0:sstart_min=1.0:sstart_std=0:sstart_sum=1.0],(6daf853c-f937-42c4-bbd4-f164281f6e24_6@MCPsignal.146.206:0[&&NHX:Sample=rhiztom2:Type=capture:capture_class=c__Alphaproteobacteria:capture_domain=d__Bacteria:capture_family=f__Rhodobacteraceae:capture_genus=g__Pseudophaeobacter_A:capture_order=o__Rhodobacterales:capture_phylum=p__Proteobacteria:capture_species=s__Pseudophaeobacter_A gallaeciensis_A:heptad=MCP-38H],c8f5e2f2-5b47-4c5c-af06-2271408a2a92_1@MCPsignal.174.234:0[&&NHX:Sample=rhiztom3:Type=capture:capture_class=c__Myxococcia:capture_domain=d__Bacteria:capture_family=f__Anaeromyxobacteraceae:capture_genus=g__Anaeromyxobacter:capture_order=o__Myxococcales:capture_phylum=p__Myxococcota:capture_species=s__Anaeromyxobacter dehalogenans:heptad=MCP-38H]):5e-09[&&NHX:Sample_counter=rhiztom2--1||rhiztom3--1:Type_counter=capture--2:capture_class_counter=c__Alphaproteobacteria--1||c__Myxococcia--1:capture_domain_counter=d__Bacteria--2:capture_family_counter=f__Anaeromyxobacteraceae--1||f__Rhodobacteraceae--1:capture_genus_counter=g__Anaeromyxobacter--1||g__Pseudophaeobacter_A--1:capture_order_counter=o__Myxococcales--1||o__Rhodobacterales--1:capture_phylum_counter=p__Myxococcota--1||p__Proteobacteria--1:capture_species_counter=s__Anaeromyxobacter dehalogenans--1||s__Pseudophaeobacter_A gallaeciensis_A--1:gtdb_class_counter=:gtdb_domain_counter=:gtdb_family_counter=:gtdb_genus_counter=:gtdb_order_counter=:gtdb_phylum_counter=:gtdb_species_counter=:heptad_counter=MCP-38H--2:lbd_counter=:name=N812007:ref_name_counter=])0.863:0.0656284[&&NHX:Sample_counter=rhiztom1--1||rhiztom2--2||rhiztom3--4:Type_counter=capture--7:besthit_avg=100.0:besthit_max=100.0:besthit_min=100.0:besthit_std=0:besthit_sum=100.0:bitscore_avg=171.0:bitscore_max=171.0:bitscore_min=171.0:bitscore_std=0:bitscore_sum=171.0:capture_class_counter=c__Alphaproteobacteria--2||c__Gammaproteobacteria--3||c__Myxococcia--2:capture_domain_counter=d__Bacteria--7:capture_family_counter=f__Anaeromyxobacteraceae--2||f__Chromobacteriaceae--3||f__Methylopilaceae--1||f__Rhodobacteraceae--1:capture_genus_counter=g__Anaeromyxobacter--2||g__Hansschlegelia--1||g__Pseudophaeobacter_A--1||g__STGJ01--2||g__Vogesella--1:capture_order_counter=o__Burkholderiales--3||o__Myxococcales--2||o__Rhizobiales--1||o__Rhodobacterales--1:capture_phylum_counter=p__Myxococcota--2||p__Proteobacteria--5:capture_species_counter=s__Anaeromyxobacter dehalogenans--2||s__Hansschlegelia zhihuaiae--1||s__Pseudophaeobacter_A gallaeciensis_A--1||s__STGJ01 sp010435965--2||s__Vogesella sp900090205--1:evalue_avg=1.44e-55:evalue_max=1.44e-55:evalue_min=1.44e-55:evalue_std=0:evalue_sum=1.44e-55:gapopen_avg=0.0:gapopen_max=0.0:gapopen_min=0.0:gapopen_std=0:gapopen_sum=0.0:gtdb_class_counter=:gtdb_domain_counter=:gtdb_family_counter=:gtdb_genus_counter=:gtdb_order_counter=:gtdb_phylum_counter=:gtdb_species_counter=:heptad_counter=MCP-38H--7:lbd_counter=:length_avg=102.0:length_max=102.0:length_min=102.0:length_std=0:length_sum=102.0:mismatch_avg=0.0:mismatch_max=0.0:mismatch_min=0.0:mismatch_std=0:mismatch_sum=0.0:name=N812008:qcovhsp_avg=99.0:qcovhsp_max=99.0:qcovhsp_min=99.0:qcovhsp_std=0:qcovhsp_sum=99.0:qend_avg=103.0:qend_max=103.0:qend_min=103.0:qend_std=0:qend_sum=103.0:qstart_avg=2.0:qstart_max=2.0:qstart_min=2.0:qstart_std=0:qstart_sum=2.0:ref_name_counter=RS_GCF_000497575.1_protein.faa_NZ_APJI01000030.1_2@PF00015_full_PFAM.365.545--1:scovhsp_avg=56.7:scovhsp_max=56.7:scovhsp_min=56.7:scovhsp_std=0:scovhsp_sum=56.7:send_avg=102.0:send_max=102.0:send_min=102.0:send_std=0:send_sum=102.0:sstart_avg=1.0:sstart_max=1.0:sstart_min=1.0:sstart_std=0:sstart_sum=1.0])0.698:0.0273141[&&NHX:Sample_counter=rhiztom1--1||rhiztom2--2||rhiztom3--5:Type_counter=capture--8:besthit_avg=100.0:besthit_max=100.0:besthit_min=100.0:besthit_std=0:besthit_sum=100.0:bitscore_avg=171.0:bitscore_max=171.0:bitscore_min=171.0:bitscore_std=0:bitscore_sum=171.0:capture_class_counter=c__Alphaproteobacteria--2||c__Gammaproteobacteria--4||c__Myxococcia--2:capture_domain_counter=d__Bacteria--8:capture_family_counter=f__Anaeromyxobacteraceae--2||f__Burkholderiaceae--1||f__Chromobacteriaceae--3||f__Methylopilaceae--1||f__Rhodobacteraceae--1:capture_genus_counter=g__Anaeromyxobacter--2||g__Hansschlegelia--1||g__Pseudophaeobacter_A--1||g__STGJ01--2||g__SYFN01--1||g__Vogesella--1:capture_order_counter=o__Burkholderiales--4||o__Myxococcales--2||o__Rhizobiales--1||o__Rhodobacterales--1:capture_phylum_counter=p__Myxococcota--2||p__Proteobacteria--6:capture_species_counter=s__Anaeromyxobacter dehalogenans--2||s__Hansschlegelia zhihuaiae--1||s__Pseudophaeobacter_A gallaeciensis_A--1||s__STGJ01 sp010435965--2||s__SYFN01 sp900299005--1||s__Vogesella sp900090205--1:evalue_avg=1.44e-55:evalue_max=1.44e-55:evalue_min=1.44e-55:evalue_std=0:evalue_sum=1.44e-55:gapopen_avg=0.0:gapopen_max=0.0:gapopen_min=0.0:gapopen_std=0:gapopen_sum=0.0:gtdb_class_counter=:gtdb_domain_counter=:gtdb_family_counter=:gtdb_genus_counter=:gtdb_order_counter=:gtdb_phylum_counter=:gtdb_species_counter=:heptad_counter=MCP-38H--8:lbd_counter=:length_avg=102.0:length_max=102.0:length_min=102.0:length_std=0:length_sum=102.0:mismatch_avg=0.0:mismatch_max=0.0:mismatch_min=0.0:mismatch_std=0:mismatch_sum=0.0:name=N812009:qcovhsp_avg=99.0:qcovhsp_max=99.0:qcovhsp_min=99.0:qcovhsp_std=0:qcovhsp_sum=99.0:qend_avg=103.0:qend_max=103.0:qend_min=103.0:qend_std=0:qend_sum=103.0:qstart_avg=2.0:qstart_max=2.0:qstart_min=2.0:qstart_std=0:qstart_sum=2.0:ref_name_counter=RS_GCF_000497575.1_protein.faa_NZ_APJI01000030.1_2@PF00015_full_PFAM.365.545--1:scovhsp_avg=56.7:scovhsp_max=56.7:scovhsp_min=56.7:scovhsp_std=0:scovhsp_sum=56.7:send_avg=102.0:send_max=102.0:send_min=102.0:send_std=0:send_sum=102.0:sstart_avg=1.0:sstart_max=1.0:sstart_min=1.0:sstart_std=0:sstart_sum=1.0],RS_GCF_000336555.1_protein.faa_NZ_KB375281.1_2274@PF00015_full_PFAM.366.545:5e-09[&&NHX:Type=GTDB:gtdb_class=c__Alphaproteobacteria:gtdb_domain=d__Bacteria:gtdb_family=f__Xanthobacteraceae:gtdb_genus=g__Afipia:gtdb_order=o__Rhizobiales:gtdb_phylum=p__Proteobacteria:gtdb_species=s__Afipia clevelandensis:heptad=MCP-38H:species=d__Bacteria_p__Proteobacteria_c__Alphaproteobacteria_o__Rhizobiales_f__Xanthobacteraceae_g__Afipia_s__Afipia clevelandensis])0:5e-09[&&NHX:Sample_counter=rhiztom1--1||rhiztom2--2||rhiztom3--5:Type_counter=GTDB--1||capture--8:besthit_avg=100.0:besthit_max=100.0:besthit_min=100.0:besthit_std=0:besthit_sum=100.0:bitscore_avg=171.0:bitscore_max=171.0:bitscore_min=171.0:bitscore_std=0:bitscore_sum=171.0:capture_class_counter=c__Alphaproteobacteria--2||c__Gammaproteobacteria--4||c__Myxococcia--2:capture_domain_counter=d__Bacteria--8:capture_family_counter=f__Anaeromyxobacteraceae--2||f__Burkholderiaceae--1||f__Chromobacteriaceae--3||f__Methylopilaceae--1||f__Rhodobacteraceae--1:capture_genus_counter=g__Anaeromyxobacter--2||g__Hansschlegelia--1||g__Pseudophaeobacter_A--1||g__STGJ01--2||g__SYFN01--1||g__Vogesella--1:capture_order_counter=o__Burkholderiales--4||o__Myxococcales--2||o__Rhizobiales--1||o__Rhodobacterales--1:capture_phylum_counter=p__Myxococcota--2||p__Proteobacteria--6:capture_species_counter=s__Anaeromyxobacter dehalogenans--2||s__Hansschlegelia zhihuaiae--1||s__Pseudophaeobacter_A gallaeciensis_A--1||s__STGJ01 sp010435965--2||s__SYFN01 sp900299005--1||s__Vogesella sp900090205--1:evalue_avg=1.44e-55:evalue_max=1.44e-55:evalue_min=1.44e-55:evalue_std=0:evalue_sum=1.44e-55:gapopen_avg=0.0:gapopen_max=0.0:gapopen_min=0.0:gapopen_std=0:gapopen_sum=0.0:gtdb_class_counter=c__Alphaproteobacteria--1:gtdb_domain_counter=d__Bacteria--1:gtdb_family_counter=f__Xanthobacteraceae--1:gtdb_genus_counter=g__Afipia--1:gtdb_order_counter=o__Rhizobiales--1:gtdb_phylum_counter=p__Proteobacteria--1:gtdb_species_counter=s__Afipia clevelandensis--1:heptad_counter=MCP-38H--9:lbd_counter=:lca_tree=s__Afipia clevelandensis:length_avg=102.0:length_max=102.0:length_min=102.0:length_std=0:length_sum=102.0:mismatch_avg=0.0:mismatch_max=0.0:mismatch_min=0.0:mismatch_std=0:mismatch_sum=0.0:name=N812011:qcovhsp_avg=99.0:qcovhsp_max=99.0:qcovhsp_min=99.0:qcovhsp_std=0:qcovhsp_sum=99.0:qend_avg=103.0:qend_max=103.0:qend_min=103.0:qend_std=0:qend_sum=103.0:qstart_avg=2.0:qstart_max=2.0:qstart_min=2.0:qstart_std=0:qstart_sum=2.0:ref_name_counter=RS_GCF_000497575.1_protein.faa_NZ_APJI01000030.1_2@PF00015_full_PFAM.365.545--1:scovhsp_avg=56.7:scovhsp_max=56.7:scovhsp_min=56.7:scovhsp_std=0:scovhsp_sum=56.7:send_avg=102.0:send_max=102.0:send_min=102.0:send_std=0:send_sum=102.0:sstart_avg=1.0:sstart_max=1.0:sstart_min=1.0:sstart_std=0:sstart_sum=1.0],((((((((((RS_GCF_004114535.1_protein.faa_NZ_LBJC01000008.1_79@PF00015_full_PFAM.328.508:0.0185837[&&NHX:Type=GTDB:gtdb_class=c__Alphaproteobacteria:gtdb_domain=d__Bacteria:gtdb_family=f__Xanthobacteraceae:gtdb_genus=g__Bradyrhizobium:gtdb_order=o__Rhizobiales:gtdb_phylum=p__Proteobacteria:gtdb_species=s__Bradyrhizobium nanningense:heptad=MCP-38H:species=d__Bacteria_p__Proteobacteria_c__Alphaproteobacteria_o__Rhizobiales_f__Xanthobacteraceae_g__Bradyrhizobium_s__Bradyrhizobium nanningense],RS_GCF_900113735.1_protein.faa_NZ_FOQM01000037.1_63@PF00015_full_PFAM.11.110:0.113847[&&NHX:Type=GTDB:gtdb_class=c__Alphaproteobacteria:gtdb_domain=d__Bacteria:gtdb_family=f__Xanthobacteraceae:gtdb_genus=g__Bradyrhizobium:gtdb_order=o__Rhizobiales:gtdb_phylum=p__Proteobacteria:gtdb_species=s__Bradyrhizobium sp900113735:heptad=MCP-38H:species=d__Bacteria_p__Proteobacteria_c__Alphaproteobacteria_o__Rhizobiales_f__Xanthobacteraceae_g__Bradyrhizobium_s__Bradyrhizobium sp900113735])0.854:0.031587[&&NHX:Sample_counter=:Type_counter=GTDB--2:capture_class_counter=:capture_domain_counter=:capture_family_counter=:capture_genus_counter=:capture_order_counter=:capture_phylum_counter=:capture_species_counter=:evoltype=D:gtdb_class_counter=c__Alphaproteobacteria--2:gtdb_domain_counter=d__Bacteria--2:gtdb_family_counter=f__Xanthobacteraceae--2:gtdb_genus_counter=g__Bradyrhizobium--2:gtdb_order_counter=o__Rhizobiales--2:gtdb_phylum_counter=p__Proteobacteria--2:gtdb_species_counter=s__Bradyrhizobium nanningense--1||s__Bradyrhizobium sp900113735--1:heptad_counter=MCP-38H--2:lbd_counter=:lca=d__Bacteria:lca_tree=g__Bradyrhizobium:name=N812014:ref_name_counter=],(RS_GCF_015291705.1_protein.faa_NZ_CP030050.1_8709@PF00015_full_PFAM.367.548:5e-09[&&NHX:Type=GTDB:gtdb_class=c__Alphaproteobacteria:gtdb_domain=d__Bacteria:gtdb_family=f__Xanthobacteraceae:gtdb_genus=g__Bradyrhizobium:gtdb_order=o__Rhizobiales:gtdb_phylum=p__Proteobacteria:gtdb_species=s__Bradyrhizobium arachidis:heptad=MCP-38H:species=d__Bacteria_p__Proteobacteria_c__Alphaproteobacteria_o__Rhizobiales_f__Xanthobacteraceae_g__Bradyrhizobium_s__Bradyrhizobium arachidis],((RS_GCF_002278135.2_protein.faa_NZ_CP029425.1_1245@PF00015_full_PFAM.369.548:0[&&NHX:Type=GTDB:gtdb_class=c__Alphaproteobacteria:gtdb_domain=d__Bacteria:gtdb_family=f__Xanthobacteraceae:gtdb_genus=g__Bradyrhizobium:gtdb_order=o__Rhizobiales:gtdb_phylum=p__Proteobacteria:gtdb_species=s__Bradyrhizobium ottawaense:heptad=MCP-38H:species=d__Bacteria_p__Proteobacteria_c__Alphaproteobacteria_o__Rhizobiales_f__Xanthobacteraceae_g__Bradyrhizobium_s__Bradyrhizobium ottawaense],RS_GCF_004114975.1_protein.faa_NZ_CP030051.1_2682@PF00015_full_PFAM.369.548:0[&&NHX:Type=GTDB:gtdb_class=c__Alphaproteobacteria:gtdb_domain=d__Bacteria:gtdb_family=f__Xanthobacteraceae:gtdb_genus=g__Bradyrhizobium:gtdb_order=o__Rhizobiales:gtdb_phylum=p__Proteobacteria:gtdb_species=s__Bradyrhizobium guangdongense:heptad=MCP-38H:species=d__Bacteria_p__Proteobacteria_c__Alphaproteobacteria_o__Rhizobiales_f__Xanthobacteraceae_g__Bradyrhizobium_s__Bradyrhizobium guangdongense]):5e-09[&&NHX:Sample_counter=:Type_counter=GTDB--2:capture_class_counter=:capture_domain_counter=:capture_family_counter=:capture_genus_counter=:capture_order_counter=:capture_phylum_counter=:capture_species_counter=:evoltype=D:gtdb_class_counter=c__Alphaproteobacteria--2:gtdb_domain_counter=d__Bacteria--2:gtdb_family_counter=f__Xanthobacteraceae--2:gtdb_genus_counter=g__Bradyrhizobium--2:gtdb_order_counter=o__Rhizobiales--2:gtdb_phylum_counter=p__Proteobacteria--2:gtdb_species_counter=s__Bradyrhizobium guangdongense--1||s__Bradyrhizobium ottawaense--1:heptad_counter=MCP-38H--2:lbd_counter=:lca=d__Bacteria:lca_tree=g__Bradyrhizobium:name=N812018:ref_name_counter=],RS_GCF_015624485.1_protein.faa_NZ_CP061378.1_977@PF00015_full_PFAM.369.547:0.00416067[&&NHX:Type=GTDB:gtdb_class=c__Alphaproteobacteria:gtdb_domain=d__Bacteria:gtdb_family=f__Xanthobacteraceae:gtdb_genus=g__Bradyrhizobium:gtdb_order=o__Rhizobiales:gtdb_phylum=p__Proteobacteria:gtdb_species=s__Bradyrhizobium sp015624485:heptad=MCP-38H:species=d__Bacteria_p__Proteobacteria_c__Alphaproteobacteria_o__Rhizobiales_f__Xanthobacteraceae_g__Bradyrhizobium_s__Bradyrhizobium sp015624485])0.905:0.00414674[&&NHX:Sample_counter=:Type_counter=GTDB--3:capture_class_counter=:capture_domain_counter=:capture_family_counter=:capture_genus_counter=:capture_order_counter=:capture_phylum_counter=:capture_species_counter=:evoltype=D:gtdb_class_counter=c__Alphaproteobacteria--3:gtdb_domain_counter=d__Bacteria--3:gtdb_family_counter=f__Xanthobacteraceae--3:gtdb_genus_counter=g__Bradyrhizobium--3:gtdb_order_counter=o__Rhizobiales--3:gtdb_phylum_counter=p__Proteobacteria--3:gtdb_species_counter=s__Bradyrhizobium guangdongense--1||s__Bradyrhizobium ottawaense--1||s__Bradyrhizobium sp015624485--1:heptad_counter=MCP-38H--3:lbd_counter=:lca=d__Bacteria:lca_tree=g__Bradyrhizobium:name=N812020:ref_name_counter=])0.844:0.0120823[&&NHX:Sample_counter=:Type_counter=GTDB--4:capture_class_counter=:capture_domain_counter=:capture_family_counter=:capture_genus_counter=:capture_order_counter=:capture_phylum_counter=:capture_species_counter=:evoltype=D:gtdb_class_counter=c__Alphaproteobacteria--4:gtdb_domain_counter=d__Bacteria--4:gtdb_family_counter=f__Xanthobacteraceae--4:gtdb_genus_counter=g__Bradyrhizobium--4:gtdb_order_counter=o__Rhizobiales--4:gtdb_phylum_counter=p__Proteobacteria--4:gtdb_species_counter=s__Bradyrhizobium arachidis--1||s__Bradyrhizobium guangdongense--1||s__Bradyrhizobium ottawaense--1||s__Bradyrhizobium sp015624485--1:heptad_counter=MCP-38H--4:lbd_counter=:lca=d__Bacteria:lca_tree=g__Bradyrhizobium:name=N812021:ref_name_counter=])0.774:0.0198275[&&NHX:Sample_counter=:Type_counter=GTDB--6:capture_class_counter=:capture_domain_counter=:capture_family_counter=:capture_genus_counter=:capture_order_counter=:capture_phylum_counter=:capture_species_counter=:evoltype=D:gtdb_class_counter=c__Alphaproteobacteria--6:gtdb_domain_counter=d__Bacteria--6:gtdb_family_counter=f__Xanthobacteraceae--6:gtdb_genus_counter=g__Bradyrhizobium--6:gtdb_order_counter=o__Rhizobiales--6:gtdb_phylum_counter=p__Proteobacteria--6:gtdb_species_counter=s__Bradyrhizobium arachidis--1||s__Bradyrhizobium guangdongense--1||s__Bradyrhizobium nanningense--1||s__Bradyrhizobium ottawaense--1||s__Bradyrhizobium sp015624485--1||s__Bradyrhizobium sp900113735--1:heptad_counter=MCP-38H--6:lbd_counter=:lca=d__Bacteria:lca_tree=g__Bradyrhizobium:name=N812022:ref_name_counter=],RS_GCF_900113735.1_protein.faa_NZ_FOQM01000037.1_2@PF00015_full_PFAM.369.547:0.0807771[&&NHX:Type=GTDB:gtdb_class=c__Alphaproteobacteria:gtdb_domain=d__Bacteria:gtdb_family=f__Xanthobacteraceae:gtdb_genus=g__Bradyrhizobium:gtdb_order=o__Rhizobiales:gtdb_phylum=p__Proteobacteria:gtdb_species=s__Bradyrhizobium sp900113735:heptad=MCP-38H:species=d__Bacteria_p__Proteobacteria_c__Alphaproteobacteria_o__Rhizobiales_f__Xanthobacteraceae_g__Bradyrhizobium_s__Bradyrhizobium sp900113735])1:0.109016[&&NHX:Sample_counter=:Type_counter=GTDB--7:capture_class_counter=:capture_domain_counter=:capture_family_counter=:capture_genus_counter=:capture_order_counter=:capture_phylum_counter=:capture_species_counter=:evoltype=D:gtdb_class_counter=c__Alphaproteobacteria--7:gtdb_domain_counter=d__Bacteria--7:gtdb_family_counter=f__Xanthobacteraceae--7:gtdb_genus_counter=g__Bradyrhizobium--7:gtdb_order_counter=o__Rhizobiales--7:gtdb_phylum_counter=p__Proteobacteria--7:gtdb_species_counter=s__Bradyrhizobium arachidis--1||s__Bradyrhizobium guangdongense--1||s__Bradyrhizobium nanningense--1||s__Bradyrhizobium ottawaense--1||s__Bradyrhizobium sp015624485--1||s__Bradyrhizobium sp900113735--2:heptad_counter=MCP-38H--7:lbd_counter=:lca=d__Bacteria:lca_tree=g__Bradyrhizobium:name=N812024:ref_name_counter=],(((((01f1adeb-fd15-4314-8c8b-42bbcb249c7c_5@MCPsignal.206.275:5e-09[&&NHX:Sample=rhiztom2:Type=capture:capture_class=c__Alphaproteobacteria:capture_domain=d__Bacteria:capture_family=f__Casp-alpha2:capture_genus=g__UBA1479:capture_order=o__Rhodospirillales:capture_phylum=p__Proteobacteria:capture_species=s__UBA1479 sp002325375:heptad=MCP-38H],11af32f7-2fd4-4eef-a754-eae4da2884d8_6@MCPsignal.157.244:5e-09[&&NHX:Sample=rhiztom3:Type=capture:capture_class=c__Bacilli:capture_domain=d__Bacteria:capture_family=f__YIM-B00363:capture_genus=g__Paenibacillus_AE:capture_order=o__Paenibacillales:capture_phylum=p__Firmicutes:capture_species=s__Paenibacillus_AE antri:heptad=MCP-38H])0:5e-09[&&NHX:Sample_counter=rhiztom2--1||rhiztom3--1:Type_counter=capture--2:capture_class_counter=c__Alphaproteobacteria--1||c__Bacilli--1:capture_domain_counter=d__Bacteria--2:capture_family_counter=f__Casp-alpha2--1||f__YIM-B00363--1:capture_genus_counter=g__Paenibacillus_AE--1||g__UBA1479--1:capture_order_counter=o__Paenibacillales--1||o__Rhodospirillales--1:capture_phylum_counter=p__Firmicutes--1||p__Proteobacteria--1:capture_species_counter=s__Paenibacillus_AE antri--1||s__UBA1479 sp002325375--1:gtdb_class_counter=:gtdb_domain_counter=:gtdb_family_counter=:gtdb_genus_counter=:gtdb_order_counter=:gtdb_phylum_counter=:gtdb_species_counter=:heptad_counter=MCP-38H--2:lbd_counter=:name=N812027:ref_name_counter=],(((ca8e5866-00cd-4ff0-b32b-1c2a9e6f6d22_2@MCPsignal.476.557:5e-09[&&NHX:Sample=rhizpot1:Type=capture:capture_class=c__Gammaproteobacteria:capture_domain=d__Bacteria:capture_family=f__Xanthomonadaceae:capture_genus=g__Stenotrophomonas:capture_order=o__Xanthomonadales:capture_phylum=p__Proteobacteria:capture_species=s__Stenotrophomonas maltophilia_P:heptad=MCP-38H],(cf2e112c-fbb5-47ba-acf1-077ef08d0385_5@MCPsignal.198.353:5e-09[&&NHX:Sample=rhiztom2:Type=capture:besthit=82.1:bitscore=213.0:capture_class=c__Gammaproteobacteria:capture_domain=d__Bacteria:capture_family=f__Shewanellaceae:capture_genus=g__Shewanella:capture_order=o__Enterobacterales:capture_phylum=p__Proteobacteria:capture_species=s__Shewanella sediminis:evalue=3.79e-71:gapopen=0.0:heptad=MCP-38H:length=151.0:mismatch=27.0:qcovhsp=97.4:qend=155.0:qstart=5.0:ref_name=RS_GCF_000472425.1_protein.faa_NZ_AXAI01000001.1_413@PF00015_full_PFAM.368.544:scovhsp=85.8:send=151.0:sstart=1.0],eb2f66c5-4d92-5bb9-b0ff-a5fae8b5a60b_3@MCPsignal.199.352:0.0049635[&&NHX:Sample=rhiztom2:Type=capture:besthit=81.5:bitscore=211.0:capture_class=c__Gammaproteobacteria:capture_domain=d__Bacteria:capture_family=f__Shewanellaceae:capture_genus=g__Shewanella:capture_order=o__Enterobacterales:capture_phylum=p__Proteobacteria:capture_species=s__Shewanella sediminis:evalue=2.87e-70:gapopen=0.0:heptad=MCP-38H:length=151.0:mismatch=28.0:qcovhsp=98.7:qend=153.0:qstart=3.0:ref_name=RS_GCF_000472425.1_protein.faa_NZ_AXAI01000001.1_413@PF00015_full_PFAM.368.544:scovhsp=85.8:send=151.0:sstart=1.0])0:1.8e-08[&&NHX:Sample_counter=rhiztom2--2:Type_counter=capture--2:besthit_avg=81.8:besthit_max=82.1:besthit_min=81.5:besthit_std=0.42426406871192446:besthit_sum=163.6:bitscore_avg=212.0:bitscore_max=213.0:bitscore_min=211.0:bitscore_std=1.4142135623730951:bitscore_sum=424.0:capture_class_counter=c__Gammaproteobacteria--2:capture_domain_counter=d__Bacteria--2:capture_family_counter=f__Shewanellaceae--2:capture_genus_counter=g__Shewanella--2:capture_order_counter=o__Enterobacterales--2:capture_phylum_counter=p__Proteobacteria--2:capture_species_counter=s__Shewanella sediminis--2:evalue_avg=1.6245e-70:evalue_max=2.87e-70:evalue_min=3.79e-71:evalue_std=1.76140299193569e-70:evalue_sum=3.249e-70:gapopen_avg=0.0:gapopen_max=0.0:gapopen_min=0.0:gapopen_std=0.0:gapopen_sum=0.0:gtdb_class_counter=:gtdb_domain_counter=:gtdb_family_counter=:gtdb_genus_counter=:gtdb_order_counter=:gtdb_phylum_counter=:gtdb_species_counter=:heptad_counter=MCP-38H--2:lbd_counter=:length_avg=151.0:length_max=151.0:length_min=151.0:length_std=0.0:length_sum=302.0:mismatch_avg=27.5:mismatch_max=28.0:mismatch_min=27.0:mismatch_std=0.7071067811865476:mismatch_sum=55.0:name=N812031:qcovhsp_avg=98.05000000000001:qcovhsp_max=98.7:qcovhsp_min=97.4:qcovhsp_std=0.9192388155425097:qcovhsp_sum=196.10000000000002:qend_avg=154.0:qend_max=155.0:qend_min=153.0:qend_std=1.4142135623730951:qend_sum=308.0:qstart_avg=4.0:qstart_max=5.0:qstart_min=3.0:qstart_std=1.4142135623730951:qstart_sum=8.0:ref_name_counter=RS_GCF_000472425.1_protein.faa_NZ_AXAI01000001.1_413@PF00015_full_PFAM.368.544--2:scovhsp_avg=85.8:scovhsp_max=85.8:scovhsp_min=85.8:scovhsp_std=0.0:scovhsp_sum=171.6:send_avg=151.0:send_max=151.0:send_min=151.0:send_std=0.0:send_sum=302.0:sstart_avg=1.0:sstart_max=1.0:sstart_min=1.0:sstart_std=0.0:sstart_sum=2.0])0.163:0.00471423[&&NHX:Sample_counter=rhizpot1--1||rhiztom2--2:Type_counter=capture--3:besthit_avg=81.8:besthit_max=82.1:besthit_min=81.5:besthit_std=0.42426406871192446:besthit_sum=163.6:bitscore_avg=212.0:bitscore_max=213.0:bitscore_min=211.0:bitscore_std=1.4142135623730951:bitscore_sum=424.0:capture_class_counter=c__Gammaproteobacteria--3:capture_domain_counter=d__Bacteria--3:capture_family_counter=f__Shewanellaceae--2||f__Xanthomonadaceae--1:capture_genus_counter=g__Shewanella--2||g__Stenotrophomonas--1:capture_order_counter=o__Enterobacterales--2||o__Xanthomonadales--1:capture_phylum_counter=p__Proteobacteria--3:capture_species_counter=s__Shewanella sediminis--2||s__Stenotrophomonas maltophilia_P--1:evalue_avg=1.6245e-70:evalue_max=2.87e-70:evalue_min=3.79e-71:evalue_std=1.76140299193569e-70:evalue_sum=3.249e-70:gapopen_avg=0.0:gapopen_max=0.0:gapopen_min=0.0:gapopen_std=0.0:gapopen_sum=0.0:gtdb_class_counter=:gtdb_domain_counter=:gtdb_family_counter=:gtdb_genus_counter=:gtdb_order_counter=:gtdb_phylum_counter=:gtdb_species_counter=:heptad_counter=MCP-38H--3:lbd_counter=:length_avg=151.0:length_max=151.0:length_min=151.0:length_std=0.0:length_sum=302.0:mismatch_avg=27.5:mismatch_max=28.0:mismatch_min=27.0:mismatch_std=0.7071067811865476:mismatch_sum=55.0:name=N812032:qcovhsp_avg=98.05000000000001:qcovhsp_max=98.7:qcovhsp_min=97.4:qcovhsp_std=0.9192388155425097:qcovhsp_sum=196.10000000000002:qend_avg=154.0:qend_max=155.0:qend_min=153.0:qend_std=1.4142135623730951:qend_sum=308.0:qstart_avg=4.0:qstart_max=5.0:qstart_min=3.0:qstart_std=1.4142135623730951:qstart_sum=8.0:ref_name_counter=RS_GCF_000472425.1_protein.faa_NZ_AXAI01000001.1_413@PF00015_full_PFAM.368.544--2:scovhsp_avg=85.8:scovhsp_max=85.8:scovhsp_min=85.8:scovhsp_std=0.0:scovhsp_sum=171.6:send_avg=151.0:send_max=151.0:send_min=151.0:send_std=0.0:send_sum=302.0:sstart_avg=1.0:sstart_max=1.0:sstart_min=1.0:sstart_std=0.0:sstart_sum=2.0],6cceb9fe-3f4b-49ef-93ba-414aae2b0ef7_2@MCPsignal.251.414:0.0101661[&&NHX:Sample=rhiztom2:Type=capture:capture_class=c__Bacilli:capture_domain=d__Bacteria:capture_family=f__Paenibacillaceae:capture_genus=g__Paenibacillus_Z:capture_order=o__Paenibacillales:capture_phylum=p__Firmicutes:capture_species=s__Paenibacillus_Z mendelii:heptad=MCP-38H])0.953:0.0370948[&&NHX:Sample_counter=rhizpot1--1||rhiztom2--3:Type_counter=capture--4:besthit_avg=81.8:besthit_max=82.1:besthit_min=81.5:besthit_std=0.42426406871192446:besthit_sum=163.6:bitscore_avg=212.0:bitscore_max=213.0:bitscore_min=211.0:bitscore_std=1.4142135623730951:bitscore_sum=424.0:capture_class_counter=c__Bacilli--1||c__Gammaproteobacteria--3:capture_domain_counter=d__Bacteria--4:capture_family_counter=f__Paenibacillaceae--1||f__Shewanellaceae--2||f__Xanthomonadaceae--1:capture_genus_counter=g__Paenibacillus_Z--1||g__Shewanella--2||g__Stenotrophomonas--1:capture_order_counter=o__Enterobacterales--2||o__Paenibacillales--1||o__Xanthomonadales--1:capture_phylum_counter=p__Firmicutes--1||p__Proteobacteria--3:capture_species_counter=s__Paenibacillus_Z mendelii--1||s__Shewanella sediminis--2||s__Stenotrophomonas maltophilia_P--1:evalue_avg=1.6245e-70:evalue_max=2.87e-70:evalue_min=3.79e-71:evalue_std=1.76140299193569e-70:evalue_sum=3.249e-70:gapopen_avg=0.0:gapopen_max=0.0:gapopen_min=0.0:gapopen_std=0.0:gapopen_sum=0.0:gtdb_class_counter=:gtdb_domain_counter=:gtdb_family_counter=:gtdb_genus_counter=:gtdb_order_counter=:gtdb_phylum_counter=:gtdb_species_counter=:heptad_counter=MCP-38H--4:lbd_counter=:length_avg=151.0:length_max=151.0:length_min=151.0:length_std=0.0:length_sum=302.0:mismatch_avg=27.5:mismatch_max=28.0:mismatch_min=27.0:mismatch_std=0.7071067811865476:mismatch_sum=55.0:name=N812034:qcovhsp_avg=98.05000000000001:qcovhsp_max=98.7:qcovhsp_min=97.4:qcovhsp_std=0.9192388155425097:qcovhsp_sum=196.10000000000002:qend_avg=154.0:qend_max=155.0:qend_min=153.0:qend_std=1.4142135623730951:qend_sum=308.0:qstart_avg=4.0:qstart_max=5.0:qstart_min=3.0:qstart_std=1.4142135623730951:qstart_sum=8.0:ref_name_counter=RS_GCF_000472425.1_protein.faa_NZ_AXAI01000001.1_413@PF00015_full_PFAM.368.544--2:scovhsp_avg=85.8:scovhsp_max=85.8:scovhsp_min=85.8:scovhsp_std=0.0:scovhsp_sum=171.6:send_avg=151.0:send_max=151.0:send_min=151.0:send_std=0.0:send_sum=302.0:sstart_avg=1.0:sstart_max=1.0:sstart_min=1.0:sstart_std=0.0:sstart_sum=2.0],(((GB_GCA_017305555.1_protein.faa_JAFKKM010000047.1_22@PF00015_full_PFAM.367.544:5e-09[&&NHX:Type=GTDB:gtdb_class=c__Alphaproteobacteria:gtdb_domain=d__Bacteria:gtdb_family=f__Xanthobacteraceae:gtdb_genus=g__62-47:gtdb_order=o__Rhizobiales:gtdb_phylum=p__Proteobacteria:gtdb_species=s__62-47 sp017305555:heptad=MCP-38H:species=d__Bacteria_p__Proteobacteria_c__Alphaproteobacteria_o__Rhizobiales_f__Xanthobacteraceae_g__62-47_s__62-47 sp017305555],(((be14c6db-655f-4836-b07a-35ae78bb4e1b_4@MCPsignal.74.141:0.0844951[&&NHX:Sample=rhiztom3:Type=capture:capture_class=c__Gammaproteobacteria:capture_domain=d__Bacteria:capture_family=f__Chromatiaceae:capture_genus=g__Rhabdochromatium:capture_order=o__Chromatiales:capture_phylum=p__Proteobacteria:capture_species=s__Rhabdochromatium marinum:heptad=MCP-38H],62a8e33c-1f13-455c-889a-08866f7f03a4_1@MCPsignal.726.887:5e-09[&&NHX:Sample=rhiztom3:Type=capture:besthit=99.4:bitscore=158.0:capture_class=c__Myxococcia:capture_domain=d__Bacteria:capture_family=f__Myxococcaceae:capture_genus=g__JAEUJT01:capture_order=o__Myxococcales:capture_phylum=p__Myxococcota:capture_species=s__JAEUJT01 sp016793525:evalue=2.61e-49:gapopen=0.0:heptad=MCP-38H:length=159.0:mismatch=1.0:qcovhsp=98.8:qend=161.0:qstart=3.0:ref_name=GB_GCA_017305555.1_protein.faa_JAFKKM010000047.1_22@PF00015_full_PFAM.367.544:scovhsp=89.8:send=159.0:sstart=1.0])0:5e-09[&&NHX:Sample_counter=rhiztom3--2:Type_counter=capture--2:besthit_avg=99.4:besthit_max=99.4:besthit_min=99.4:besthit_std=0:besthit_sum=99.4:bitscore_avg=158.0:bitscore_max=158.0:bitscore_min=158.0:bitscore_std=0:bitscore_sum=158.0:capture_class_counter=c__Gammaproteobacteria--1||c__Myxococcia--1:capture_domain_counter=d__Bacteria--2:capture_family_counter=f__Chromatiaceae--1||f__Myxococcaceae--1:capture_genus_counter=g__JAEUJT01--1||g__Rhabdochromatium--1:capture_order_counter=o__Chromatiales--1||o__Myxococcales--1:capture_phylum_counter=p__Myxococcota--1||p__Proteobacteria--1:capture_species_counter=s__JAEUJT01 sp016793525--1||s__Rhabdochromatium marinum--1:evalue_avg=2.61e-49:evalue_max=2.61e-49:evalue_min=2.61e-49:evalue_std=0:evalue_sum=2.61e-49:gapopen_avg=0.0:gapopen_max=0.0:gapopen_min=0.0:gapopen_std=0:gapopen_sum=0.0:gtdb_class_counter=:gtdb_domain_counter=:gtdb_family_counter=:gtdb_genus_counter=:gtdb_order_counter=:gtdb_phylum_counter=:gtdb_species_counter=:heptad_counter=MCP-38H--2:lbd_counter=:length_avg=159.0:length_max=159.0:length_min=159.0:length_std=0:length_sum=159.0:mismatch_avg=1.0:mismatch_max=1.0:mismatch_min=1.0:mismatch_std=0:mismatch_sum=1.0:name=N812038:qcovhsp_avg=98.8:qcovhsp_max=98.8:qcovhsp_min=98.8:qcovhsp_std=0:qcovhsp_sum=98.8:qend_avg=161.0:qend_max=161.0:qend_min=161.0:qend_std=0:qend_sum=161.0:qstart_avg=3.0:qstart_max=3.0:qstart_min=3.0:qstart_std=0:qstart_sum=3.0:ref_name_counter=GB_GCA_017305555.1_protein.faa_JAFKKM010000047.1_22@PF00015_full_PFAM.367.544--1:scovhsp_avg=89.8:scovhsp_max=89.8:scovhsp_min=89.8:scovhsp_std=0:scovhsp_sum=89.8:send_avg=159.0:send_max=159.0:send_min=159.0:send_std=0:send_sum=159.0:sstart_avg=1.0:sstart_max=1.0:sstart_min=1.0:sstart_std=0:sstart_sum=1.0],(c17279dc-e106-4861-a6bd-72cd2d0d16bc_6@MCPsignal.118.183:5e-09[&&NHX:Sample=rhiztom1:Type=capture:capture_class=c__Bacilli:capture_domain=d__Bacteria:capture_family=f__Paenibacillaceae:capture_genus=g__Saccharibacillus:capture_order=o__Paenibacillales:capture_phylum=p__Firmicutes:capture_species=s__Saccharibacillus sacchari:heptad=MCP-38H],(75db7f69-3109-46b4-bb67-1aac0b888d36_4@MCPsignal.175.243:5e-09[&&NHX:Sample=rhiztom3:Type=capture:capture_class=c__Alphaproteobacteria:capture_domain=d__Bacteria:capture_family=f__Methylopilaceae:capture_genus=g__Methylopila:capture_order=o__Rhizobiales:capture_phylum=p__Proteobacteria:capture_species=s__Methylopila capsulata:heptad=MCP-38H],5f173066-5fd9-49fa-b085-4466ecad73d1_4@MCPsignal.6.85:0.0124355[&&NHX:Sample=rhiztom3:Type=capture:capture_class=c__Desulfovibrionia:capture_domain=d__Bacteria:capture_family=f__Desulfovibrionaceae:capture_genus=g__Pseudodesulfovibrio:capture_order=o__Desulfovibrionales:capture_phylum=p__Desulfobacterota_I:capture_species=s__Pseudodesulfovibrio brasiliensis:heptad=MCP-38H])0:5e-09[&&NHX:Sample_counter=rhiztom3--2:Type_counter=capture--2:capture_class_counter=c__Alphaproteobacteria--1||c__Desulfovibrionia--1:capture_domain_counter=d__Bacteria--2:capture_family_counter=f__Desulfovibrionaceae--1||f__Methylopilaceae--1:capture_genus_counter=g__Methylopila--1||g__Pseudodesulfovibrio--1:capture_order_counter=o__Desulfovibrionales--1||o__Rhizobiales--1:capture_phylum_counter=p__Desulfobacterota_I--1||p__Proteobacteria--1:capture_species_counter=s__Methylopila capsulata--1||s__Pseudodesulfovibrio brasiliensis--1:gtdb_class_counter=:gtdb_domain_counter=:gtdb_family_counter=:gtdb_genus_counter=:gtdb_order_counter=:gtdb_phylum_counter=:gtdb_species_counter=:heptad_counter=MCP-38H--2:lbd_counter=:name=N812042:ref_name_counter=])0.892:5e-09[&&NHX:Sample_counter=rhiztom1--1||rhiztom3--2:Type_counter=capture--3:capture_class_counter=c__Alphaproteobacteria--1||c__Bacilli--1||c__Desulfovibrionia--1:capture_domain_counter=d__Bacteria--3:capture_family_counter=f__Desulfovibrionaceae--1||f__Methylopilaceae--1||f__Paenibacillaceae--1:capture_genus_counter=g__Methylopila--1||g__Pseudodesulfovibrio--1||g__Saccharibacillus--1:capture_order_counter=o__Desulfovibrionales--1||o__Paenibacillales--1||o__Rhizobiales--1:capture_phylum_counter=p__Desulfobacterota_I--1||p__Firmicutes--1||p__Proteobacteria--1:capture_species_counter=s__Methylopila capsulata--1||s__Pseudodesulfovibrio brasiliensis--1||s__Saccharibacillus sacchari--1:gtdb_class_counter=:gtdb_domain_counter=:gtdb_family_counter=:gtdb_genus_counter=:gtdb_order_counter=:gtdb_phylum_counter=:gtdb_species_counter=:heptad_counter=MCP-38H--3:lbd_counter=:name=N812043:ref_name_counter=])0:5e-09[&&NHX:Sample_counter=rhiztom1--1||rhiztom3--4:Type_counter=capture--5:besthit_avg=99.4:besthit_max=99.4:besthit_min=99.4:besthit_std=0:besthit_sum=99.4:bitscore_avg=158.0:bitscore_max=158.0:bitscore_min=158.0:bitscore_std=0:bitscore_sum=158.0:capture_class_counter=c__Alphaproteobacteria--1||c__Bacilli--1||c__Desulfovibrionia--1||c__Gammaproteobacteria--1||c__Myxococcia--1:capture_domain_counter=d__Bacteria--5:capture_family_counter=f__Chromatiaceae--1||f__Desulfovibrionaceae--1||f__Methylopilaceae--1||f__Myxococcaceae--1||f__Paenibacillaceae--1:capture_genus_counter=g__JAEUJT01--1||g__Methylopila--1||g__Pseudodesulfovibrio--1||g__Rhabdochromatium--1||g__Saccharibacillus--1:capture_order_counter=o__Chromatiales--1||o__Desulfovibrionales--1||o__Myxococcales--1||o__Paenibacillales--1||o__Rhizobiales--1:capture_phylum_counter=p__Desulfobacterota_I--1||p__Firmicutes--1||p__Myxococcota--1||p__Proteobacteria--2:capture_species_counter=s__JAEUJT01 sp016793525--1||s__Methylopila capsulata--1||s__Pseudodesulfovibrio brasiliensis--1||s__Rhabdochromatium marinum--1||s__Saccharibacillus sacchari--1:evalue_avg=2.61e-49:evalue_max=2.61e-49:evalue_min=2.61e-49:evalue_std=0:evalue_sum=2.61e-49:gapopen_avg=0.0:gapopen_max=0.0:gapopen_min=0.0:gapopen_std=0:gapopen_sum=0.0:gtdb_class_counter=:gtdb_domain_counter=:gtdb_family_counter=:gtdb_genus_counter=:gtdb_order_counter=:gtdb_phylum_counter=:gtdb_species_counter=:heptad_counter=MCP-38H--5:lbd_counter=:length_avg=159.0:length_max=159.0:length_min=159.0:length_std=0:length_sum=159.0:mismatch_avg=1.0:mismatch_max=1.0:mismatch_min=1.0:mismatch_std=0:mismatch_sum=1.0:name=N812044:qcovhsp_avg=98.8:qcovhsp_max=98.8:qcovhsp_min=98.8:qcovhsp_std=0:qcovhsp_sum=98.8:qend_avg=161.0:qend_max=161.0:qend_min=161.0:qend_std=0:qend_sum=161.0:qstart_avg=3.0:qstart_max=3.0:qstart_min=3.0:qstart_std=0:qstart_sum=3.0:ref_name_counter=GB_GCA_017305555.1_protein.faa_JAFKKM010000047.1_22@PF00015_full_PFAM.367.544--1:scovhsp_avg=89.8:scovhsp_max=89.8:scovhsp_min=89.8:scovhsp_std=0:scovhsp_sum=89.8:send_avg=159.0:send_max=159.0:send_min=159.0:send_std=0:send_sum=159.0:sstart_avg=1.0:sstart_max=1.0:sstart_min=1.0:sstart_std=0:sstart_sum=1.0],(RS_GCF_002776695.1_protein.faa_NZ_LFJC01000003.1_2996@PF00015_full_PFAM.382.535:0.444333[&&NHX:Type=GTDB:gtdb_class=c__Alphaproteobacteria:gtdb_domain=d__Bacteria:gtdb_family=f__Xanthobacteraceae:gtdb_genus=g__Bradyrhizobium:gtdb_order=o__Rhizobiales:gtdb_phylum=p__Proteobacteria:gtdb_species=s__Bradyrhizobium nitroreducens:heptad=MCP-38H:species=d__Bacteria_p__Proteobacteria_c__Alphaproteobacteria_o__Rhizobiales_f__Xanthobacteraceae_g__Bradyrhizobium_s__Bradyrhizobium nitroreducens],57013e08-63a2-4edc-a972-918af84870a8_3@MCPsignal.22.147:0.783166[&&NHX:Sample=rhizpot1:Type=capture:besthit=54.6:bitscore=111.0:capture_class=c__Gammaproteobacteria:capture_domain=d__Bacteria:capture_family=f__Rhodocyclaceae:capture_genus=g__66-26:capture_order=o__Burkholderiales:capture_phylum=p__Proteobacteria:capture_species=s__66-26 sp001897745:evalue=2.3e-31:gapopen=0.0:heptad=MCP-38H:length=119.0:mismatch=54.0:qcovhsp=95.2:qend=120.0:qstart=2.0:ref_name=GB_GCA_017308595.1_protein.faa_JAFKER010000007.1_322@PF00015_full_PFAM.254.437:scovhsp=65.0:send=156.0:sstart=38.0])0.798:0.159203[&&NHX:Sample_counter=rhizpot1--1:Type_counter=GTDB--1||capture--1:besthit_avg=54.6:besthit_max=54.6:besthit_min=54.6:besthit_std=0:besthit_sum=54.6:bitscore_avg=111.0:bitscore_max=111.0:bitscore_min=111.0:bitscore_std=0:bitscore_sum=111.0:capture_class_counter=c__Gammaproteobacteria--1:capture_domain_counter=d__Bacteria--1:capture_family_counter=f__Rhodocyclaceae--1:capture_genus_counter=g__66-26--1:capture_order_counter=o__Burkholderiales--1:capture_phylum_counter=p__Proteobacteria--1:capture_species_counter=s__66-26 sp001897745--1:evalue_avg=2.3e-31:evalue_max=2.3e-31:evalue_min=2.3e-31:evalue_std=0:evalue_sum=2.3e-31:gapopen_avg=0.0:gapopen_max=0.0:gapopen_min=0.0:gapopen_std=0:gapopen_sum=0.0:gtdb_class_counter=c__Alphaproteobacteria--1:gtdb_domain_counter=d__Bacteria--1:gtdb_family_counter=f__Xanthobacteraceae--1:gtdb_genus_counter=g__Bradyrhizobium--1:gtdb_order_counter=o__Rhizobiales--1:gtdb_phylum_counter=p__Proteobacteria--1:gtdb_species_counter=s__Bradyrhizobium nitroreducens--1:heptad_counter=MCP-38H--2:lbd_counter=:lca_tree=s__Bradyrhizobium nitroreducens:length_avg=119.0:length_max=119.0:length_min=119.0:length_std=0:length_sum=119.0:mismatch_avg=54.0:mismatch_max=54.0:mismatch_min=54.0:mismatch_std=0:mismatch_sum=54.0:name=N812047:qcovhsp_avg=95.2:qcovhsp_max=95.2:qcovhsp_min=95.2:qcovhsp_std=0:qcovhsp_sum=95.2:qend_avg=120.0:qend_max=120.0:qend_min=120.0:qend_std=0:qend_sum=120.0:qstart_avg=2.0:qstart_max=2.0:qstart_min=2.0:qstart_std=0:qstart_sum=2.0:ref_name_counter=GB_GCA_017308595.1_protein.faa_JAFKER010000007.1_322@PF00015_full_PFAM.254.437--1:scovhsp_avg=65.0:scovhsp_max=65.0:scovhsp_min=65.0:scovhsp_std=0:scovhsp_sum=65.0:send_avg=156.0:send_max=156.0:send_min=156.0:send_std=0:send_sum=156.0:sstart_avg=38.0:sstart_max=38.0:sstart_min=38.0:sstart_std=0:sstart_sum=38.0])0.9:0.00915696[&&NHX:Sample_counter=rhizpot1--1||rhiztom1--1||rhiztom3--4:Type_counter=GTDB--1||capture--6:besthit_avg=77.0:besthit_max=99.4:besthit_min=54.6:besthit_std=31.678383797157334:besthit_sum=154.0:bitscore_avg=134.5:bitscore_max=158.0:bitscore_min=111.0:bitscore_std=33.23401871576773:bitscore_sum=269.0:capture_class_counter=c__Alphaproteobacteria--1||c__Bacilli--1||c__Desulfovibrionia--1||c__Gammaproteobacteria--2||c__Myxococcia--1:capture_domain_counter=d__Bacteria--6:capture_family_counter=f__Chromatiaceae--1||f__Desulfovibrionaceae--1||f__Methylopilaceae--1||f__Myxococcaceae--1||f__Paenibacillaceae--1||f__Rhodocyclaceae--1:capture_genus_counter=g__66-26--1||g__JAEUJT01--1||g__Methylopila--1||g__Pseudodesulfovibrio--1||g__Rhabdochromatium--1||g__Saccharibacillus--1:capture_order_counter=o__Burkholderiales--1||o__Chromatiales--1||o__Desulfovibrionales--1||o__Myxococcales--1||o__Paenibacillales--1||o__Rhizobiales--1:capture_phylum_counter=p__Desulfobacterota_I--1||p__Firmicutes--1||p__Myxococcota--1||p__Proteobacteria--3:capture_species_counter=s__66-26 sp001897745--1||s__JAEUJT01 sp016793525--1||s__Methylopila capsulata--1||s__Pseudodesulfovibrio brasiliensis--1||s__Rhabdochromatium marinum--1||s__Saccharibacillus sacchari--1:evalue_avg=1.15e-31:evalue_max=2.3e-31:evalue_min=2.61e-49:evalue_std=1.6263455967290592e-31:evalue_sum=2.3e-31:gapopen_avg=0.0:gapopen_max=0.0:gapopen_min=0.0:gapopen_std=0.0:gapopen_sum=0.0:gtdb_class_counter=c__Alphaproteobacteria--1:gtdb_domain_counter=d__Bacteria--1:gtdb_family_counter=f__Xanthobacteraceae--1:gtdb_genus_counter=g__Bradyrhizobium--1:gtdb_order_counter=o__Rhizobiales--1:gtdb_phylum_counter=p__Proteobacteria--1:gtdb_species_counter=s__Bradyrhizobium nitroreducens--1:heptad_counter=MCP-38H--7:lbd_counter=:lca_tree=s__Bradyrhizobium nitroreducens:length_avg=139.0:length_max=159.0:length_min=119.0:length_std=28.284271247461902:length_sum=278.0:mismatch_avg=27.5:mismatch_max=54.0:mismatch_min=1.0:mismatch_std=37.476659402887016:mismatch_sum=55.0:name=N812048:qcovhsp_avg=97.0:qcovhsp_max=98.8:qcovhsp_min=95.2:qcovhsp_std=2.545584412271567:qcovhsp_sum=194.0:qend_avg=140.5:qend_max=161.0:qend_min=120.0:qend_std=28.991378028648448:qend_sum=281.0:qstart_avg=2.5:qstart_max=3.0:qstart_min=2.0:qstart_std=0.7071067811865476:qstart_sum=5.0:ref_name_counter=GB_GCA_017305555.1_protein.faa_JAFKKM010000047.1_22@PF00015_full_PFAM.367.544--1||GB_GCA_017308595.1_protein.faa_JAFKER010000007.1_322@PF00015_full_PFAM.254.437--1:scovhsp_avg=77.4:scovhsp_max=89.8:scovhsp_min=65.0:scovhsp_std=17.536248173426376:scovhsp_sum=154.8:send_avg=157.5:send_max=159.0:send_min=156.0:send_std=2.1213203435596424:send_sum=315.0:sstart_avg=19.5:sstart_max=38.0:sstart_min=1.0:sstart_std=26.16295090390226:sstart_sum=39.0])0:5e-09[&&NHX:Sample_counter=rhizpot1--1||rhiztom1--1||rhiztom3--4:Type_counter=GTDB--2||capture--6:besthit_avg=77.0:besthit_max=99.4:besthit_min=54.6:besthit_std=31.678383797157334:besthit_sum=154.0:bitscore_avg=134.5:bitscore_max=158.0:bitscore_min=111.0:bitscore_std=33.23401871576773:bitscore_sum=269.0:capture_class_counter=c__Alphaproteobacteria--1||c__Bacilli--1||c__Desulfovibrionia--1||c__Gammaproteobacteria--2||c__Myxococcia--1:capture_domain_counter=d__Bacteria--6:capture_family_counter=f__Chromatiaceae--1||f__Desulfovibrionaceae--1||f__Methylopilaceae--1||f__Myxococcaceae--1||f__Paenibacillaceae--1||f__Rhodocyclaceae--1:capture_genus_counter=g__66-26--1||g__JAEUJT01--1||g__Methylopila--1||g__Pseudodesulfovibrio--1||g__Rhabdochromatium--1||g__Saccharibacillus--1:capture_order_counter=o__Burkholderiales--1||o__Chromatiales--1||o__Desulfovibrionales--1||o__Myxococcales--1||o__Paenibacillales--1||o__Rhizobiales--1:capture_phylum_counter=p__Desulfobacterota_I--1||p__Firmicutes--1||p__Myxococcota--1||p__Proteobacteria--3:capture_species_counter=s__66-26 sp001897745--1||s__JAEUJT01 sp016793525--1||s__Methylopila capsulata--1||s__Pseudodesulfovibrio brasiliensis--1||s__Rhabdochromatium marinum--1||s__Saccharibacillus sacchari--1:evalue_avg=1.15e-31:evalue_max=2.3e-31:evalue_min=2.61e-49:evalue_std=1.6263455967290592e-31:evalue_sum=2.3e-31:gapopen_avg=0.0:gapopen_max=0.0:gapopen_min=0.0:gapopen_std=0.0:gapopen_sum=0.0:gtdb_class_counter=c__Alphaproteobacteria--2:gtdb_domain_counter=d__Bacteria--2:gtdb_family_counter=f__Xanthobacteraceae--2:gtdb_genus_counter=g__62-47--1||g__Bradyrhizobium--1:gtdb_order_counter=o__Rhizobiales--2:gtdb_phylum_counter=p__Proteobacteria--2:gtdb_species_counter=s__62-47 sp017305555--1||s__Bradyrhizobium nitroreducens--1:heptad_counter=MCP-38H--8:lbd_counter=:lca_tree=f__Xanthobacteraceae:length_avg=139.0:length_max=159.0:length_min=119.0:length_std=28.284271247461902:length_sum=278.0:mismatch_avg=27.5:mismatch_max=54.0:mismatch_min=1.0:mismatch_std=37.476659402887016:mismatch_sum=55.0:name=N812049:qcovhsp_avg=97.0:qcovhsp_max=98.8:qcovhsp_min=95.2:qcovhsp_std=2.545584412271567:qcovhsp_sum=194.0:qend_avg=140.5:qend_max=161.0:qend_min=120.0:qend_std=28.991378028648448:qend_sum=281.0:qstart_avg=2.5:qstart_max=3.0:qstart_min=2.0:qstart_std=0.7071067811865476:qstart_sum=5.0:ref_name_counter=GB_GCA_017305555.1_protein.faa_JAFKKM010000047.1_22@PF00015_full_PFAM.367.544--1||GB_GCA_017308595.1_protein.faa_JAFKER010000007.1_322@PF00015_full_PFAM.254.437--1:scovhsp_avg=77.4:scovhsp_max=89.8:scovhsp_min=65.0:scovhsp_std=17.536248173426376:scovhsp_sum=154.8:send_avg=157.5:send_max=159.0:send_min=156.0:send_std=2.1213203435596424:send_sum=315.0:sstart_avg=19.5:sstart_max=38.0:sstart_min=1.0:sstart_std=26.16295090390226:sstart_sum=39.0],((edd5410c-7009-4237-80ba-ee847717d2a5_3@MCPsignal.140.246:5e-09[&&NHX:Sample=rhiztom3:Type=capture:besthit=99.1:bitscore=67.0:capture_class=c__Alphaproteobacteria:capture_domain=d__Bacteria:capture_family=f__Sphingomonadaceae:capture_genus=g__Sphingomonas:capture_order=o__Sphingomonadales:capture_phylum=p__Proteobacteria:capture_species=s__Sphingomonas sp900114095:evalue=1.62e-14:gapopen=0.0:heptad=MCP-38H:length=106.0:mismatch=1.0:qcovhsp=100.0:qend=106.0:qstart=1.0:ref_name=GB_GCA_017305595.1_protein.faa_JAFKKL010000156.1_3@PF00015_full_PFAM.367.544:scovhsp=59.9:send=159.0:sstart=54.0],(9fdae972-2ce0-4ee3-b826-412949bfbbf6_4@MCPsignal.124.191:5e-09[&&NHX:Sample=rhiztom3:Type=capture:capture_class=c__Alphaproteobacteria:capture_domain=d__Bacteria:capture_family=f__Xanthobacteraceae:capture_genus=g__Bradyrhizobium:capture_order=o__Rhizobiales:capture_phylum=p__Proteobacteria:capture_species=s__Bradyrhizobium sp000239795:heptad=MCP-38H],(((((b00e46db-2f25-4576-a7df-d6d0d0a43612_6@MCPsignal.570.632:0.0128604[&&NHX:Sample=rhiztom3:Type=capture:capture_class=c__Bacilli:capture_domain=d__Bacteria:capture_family=f__Reconcilibacillaceae:capture_genus=g__Paenibacillus_W:capture_order=o__Paenibacillales:capture_phylum=p__Firmicutes:capture_species=s__Paenibacillus_W thermoaerophilus:heptad=MCP-38H],ccaac62e-133f-45f9-8e29-ac354de89e7c_4@MCPsignal.317.383:5e-09[&&NHX:Sample=rhiztom3:Type=capture:capture_class=c__Alphaproteobacteria:capture_domain=d__Bacteria:capture_family=f__Sphingomonadaceae:capture_genus=g__Sphingomonas_N:capture_order=o__Sphingomonadales:capture_phylum=p__Proteobacteria:capture_species=s__Sphingomonas_N sp000333335:heptad=MCP-38H])0:5e-09[&&NHX:Sample_counter=rhiztom3--2:Type_counter=capture--2:capture_class_counter=c__Alphaproteobacteria--1||c__Bacilli--1:capture_domain_counter=d__Bacteria--2:capture_family_counter=f__Reconcilibacillaceae--1||f__Sphingomonadaceae--1:capture_genus_counter=g__Paenibacillus_W--1||g__Sphingomonas_N--1:capture_order_counter=o__Paenibacillales--1||o__Sphingomonadales--1:capture_phylum_counter=p__Firmicutes--1||p__Proteobacteria--1:capture_species_counter=s__Paenibacillus_W thermoaerophilus--1||s__Sphingomonas_N sp000333335--1:gtdb_class_counter=:gtdb_domain_counter=:gtdb_family_counter=:gtdb_genus_counter=:gtdb_order_counter=:gtdb_phylum_counter=:gtdb_species_counter=:heptad_counter=MCP-38H--2:lbd_counter=:name=N812054:ref_name_counter=],520c85d2-13f6-4d2d-9bc6-2759d339c0da_6@MCPsignal.39.202:5e-09[&&NHX:Sample=rhiztom2:Type=capture:besthit=78.8:bitscore=216.0:capture_class=c__Alphaproteobacteria:capture_domain=d__Bacteria:capture_family=f__Sphingomonadaceae:capture_genus=g__Sphingomonas:capture_order=o__Sphingomonadales:capture_phylum=p__Proteobacteria:capture_species=s__Sphingomonas pokkalii:evalue=3.15e-72:gapopen=0.0:heptad=MCP-38H:length=156.0:mismatch=33.0:qcovhsp=95.7:qend=162.0:qstart=7.0:ref_name=RS_GCF_000472425.1_protein.faa_NZ_AXAI01000001.1_413@PF00015_full_PFAM.368.544:scovhsp=88.6:send=156.0:sstart=1.0])0.955:0.0485598[&&NHX:Sample_counter=rhiztom2--1||rhiztom3--2:Type_counter=capture--3:besthit_avg=78.8:besthit_max=78.8:besthit_min=78.8:besthit_std=0:besthit_sum=78.8:bitscore_avg=216.0:bitscore_max=216.0:bitscore_min=216.0:bitscore_std=0:bitscore_sum=216.0:capture_class_counter=c__Alphaproteobacteria--2||c__Bacilli--1:capture_domain_counter=d__Bacteria--3:capture_family_counter=f__Reconcilibacillaceae--1||f__Sphingomonadaceae--2:capture_genus_counter=g__Paenibacillus_W--1||g__Sphingomonas--1||g__Sphingomonas_N--1:capture_order_counter=o__Paenibacillales--1||o__Sphingomonadales--2:capture_phylum_counter=p__Firmicutes--1||p__Proteobacteria--2:capture_species_counter=s__Paenibacillus_W thermoaerophilus--1||s__Sphingomonas pokkalii--1||s__Sphingomonas_N sp000333335--1:evalue_avg=3.15e-72:evalue_max=3.15e-72:evalue_min=3.15e-72:evalue_std=0:evalue_sum=3.15e-72:gapopen_avg=0.0:gapopen_max=0.0:gapopen_min=0.0:gapopen_std=0:gapopen_sum=0.0:gtdb_class_counter=:gtdb_domain_counter=:gtdb_family_counter=:gtdb_genus_counter=:gtdb_order_counter=:gtdb_phylum_counter=:gtdb_species_counter=:heptad_counter=MCP-38H--3:lbd_counter=:length_avg=156.0:length_max=156.0:length_min=156.0:length_std=0:length_sum=156.0:mismatch_avg=33.0:mismatch_max=33.0:mismatch_min=33.0:mismatch_std=0:mismatch_sum=33.0:name=N812056:qcovhsp_avg=95.7:qcovhsp_max=95.7:qcovhsp_min=95.7:qcovhsp_std=0:qcovhsp_sum=95.7:qend_avg=162.0:qend_max=162.0:qend_min=162.0:qend_std=0:qend_sum=162.0:qstart_avg=7.0:qstart_max=7.0:qstart_min=7.0:qstart_std=0:qstart_sum=7.0:ref_name_counter=RS_GCF_000472425.1_protein.faa_NZ_AXAI01000001.1_413@PF00015_full_PFAM.368.544--1:scovhsp_avg=88.6:scovhsp_max=88.6:scovhsp_min=88.6:scovhsp_std=0:scovhsp_sum=88.6:send_avg=156.0:send_max=156.0:send_min=156.0:send_std=0:send_sum=156.0:sstart_avg=1.0:sstart_max=1.0:sstart_min=1.0:sstart_std=0:sstart_sum=1.0],((f5807037-2af1-4828-93a1-49354075caea_3@MCPsignal.347.441:0.0193284[&&NHX:Sample=rhiztom3:Type=capture:besthit=94.4:bitscore=147.0:capture_class=c__Desulfovibrionia:capture_domain=d__Bacteria:capture_family=f__Desulfovibrionaceae:capture_genus=g__Pseudodesulfovibrio:capture_order=o__Desulfovibrionales:capture_phylum=p__Desulfobacterota_I:capture_species=s__Pseudodesulfovibrio brasiliensis:evalue=2.62e-46:gapopen=0.0:heptad=MCP-38H:length=90.0:mismatch=5.0:qcovhsp=95.7:qend=91.0:qstart=2.0:ref_name=RS_GCF_000497575.1_protein.faa_NZ_APJI01000030.1_2@PF00015_full_PFAM.365.545:scovhsp=50.0:send=90.0:sstart=1.0],4880cbe9-d31f-4b30-8de3-01fb4aec5960_4@MCPsignal.25.92:0.0275432[&&NHX:Sample=rhiztom3:Type=capture:capture_class=c__Alphaproteobacteria:capture_domain=d__Bacteria:capture_family=f__Beijerinckiaceae:capture_genus=g__Methylobacterium:capture_order=o__Rhizobiales:capture_phylum=p__Proteobacteria:capture_species=s__Methylobacterium sp001425465:heptad=MCP-38H])0:1.8e-08[&&NHX:Sample_counter=rhiztom3--2:Type_counter=capture--2:besthit_avg=94.4:besthit_max=94.4:besthit_min=94.4:besthit_std=0:besthit_sum=94.4:bitscore_avg=147.0:bitscore_max=147.0:bitscore_min=147.0:bitscore_std=0:bitscore_sum=147.0:capture_class_counter=c__Alphaproteobacteria--1||c__Desulfovibrionia--1:capture_domain_counter=d__Bacteria--2:capture_family_counter=f__Beijerinckiaceae--1||f__Desulfovibrionaceae--1:capture_genus_counter=g__Methylobacterium--1||g__Pseudodesulfovibrio--1:capture_order_counter=o__Desulfovibrionales--1||o__Rhizobiales--1:capture_phylum_counter=p__Desulfobacterota_I--1||p__Proteobacteria--1:capture_species_counter=s__Methylobacterium sp001425465--1||s__Pseudodesulfovibrio brasiliensis--1:evalue_avg=2.62e-46:evalue_max=2.62e-46:evalue_min=2.62e-46:evalue_std=0:evalue_sum=2.62e-46:gapopen_avg=0.0:gapopen_max=0.0:gapopen_min=0.0:gapopen_std=0:gapopen_sum=0.0:gtdb_class_counter=:gtdb_domain_counter=:gtdb_family_counter=:gtdb_genus_counter=:gtdb_order_counter=:gtdb_phylum_counter=:gtdb_species_counter=:heptad_counter=MCP-38H--2:lbd_counter=:length_avg=90.0:length_max=90.0:length_min=90.0:length_std=0:length_sum=90.0:mismatch_avg=5.0:mismatch_max=5.0:mismatch_min=5.0:mismatch_std=0:mismatch_sum=5.0:name=N812059:qcovhsp_avg=95.7:qcovhsp_max=95.7:qcovhsp_min=95.7:qcovhsp_std=0:qcovhsp_sum=95.7:qend_avg=91.0:qend_max=91.0:qend_min=91.0:qend_std=0:qend_sum=91.0:qstart_avg=2.0:qstart_max=2.0:qstart_min=2.0:qstart_std=0:qstart_sum=2.0:ref_name_counter=RS_GCF_000497575.1_protein.faa_NZ_APJI01000030.1_2@PF00015_full_PFAM.365.545--1:scovhsp_avg=50.0:scovhsp_max=50.0:scovhsp_min=50.0:scovhsp_std=0:scovhsp_sum=50.0:send_avg=90.0:send_max=90.0:send_min=90.0:send_std=0:send_sum=90.0:sstart_avg=1.0:sstart_max=1.0:sstart_min=1.0:sstart_std=0:sstart_sum=1.0],8b40e027-a9fd-48c0-8d0c-296bfa73094f_4@MCPsignal.322.419:5e-09[&&NHX:Sample=rhiztom2:Type=capture:besthit=90.7:bitscore=149.0:capture_class=c__Myxococcia:capture_domain=d__Bacteria:capture_family=f__Myxococcaceae:capture_genus=g__JAEUJT01:capture_order=o__Myxococcales:capture_phylum=p__Myxococcota:capture_species=s__JAEUJT01 sp016793525:evalue=5.81e-47:gapopen=0.0:heptad=MCP-38H:length=97.0:mismatch=9.0:qcovhsp=100.0:qend=97.0:qstart=1.0:ref_name=GB_GCA_001897755.1_protein.faa_MKUJ01000003.1_126@PF00015_full_PFAM.366.550:scovhsp=52.7:send=111.0:sstart=15.0])0.225:5e-09[&&NHX:Sample_counter=rhiztom2--1||rhiztom3--2:Type_counter=capture--3:besthit_avg=92.55000000000001:besthit_max=94.4:besthit_min=90.7:besthit_std=2.616295090390228:besthit_sum=185.10000000000002:bitscore_avg=148.0:bitscore_max=149.0:bitscore_min=147.0:bitscore_std=1.4142135623730951:bitscore_sum=296.0:capture_class_counter=c__Alphaproteobacteria--1||c__Desulfovibrionia--1||c__Myxococcia--1:capture_domain_counter=d__Bacteria--3:capture_family_counter=f__Beijerinckiaceae--1||f__Desulfovibrionaceae--1||f__Myxococcaceae--1:capture_genus_counter=g__JAEUJT01--1||g__Methylobacterium--1||g__Pseudodesulfovibrio--1:capture_order_counter=o__Desulfovibrionales--1||o__Myxococcales--1||o__Rhizobiales--1:capture_phylum_counter=p__Desulfobacterota_I--1||p__Myxococcota--1||p__Proteobacteria--1:capture_species_counter=s__JAEUJT01 sp016793525--1||s__Methylobacterium sp001425465--1||s__Pseudodesulfovibrio brasiliensis--1:evalue_avg=1.6004999999999999e-46:evalue_max=2.62e-46:evalue_min=5.81e-47:evalue_std=1.4417907268393704e-46:evalue_sum=3.2009999999999998e-46:gapopen_avg=0.0:gapopen_max=0.0:gapopen_min=0.0:gapopen_std=0.0:gapopen_sum=0.0:gtdb_class_counter=:gtdb_domain_counter=:gtdb_family_counter=:gtdb_genus_counter=:gtdb_order_counter=:gtdb_phylum_counter=:gtdb_species_counter=:heptad_counter=MCP-38H--3:lbd_counter=:length_avg=93.5:length_max=97.0:length_min=90.0:length_std=4.949747468305833:length_sum=187.0:mismatch_avg=7.0:mismatch_max=9.0:mismatch_min=5.0:mismatch_std=2.8284271247461903:mismatch_sum=14.0:name=N812061:qcovhsp_avg=97.85:qcovhsp_max=100.0:qcovhsp_min=95.7:qcovhsp_std=3.0405591591021524:qcovhsp_sum=195.7:qend_avg=94.0:qend_max=97.0:qend_min=91.0:qend_std=4.242640687119285:qend_sum=188.0:qstart_avg=1.5:qstart_max=2.0:qstart_min=1.0:qstart_std=0.7071067811865476:qstart_sum=3.0:ref_name_counter=GB_GCA_001897755.1_protein.faa_MKUJ01000003.1_126@PF00015_full_PFAM.366.550--1||RS_GCF_000497575.1_protein.faa_NZ_APJI01000030.1_2@PF00015_full_PFAM.365.545--1:scovhsp_avg=51.35:scovhsp_max=52.7:scovhsp_min=50.0:scovhsp_std=1.9091883092036803:scovhsp_sum=102.7:send_avg=100.5:send_max=111.0:send_min=90.0:send_std=14.849242404917497:send_sum=201.0:sstart_avg=8.0:sstart_max=15.0:sstart_min=1.0:sstart_std=9.899494936611665:sstart_sum=16.0])0:5e-09[&&NHX:Sample_counter=rhiztom2--2||rhiztom3--4:Type_counter=capture--6:besthit_avg=87.96666666666668:besthit_max=94.4:besthit_min=78.8:besthit_std=8.151278018405053:besthit_sum=263.90000000000003:bitscore_avg=170.66666666666666:bitscore_max=216.0:bitscore_min=147.0:bitscore_std=39.272551907577046:bitscore_sum=512.0:capture_class_counter=c__Alphaproteobacteria--3||c__Bacilli--1||c__Desulfovibrionia--1||c__Myxococcia--1:capture_domain_counter=d__Bacteria--6:capture_family_counter=f__Beijerinckiaceae--1||f__Desulfovibrionaceae--1||f__Myxococcaceae--1||f__Reconcilibacillaceae--1||f__Sphingomonadaceae--2:capture_genus_counter=g__JAEUJT01--1||g__Methylobacterium--1||g__Paenibacillus_W--1||g__Pseudodesulfovibrio--1||g__Sphingomonas--1||g__Sphingomonas_N--1:capture_order_counter=o__Desulfovibrionales--1||o__Myxococcales--1||o__Paenibacillales--1||o__Rhizobiales--1||o__Sphingomonadales--2:capture_phylum_counter=p__Desulfobacterota_I--1||p__Firmicutes--1||p__Myxococcota--1||p__Proteobacteria--3:capture_species_counter=s__JAEUJT01 sp016793525--1||s__Methylobacterium sp001425465--1||s__Paenibacillus_W thermoaerophilus--1||s__Pseudodesulfovibrio brasiliensis--1||s__Sphingomonas pokkalii--1||s__Sphingomonas_N sp000333335--1:evalue_avg=1.067e-46:evalue_max=2.62e-46:evalue_min=3.15e-72:evalue_std=1.3759531242015478e-46:evalue_sum=3.2009999999999998e-46:gapopen_avg=0.0:gapopen_max=0.0:gapopen_min=0.0:gapopen_std=0.0:gapopen_sum=0.0:gtdb_class_counter=:gtdb_domain_counter=:gtdb_family_counter=:gtdb_genus_counter=:gtdb_order_counter=:gtdb_phylum_counter=:gtdb_species_counter=:heptad_counter=MCP-38H--6:lbd_counter=:length_avg=114.33333333333333:length_max=156.0:length_min=90.0:length_std=36.2537354397217:length_sum=343.0:mismatch_avg=15.666666666666666:mismatch_max=33.0:mismatch_min=5.0:mismatch_std=15.143755588800731:mismatch_sum=47.0:name=N812062:qcovhsp_avg=97.13333333333333:qcovhsp_max=100.0:qcovhsp_min=95.7:qcovhsp_std=2.4826061575153893:qcovhsp_sum=291.4:qend_avg=116.66666666666667:qend_max=162.0:qend_min=91.0:qend_std=39.3742724800514:qend_sum=350.0:qstart_avg=3.3333333333333335:qstart_max=7.0:qstart_min=1.0:qstart_std=3.214550253664318:qstart_sum=10.0:ref_name_counter=GB_GCA_001897755.1_protein.faa_MKUJ01000003.1_126@PF00015_full_PFAM.366.550--1||RS_GCF_000472425.1_protein.faa_NZ_AXAI01000001.1_413@PF00015_full_PFAM.368.544--1||RS_GCF_000497575.1_protein.faa_NZ_APJI01000030.1_2@PF00015_full_PFAM.365.545--1:scovhsp_avg=63.76666666666667:scovhsp_max=88.6:scovhsp_min=50.0:scovhsp_std=21.548627179784173:scovhsp_sum=191.3:send_avg=119.0:send_max=156.0:send_min=90.0:send_std=33.71943060017473:send_sum=357.0:sstart_avg=5.666666666666667:sstart_max=15.0:sstart_min=1.0:sstart_std=8.082903768654761:sstart_sum=17.0],(ce85a4b5-dcf8-4d59-9f15-e0f9ace525f2_4@MCPsignal.202.260:5e-09[&&NHX:Sample=rhiztom3:Type=capture:capture_class=c__Alphaproteobacteria:capture_domain=d__Bacteria:capture_family=f__Rhizobiaceae:capture_genus=g__Rhizobium:capture_order=o__Rhizobiales:capture_phylum=p__Proteobacteria:capture_species=s__Rhizobium album:heptad=MCP-38H],8f756788-a978-4114-bca8-dfd70e8447cd_3@MCPsignal.52.122:5e-09[&&NHX:Sample=rhiztom3:Type=capture:capture_class=c__Alphaproteobacteria:capture_domain=d__Bacteria:capture_family=f__Xanthobacteraceae:capture_genus=g__Bradyrhizobium:capture_order=o__Rhizobiales:capture_phylum=p__Proteobacteria:capture_species=s__Bradyrhizobium sp000239795:heptad=MCP-38H])1:5e-09[&&NHX:Sample_counter=rhiztom3--2:Type_counter=capture--2:capture_class_counter=c__Alphaproteobacteria--2:capture_domain_counter=d__Bacteria--2:capture_family_counter=f__Rhizobiaceae--1||f__Xanthobacteraceae--1:capture_genus_counter=g__Bradyrhizobium--1||g__Rhizobium--1:capture_order_counter=o__Rhizobiales--2:capture_phylum_counter=p__Proteobacteria--2:capture_species_counter=s__Bradyrhizobium sp000239795--1||s__Rhizobium album--1:gtdb_class_counter=:gtdb_domain_counter=:gtdb_family_counter=:gtdb_genus_counter=:gtdb_order_counter=:gtdb_phylum_counter=:gtdb_species_counter=:heptad_counter=MCP-38H--2:lbd_counter=:name=N812065:ref_name_counter=])0.349:5e-09[&&NHX:Sample_counter=rhiztom2--2||rhiztom3--6:Type_counter=capture--8:besthit_avg=87.96666666666668:besthit_max=94.4:besthit_min=78.8:besthit_std=8.151278018405053:besthit_sum=263.90000000000003:bitscore_avg=170.66666666666666:bitscore_max=216.0:bitscore_min=147.0:bitscore_std=39.272551907577046:bitscore_sum=512.0:capture_class_counter=c__Alphaproteobacteria--5||c__Bacilli--1||c__Desulfovibrionia--1||c__Myxococcia--1:capture_domain_counter=d__Bacteria--8:capture_family_counter=f__Beijerinckiaceae--1||f__Desulfovibrionaceae--1||f__Myxococcaceae--1||f__Reconcilibacillaceae--1||f__Rhizobiaceae--1||f__Sphingomonadaceae--2||f__Xanthobacteraceae--1:capture_genus_counter=g__Bradyrhizobium--1||g__JAEUJT01--1||g__Methylobacterium--1||g__Paenibacillus_W--1||g__Pseudodesulfovibrio--1||g__Rhizobium--1||g__Sphingomonas--1||g__Sphingomonas_N--1:capture_order_counter=o__Desulfovibrionales--1||o__Myxococcales--1||o__Paenibacillales--1||o__Rhizobiales--3||o__Sphingomonadales--2:capture_phylum_counter=p__Desulfobacterota_I--1||p__Firmicutes--1||p__Myxococcota--1||p__Proteobacteria--5:capture_species_counter=s__Bradyrhizobium sp000239795--1||s__JAEUJT01 sp016793525--1||s__Methylobacterium sp001425465--1||s__Paenibacillus_W thermoaerophilus--1||s__Pseudodesulfovibrio brasiliensis--1||s__Rhizobium album--1||s__Sphingomonas pokkalii--1||s__Sphingomonas_N sp000333335--1:evalue_avg=1.067e-46:evalue_max=2.62e-46:evalue_min=3.15e-72:evalue_std=1.3759531242015478e-46:evalue_sum=3.2009999999999998e-46:gapopen_avg=0.0:gapopen_max=0.0:gapopen_min=0.0:gapopen_std=0.0:gapopen_sum=0.0:gtdb_class_counter=:gtdb_domain_counter=:gtdb_family_counter=:gtdb_genus_counter=:gtdb_order_counter=:gtdb_phylum_counter=:gtdb_species_counter=:heptad_counter=MCP-38H--8:lbd_counter=:length_avg=114.33333333333333:length_max=156.0:length_min=90.0:length_std=36.2537354397217:length_sum=343.0:mismatch_avg=15.666666666666666:mismatch_max=33.0:mismatch_min=5.0:mismatch_std=15.143755588800731:mismatch_sum=47.0:name=N812066:qcovhsp_avg=97.13333333333333:qcovhsp_max=100.0:qcovhsp_min=95.7:qcovhsp_std=2.4826061575153893:qcovhsp_sum=291.4:qend_avg=116.66666666666667:qend_max=162.0:qend_min=91.0:qend_std=39.3742724800514:qend_sum=350.0:qstart_avg=3.3333333333333335:qstart_max=7.0:qstart_min=1.0:qstart_std=3.214550253664318:qstart_sum=10.0:ref_name_counter=GB_GCA_001897755.1_protein.faa_MKUJ01000003.1_126@PF00015_full_PFAM.366.550--1||RS_GCF_000472425.1_protein.faa_NZ_AXAI01000001.1_413@PF00015_full_PFAM.368.544--1||RS_GCF_000497575.1_protein.faa_NZ_APJI01000030.1_2@PF00015_full_PFAM.365.545--1:scovhsp_avg=63.76666666666667:scovhsp_max=88.6:scovhsp_min=50.0:scovhsp_std=21.548627179784173:scovhsp_sum=191.3:send_avg=119.0:send_max=156.0:send_min=90.0:send_std=33.71943060017473:send_sum=357.0:sstart_avg=5.666666666666667:sstart_max=15.0:sstart_min=1.0:sstart_std=8.082903768654761:sstart_sum=17.0],8d5488f2-7ca1-4cea-b932-d7f3877198ee_3@MCPsignal.67.207:5e-09[&&NHX:Sample=rhiztom2:Type=capture:besthit=77.6:bitscore=180.0:capture_class=c__Alphaproteobacteria:capture_domain=d__Bacteria:capture_family=f__Stappiaceae:capture_genus=g__Breoghania:capture_order=o__Rhizobiales:capture_phylum=p__Proteobacteria:capture_species=s__Breoghania corrubedonensis:evalue=1.78e-58:gapopen=0.0:heptad=MCP-38H:length=134.0:mismatch=30.0:qcovhsp=95.7:qend=140.0:qstart=7.0:ref_name=RS_GCF_000472425.1_protein.faa_NZ_AXAI01000001.1_413@PF00015_full_PFAM.368.544:scovhsp=76.1:send=134.0:sstart=1.0])0:5e-09[&&NHX:Sample_counter=rhiztom2--3||rhiztom3--6:Type_counter=capture--9:besthit_avg=85.37500000000001:besthit_max=94.4:besthit_min=77.6:besthit_std=8.435786863120718:besthit_sum=341.50000000000006:bitscore_avg=173.0:bitscore_max=216.0:bitscore_min=147.0:bitscore_std=32.4037034920393:bitscore_sum=692.0:capture_class_counter=c__Alphaproteobacteria--6||c__Bacilli--1||c__Desulfovibrionia--1||c__Myxococcia--1:capture_domain_counter=d__Bacteria--9:capture_family_counter=f__Beijerinckiaceae--1||f__Desulfovibrionaceae--1||f__Myxococcaceae--1||f__Reconcilibacillaceae--1||f__Rhizobiaceae--1||f__Sphingomonadaceae--2||f__Stappiaceae--1||f__Xanthobacteraceae--1:capture_genus_counter=g__Bradyrhizobium--1||g__Breoghania--1||g__JAEUJT01--1||g__Methylobacterium--1||g__Paenibacillus_W--1||g__Pseudodesulfovibrio--1||g__Rhizobium--1||g__Sphingomonas--1||g__Sphingomonas_N--1:capture_order_counter=o__Desulfovibrionales--1||o__Myxococcales--1||o__Paenibacillales--1||o__Rhizobiales--4||o__Sphingomonadales--2:capture_phylum_counter=p__Desulfobacterota_I--1||p__Firmicutes--1||p__Myxococcota--1||p__Proteobacteria--6:capture_species_counter=s__Bradyrhizobium sp000239795--1||s__Breoghania corrubedonensis--1||s__JAEUJT01 sp016793525--1||s__Methylobacterium sp001425465--1||s__Paenibacillus_W thermoaerophilus--1||s__Pseudodesulfovibrio brasiliensis--1||s__Rhizobium album--1||s__Sphingomonas pokkalii--1||s__Sphingomonas_N sp000333335--1:evalue_avg=8.00250000000445e-47:evalue_max=2.62e-46:evalue_min=3.15e-72:evalue_std=1.2436988850464237e-46:evalue_sum=3.20100000000178e-46:gapopen_avg=0.0:gapopen_max=0.0:gapopen_min=0.0:gapopen_std=0.0:gapopen_sum=0.0:gtdb_class_counter=:gtdb_domain_counter=:gtdb_family_counter=:gtdb_genus_counter=:gtdb_order_counter=:gtdb_phylum_counter=:gtdb_species_counter=:heptad_counter=MCP-38H--9:lbd_counter=:length_avg=119.25:length_max=156.0:length_min=90.0:length_std=31.191612120354836:length_sum=477.0:mismatch_avg=19.25:mismatch_max=33.0:mismatch_min=5.0:mismatch_std=14.291605927956452:mismatch_sum=77.0:name=N812068:qcovhsp_avg=96.77499999999999:qcovhsp_max=100.0:qcovhsp_min=95.7:qcovhsp_std=2.1499999999999986:qcovhsp_sum=387.09999999999997:qend_avg=122.5:qend_max=162.0:qend_min=91.0:qend_std=34.200389861325654:qend_sum=490.0:qstart_avg=4.25:qstart_max=7.0:qstart_min=1.0:qstart_std=3.2015621187164243:qstart_sum=17.0:ref_name_counter=GB_GCA_001897755.1_protein.faa_MKUJ01000003.1_126@PF00015_full_PFAM.366.550--1||RS_GCF_000472425.1_protein.faa_NZ_AXAI01000001.1_413@PF00015_full_PFAM.368.544--2||RS_GCF_000497575.1_protein.faa_NZ_APJI01000030.1_2@PF00015_full_PFAM.365.545--1:scovhsp_avg=66.85:scovhsp_max=88.6:scovhsp_min=50.0:scovhsp_std=18.643765714039635:scovhsp_sum=267.4:send_avg=122.75:send_max=156.0:send_min=90.0:send_std=28.53506614676055:send_sum=491.0:sstart_avg=4.5:sstart_max=15.0:sstart_min=1.0:sstart_std=7.0:sstart_sum=18.0])0.747:5e-09[&&NHX:Sample_counter=rhiztom2--3||rhiztom3--7:Type_counter=capture--10:besthit_avg=85.37500000000001:besthit_max=94.4:besthit_min=77.6:besthit_std=8.435786863120718:besthit_sum=341.50000000000006:bitscore_avg=173.0:bitscore_max=216.0:bitscore_min=147.0:bitscore_std=32.4037034920393:bitscore_sum=692.0:capture_class_counter=c__Alphaproteobacteria--7||c__Bacilli--1||c__Desulfovibrionia--1||c__Myxococcia--1:capture_domain_counter=d__Bacteria--10:capture_family_counter=f__Beijerinckiaceae--1||f__Desulfovibrionaceae--1||f__Myxococcaceae--1||f__Reconcilibacillaceae--1||f__Rhizobiaceae--1||f__Sphingomonadaceae--2||f__Stappiaceae--1||f__Xanthobacteraceae--2:capture_genus_counter=g__Bradyrhizobium--2||g__Breoghania--1||g__JAEUJT01--1||g__Methylobacterium--1||g__Paenibacillus_W--1||g__Pseudodesulfovibrio--1||g__Rhizobium--1||g__Sphingomonas--1||g__Sphingomonas_N--1:capture_order_counter=o__Desulfovibrionales--1||o__Myxococcales--1||o__Paenibacillales--1||o__Rhizobiales--5||o__Sphingomonadales--2:capture_phylum_counter=p__Desulfobacterota_I--1||p__Firmicutes--1||p__Myxococcota--1||p__Proteobacteria--7:capture_species_counter=s__Bradyrhizobium sp000239795--2||s__Breoghania corrubedonensis--1||s__JAEUJT01 sp016793525--1||s__Methylobacterium sp001425465--1||s__Paenibacillus_W thermoaerophilus--1||s__Pseudodesulfovibrio brasiliensis--1||s__Rhizobium album--1||s__Sphingomonas pokkalii--1||s__Sphingomonas_N sp000333335--1:evalue_avg=8.00250000000445e-47:evalue_max=2.62e-46:evalue_min=3.15e-72:evalue_std=1.2436988850464237e-46:evalue_sum=3.20100000000178e-46:gapopen_avg=0.0:gapopen_max=0.0:gapopen_min=0.0:gapopen_std=0.0:gapopen_sum=0.0:gtdb_class_counter=:gtdb_domain_counter=:gtdb_family_counter=:gtdb_genus_counter=:gtdb_order_counter=:gtdb_phylum_counter=:gtdb_species_counter=:heptad_counter=MCP-38H--10:lbd_counter=:length_avg=119.25:length_max=156.0:length_min=90.0:length_std=31.191612120354836:length_sum=477.0:mismatch_avg=19.25:mismatch_max=33.0:mismatch_min=5.0:mismatch_std=14.291605927956452:mismatch_sum=77.0:name=N812069:qcovhsp_avg=96.77499999999999:qcovhsp_max=100.0:qcovhsp_min=95.7:qcovhsp_std=2.1499999999999986:qcovhsp_sum=387.09999999999997:qend_avg=122.5:qend_max=162.0:qend_min=91.0:qend_std=34.200389861325654:qend_sum=490.0:qstart_avg=4.25:qstart_max=7.0:qstart_min=1.0:qstart_std=3.2015621187164243:qstart_sum=17.0:ref_name_counter=GB_GCA_001897755.1_protein.faa_MKUJ01000003.1_126@PF00015_full_PFAM.366.550--1||RS_GCF_000472425.1_protein.faa_NZ_AXAI01000001.1_413@PF00015_full_PFAM.368.544--2||RS_GCF_000497575.1_protein.faa_NZ_APJI01000030.1_2@PF00015_full_PFAM.365.545--1:scovhsp_avg=66.85:scovhsp_max=88.6:scovhsp_min=50.0:scovhsp_std=18.643765714039635:scovhsp_sum=267.4:send_avg=122.75:send_max=156.0:send_min=90.0:send_std=28.53506614676055:send_sum=491.0:sstart_avg=4.5:sstart_max=15.0:sstart_min=1.0:sstart_std=7.0:sstart_sum=18.0])0.67:5e-09[&&NHX:Sample_counter=rhiztom2--3||rhiztom3--8:Type_counter=capture--11:besthit_avg=88.12000000000002:besthit_max=99.1:besthit_min=77.6:besthit_std=9.54185516553254:besthit_sum=440.6000000000001:bitscore_avg=151.8:bitscore_max=216.0:bitscore_min=67.0:bitscore_std=55.08811124008518:bitscore_sum=759.0:capture_class_counter=c__Alphaproteobacteria--8||c__Bacilli--1||c__Desulfovibrionia--1||c__Myxococcia--1:capture_domain_counter=d__Bacteria--11:capture_family_counter=f__Beijerinckiaceae--1||f__Desulfovibrionaceae--1||f__Myxococcaceae--1||f__Reconcilibacillaceae--1||f__Rhizobiaceae--1||f__Sphingomonadaceae--3||f__Stappiaceae--1||f__Xanthobacteraceae--2:capture_genus_counter=g__Bradyrhizobium--2||g__Breoghania--1||g__JAEUJT01--1||g__Methylobacterium--1||g__Paenibacillus_W--1||g__Pseudodesulfovibrio--1||g__Rhizobium--1||g__Sphingomonas--2||g__Sphingomonas_N--1:capture_order_counter=o__Desulfovibrionales--1||o__Myxococcales--1||o__Paenibacillales--1||o__Rhizobiales--5||o__Sphingomonadales--3:capture_phylum_counter=p__Desulfobacterota_I--1||p__Firmicutes--1||p__Myxococcota--1||p__Proteobacteria--8:capture_species_counter=s__Bradyrhizobium sp000239795--2||s__Breoghania corrubedonensis--1||s__JAEUJT01 sp016793525--1||s__Methylobacterium sp001425465--1||s__Paenibacillus_W thermoaerophilus--1||s__Pseudodesulfovibrio brasiliensis--1||s__Rhizobium album--1||s__Sphingomonas pokkalii--1||s__Sphingomonas sp900114095--1||s__Sphingomonas_N sp000333335--1:evalue_avg=3.2399999999999998e-15:evalue_max=1.62e-14:evalue_min=3.15e-72:evalue_std=7.244860247099319e-15:evalue_sum=1.62e-14:gapopen_avg=0.0:gapopen_max=0.0:gapopen_min=0.0:gapopen_std=0.0:gapopen_sum=0.0:gtdb_class_counter=:gtdb_domain_counter=:gtdb_family_counter=:gtdb_genus_counter=:gtdb_order_counter=:gtdb_phylum_counter=:gtdb_species_counter=:heptad_counter=MCP-38H--11:lbd_counter=:length_avg=116.6:length_max=156.0:length_min=90.0:length_std=27.655017627909768:length_sum=583.0:mismatch_avg=15.6:mismatch_max=33.0:mismatch_min=1.0:mismatch_std=14.825653442597396:mismatch_sum=78.0:name=N812070:qcovhsp_avg=97.41999999999999:qcovhsp_max=100.0:qcovhsp_min=95.7:qcovhsp_std=2.3552069972722127:qcovhsp_sum=487.09999999999997:qend_avg=119.2:qend_max=162.0:qend_min=91.0:qend_std=30.523761236125537:qend_sum=596.0:qstart_avg=3.6:qstart_max=7.0:qstart_min=1.0:qstart_std=3.1304951684997055:qstart_sum=18.0:ref_name_counter=GB_GCA_001897755.1_protein.faa_MKUJ01000003.1_126@PF00015_full_PFAM.366.550--1||GB_GCA_017305595.1_protein.faa_JAFKKL010000156.1_3@PF00015_full_PFAM.367.544--1||RS_GCF_000472425.1_protein.faa_NZ_AXAI01000001.1_413@PF00015_full_PFAM.368.544--2||RS_GCF_000497575.1_protein.faa_NZ_APJI01000030.1_2@PF00015_full_PFAM.365.545--1:scovhsp_avg=65.46000000000001:scovhsp_max=88.6:scovhsp_min=50.0:scovhsp_std=16.44241466451932:scovhsp_sum=327.3:send_avg=130.0:send_max=159.0:send_min=90.0:send_std=29.5550334122633:send_sum=650.0:sstart_avg=14.4:sstart_max=54.0:sstart_min=1.0:sstart_std=22.952124084711638:sstart_sum=72.0],(GB_GCA_017305535.1_protein.faa_JAFKKN010000004.1_10@PF00015_full_PFAM.366.544:0.0122488[&&NHX:Type=GTDB:gtdb_class=c__Alphaproteobacteria:gtdb_domain=d__Bacteria:gtdb_family=f__Xanthobacteraceae:gtdb_genus=g__62-47:gtdb_order=o__Rhizobiales:gtdb_phylum=p__Proteobacteria:gtdb_species=s__62-47 sp017305535:heptad=MCP-38H:species=d__Bacteria_p__Proteobacteria_c__Alphaproteobacteria_o__Rhizobiales_f__Xanthobacteraceae_g__62-47_s__62-47 sp017305535],7525b90a-3a95-407a-bda2-a2a73ed9009c_3@MCPsignal.131.200:5e-09[&&NHX:Sample=rhiztom1:Type=capture:capture_class=c__Alphaproteobacteria:capture_domain=d__Bacteria:capture_family=f__Methylopilaceae:capture_genus=g__Methylopila:capture_order=o__Rhizobiales:capture_phylum=p__Proteobacteria:capture_species=s__Methylopila capsulata:heptad=MCP-38H])0:5e-09[&&NHX:Sample_counter=rhiztom1--1:Type_counter=GTDB--1||capture--1:capture_class_counter=c__Alphaproteobacteria--1:capture_domain_counter=d__Bacteria--1:capture_family_counter=f__Methylopilaceae--1:capture_genus_counter=g__Methylopila--1:capture_order_counter=o__Rhizobiales--1:capture_phylum_counter=p__Proteobacteria--1:capture_species_counter=s__Methylopila capsulata--1:gtdb_class_counter=c__Alphaproteobacteria--1:gtdb_domain_counter=d__Bacteria--1:gtdb_family_counter=f__Xanthobacteraceae--1:gtdb_genus_counter=g__62-47--1:gtdb_order_counter=o__Rhizobiales--1:gtdb_phylum_counter=p__Proteobacteria--1:gtdb_species_counter=s__62-47 sp017305535--1:heptad_counter=MCP-38H--2:lbd_counter=:lca_tree=s__62-47 sp017305535:name=N812073:ref_name_counter=])0.743:5e-09[&&NHX:Sample_counter=rhiztom1--1||rhiztom2--3||rhiztom3--8:Type_counter=GTDB--1||capture--12:besthit_avg=88.12000000000002:besthit_max=99.1:besthit_min=77.6:besthit_std=9.54185516553254:besthit_sum=440.6000000000001:bitscore_avg=151.8:bitscore_max=216.0:bitscore_min=67.0:bitscore_std=55.08811124008518:bitscore_sum=759.0:capture_class_counter=c__Alphaproteobacteria--9||c__Bacilli--1||c__Desulfovibrionia--1||c__Myxococcia--1:capture_domain_counter=d__Bacteria--12:capture_family_counter=f__Beijerinckiaceae--1||f__Desulfovibrionaceae--1||f__Methylopilaceae--1||f__Myxococcaceae--1||f__Reconcilibacillaceae--1||f__Rhizobiaceae--1||f__Sphingomonadaceae--3||f__Stappiaceae--1||f__Xanthobacteraceae--2:capture_genus_counter=g__Bradyrhizobium--2||g__Breoghania--1||g__JAEUJT01--1||g__Methylobacterium--1||g__Methylopila--1||g__Paenibacillus_W--1||g__Pseudodesulfovibrio--1||g__Rhizobium--1||g__Sphingomonas--2||g__Sphingomonas_N--1:capture_order_counter=o__Desulfovibrionales--1||o__Myxococcales--1||o__Paenibacillales--1||o__Rhizobiales--6||o__Sphingomonadales--3:capture_phylum_counter=p__Desulfobacterota_I--1||p__Firmicutes--1||p__Myxococcota--1||p__Proteobacteria--9:capture_species_counter=s__Bradyrhizobium sp000239795--2||s__Breoghania corrubedonensis--1||s__JAEUJT01 sp016793525--1||s__Methylobacterium sp001425465--1||s__Methylopila capsulata--1||s__Paenibacillus_W thermoaerophilus--1||s__Pseudodesulfovibrio brasiliensis--1||s__Rhizobium album--1||s__Sphingomonas pokkalii--1||s__Sphingomonas sp900114095--1||s__Sphingomonas_N sp000333335--1:evalue_avg=3.2399999999999998e-15:evalue_max=1.62e-14:evalue_min=3.15e-72:evalue_std=7.244860247099319e-15:evalue_sum=1.62e-14:gapopen_avg=0.0:gapopen_max=0.0:gapopen_min=0.0:gapopen_std=0.0:gapopen_sum=0.0:gtdb_class_counter=c__Alphaproteobacteria--1:gtdb_domain_counter=d__Bacteria--1:gtdb_family_counter=f__Xanthobacteraceae--1:gtdb_genus_counter=g__62-47--1:gtdb_order_counter=o__Rhizobiales--1:gtdb_phylum_counter=p__Proteobacteria--1:gtdb_species_counter=s__62-47 sp017305535--1:heptad_counter=MCP-38H--13:lbd_counter=:lca_tree=s__62-47 sp017305535:length_avg=116.6:length_max=156.0:length_min=90.0:length_std=27.655017627909768:length_sum=583.0:mismatch_avg=15.6:mismatch_max=33.0:mismatch_min=1.0:mismatch_std=14.825653442597396:mismatch_sum=78.0:name=N812074:qcovhsp_avg=97.41999999999999:qcovhsp_max=100.0:qcovhsp_min=95.7:qcovhsp_std=2.3552069972722127:qcovhsp_sum=487.09999999999997:qend_avg=119.2:qend_max=162.0:qend_min=91.0:qend_std=30.523761236125537:qend_sum=596.0:qstart_avg=3.6:qstart_max=7.0:qstart_min=1.0:qstart_std=3.1304951684997055:qstart_sum=18.0:ref_name_counter=GB_GCA_001897755.1_protein.faa_MKUJ01000003.1_126@PF00015_full_PFAM.366.550--1||GB_GCA_017305595.1_protein.faa_JAFKKL010000156.1_3@PF00015_full_PFAM.367.544--1||RS_GCF_000472425.1_protein.faa_NZ_AXAI01000001.1_413@PF00015_full_PFAM.368.544--2||RS_GCF_000497575.1_protein.faa_NZ_APJI01000030.1_2@PF00015_full_PFAM.365.545--1:scovhsp_avg=65.46000000000001:scovhsp_max=88.6:scovhsp_min=50.0:scovhsp_std=16.44241466451932:scovhsp_sum=327.3:send_avg=130.0:send_max=159.0:send_min=90.0:send_std=29.5550334122633:send_sum=650.0:sstart_avg=14.4:sstart_max=54.0:sstart_min=1.0:sstart_std=22.952124084711638:sstart_sum=72.0])0.759:0.00431939[&&NHX:Sample_counter=rhizpot1--1||rhiztom1--2||rhiztom2--3||rhiztom3--12:Type_counter=GTDB--3||capture--18:besthit_avg=84.94285714285715:besthit_max=99.4:besthit_min=54.6:besthit_std=16.043467740574577:besthit_sum=594.6:bitscore_avg=146.85714285714286:bitscore_max=216.0:bitscore_min=67.0:bitscore_std=47.733386538943485:bitscore_sum=1028.0:capture_class_counter=c__Alphaproteobacteria--10||c__Bacilli--2||c__Desulfovibrionia--2||c__Gammaproteobacteria--2||c__Myxococcia--2:capture_domain_counter=d__Bacteria--18:capture_family_counter=f__Beijerinckiaceae--1||f__Chromatiaceae--1||f__Desulfovibrionaceae--2||f__Methylopilaceae--2||f__Myxococcaceae--2||f__Paenibacillaceae--1||f__Reconcilibacillaceae--1||f__Rhizobiaceae--1||f__Rhodocyclaceae--1||f__Sphingomonadaceae--3||f__Stappiaceae--1||f__Xanthobacteraceae--2:capture_genus_counter=g__66-26--1||g__Bradyrhizobium--2||g__Breoghania--1||g__JAEUJT01--2||g__Methylobacterium--1||g__Methylopila--2||g__Paenibacillus_W--1||g__Pseudodesulfovibrio--2||g__Rhabdochromatium--1||g__Rhizobium--1||g__Saccharibacillus--1||g__Sphingomonas--2||g__Sphingomonas_N--1:capture_order_counter=o__Burkholderiales--1||o__Chromatiales--1||o__Desulfovibrionales--2||o__Myxococcales--2||o__Paenibacillales--2||o__Rhizobiales--7||o__Sphingomonadales--3:capture_phylum_counter=p__Desulfobacterota_I--2||p__Firmicutes--2||p__Myxococcota--2||p__Proteobacteria--12:capture_species_counter=s__66-26 sp001897745--1||s__Bradyrhizobium sp000239795--2||s__Breoghania corrubedonensis--1||s__JAEUJT01 sp016793525--2||s__Methylobacterium sp001425465--1||s__Methylopila capsulata--2||s__Paenibacillus_W thermoaerophilus--1||s__Pseudodesulfovibrio brasiliensis--2||s__Rhabdochromatium marinum--1||s__Rhizobium album--1||s__Saccharibacillus sacchari--1||s__Sphingomonas pokkalii--1||s__Sphingomonas sp900114095--1||s__Sphingomonas_N sp000333335--1:evalue_avg=2.3142857142857144e-15:evalue_max=1.62e-14:evalue_min=3.15e-72:evalue_std=6.123024462749481e-15:evalue_sum=1.62e-14:gapopen_avg=0.0:gapopen_max=0.0:gapopen_min=0.0:gapopen_std=0.0:gapopen_sum=0.0:gtdb_class_counter=c__Alphaproteobacteria--3:gtdb_domain_counter=d__Bacteria--3:gtdb_family_counter=f__Xanthobacteraceae--3:gtdb_genus_counter=g__62-47--2||g__Bradyrhizobium--1:gtdb_order_counter=o__Rhizobiales--3:gtdb_phylum_counter=p__Proteobacteria--3:gtdb_species_counter=s__62-47 sp017305535--1||s__62-47 sp017305555--1||s__Bradyrhizobium nitroreducens--1:heptad_counter=MCP-38H--21:lbd_counter=:lca_tree=f__Xanthobacteraceae:length_avg=123.0:length_max=159.0:length_min=90.0:length_std=27.616420236277303:length_sum=861.0:mismatch_avg=19.0:mismatch_max=54.0:mismatch_min=1.0:mismatch_std=20.355179521029367:mismatch_sum=133.0:name=N812075:qcovhsp_avg=97.3:qcovhsp_max=100.0:qcovhsp_min=95.2:qcovhsp_std=2.195449840010013:qcovhsp_sum=681.1:qend_avg=125.28571428571429:qend_max=162.0:qend_min=91.0:qend_std=29.482844083264677:qend_sum=877.0:qstart_avg=3.2857142857142856:qstart_max=7.0:qstart_min=1.0:qstart_std=2.627691364061218:qstart_sum=23.0:ref_name_counter=GB_GCA_001897755.1_protein.faa_MKUJ01000003.1_126@PF00015_full_PFAM.366.550--1||GB_GCA_017305555.1_protein.faa_JAFKKM010000047.1_22@PF00015_full_PFAM.367.544--1||GB_GCA_017305595.1_protein.faa_JAFKKL010000156.1_3@PF00015_full_PFAM.367.544--1||GB_GCA_017308595.1_protein.faa_JAFKER010000007.1_322@PF00015_full_PFAM.254.437--1||RS_GCF_000472425.1_protein.faa_NZ_AXAI01000001.1_413@PF00015_full_PFAM.368.544--2||RS_GCF_000497575.1_protein.faa_NZ_APJI01000030.1_2@PF00015_full_PFAM.365.545--1:scovhsp_avg=68.87142857142857:scovhsp_max=89.8:scovhsp_min=50.0:scovhsp_std=16.292095658704586:scovhsp_sum=482.09999999999997:send_avg=137.85714285714286:send_max=159.0:send_min=90.0:send_std=27.625040400746155:send_sum=965.0:sstart_avg=15.857142857142858:sstart_max=54.0:sstart_min=1.0:sstart_std=21.71350249214047:sstart_sum=111.0],(9cb566f2-a9a6-4d50-9052-02e155bfabce_5@MCPsignal.263.369:0.202911[&&NHX:Sample=rhiztom3:Type=capture:capture_class=c__Alphaproteobacteria:capture_domain=d__Bacteria:capture_family=f__Rhizobiaceae:capture_genus=g__Aureimonas:capture_order=o__Rhizobiales:capture_phylum=p__Proteobacteria:capture_species=s__Aureimonas phyllosphaerae:heptad=MCP-38H],GB_GCA_017305595.1_protein.faa_JAFKKL010000156.1_3@PF00015_full_PFAM.367.544:0.00400406[&&NHX:Type=GTDB:gtdb_class=c__Alphaproteobacteria:gtdb_domain=d__Bacteria:gtdb_family=f__Xanthobacteraceae:gtdb_genus=g__62-47:gtdb_order=o__Rhizobiales:gtdb_phylum=p__Proteobacteria:gtdb_species=s__62-47 sp017305595:heptad=MCP-38H:species=d__Bacteria_p__Proteobacteria_c__Alphaproteobacteria_o__Rhizobiales_f__Xanthobacteraceae_g__62-47_s__62-47 sp017305595])0:1.3e-08[&&NHX:Sample_counter=rhiztom3--1:Type_counter=GTDB--1||capture--1:capture_class_counter=c__Alphaproteobacteria--1:capture_domain_counter=d__Bacteria--1:capture_family_counter=f__Rhizobiaceae--1:capture_genus_counter=g__Aureimonas--1:capture_order_counter=o__Rhizobiales--1:capture_phylum_counter=p__Proteobacteria--1:capture_species_counter=s__Aureimonas phyllosphaerae--1:gtdb_class_counter=c__Alphaproteobacteria--1:gtdb_domain_counter=d__Bacteria--1:gtdb_family_counter=f__Xanthobacteraceae--1:gtdb_genus_counter=g__62-47--1:gtdb_order_counter=o__Rhizobiales--1:gtdb_phylum_counter=p__Proteobacteria--1:gtdb_species_counter=s__62-47 sp017305595--1:heptad_counter=MCP-38H--2:lbd_counter=:lca_tree=s__62-47 sp017305595:name=N812078:ref_name_counter=])0.959:0.0399448[&&NHX:Sample_counter=rhizpot1--1||rhiztom1--2||rhiztom2--3||rhiztom3--13:Type_counter=GTDB--4||capture--19:besthit_avg=84.94285714285715:besthit_max=99.4:besthit_min=54.6:besthit_std=16.043467740574577:besthit_sum=594.6:bitscore_avg=146.85714285714286:bitscore_max=216.0:bitscore_min=67.0:bitscore_std=47.733386538943485:bitscore_sum=1028.0:capture_class_counter=c__Alphaproteobacteria--11||c__Bacilli--2||c__Desulfovibrionia--2||c__Gammaproteobacteria--2||c__Myxococcia--2:capture_domain_counter=d__Bacteria--19:capture_family_counter=f__Beijerinckiaceae--1||f__Chromatiaceae--1||f__Desulfovibrionaceae--2||f__Methylopilaceae--2||f__Myxococcaceae--2||f__Paenibacillaceae--1||f__Reconcilibacillaceae--1||f__Rhizobiaceae--2||f__Rhodocyclaceae--1||f__Sphingomonadaceae--3||f__Stappiaceae--1||f__Xanthobacteraceae--2:capture_genus_counter=g__66-26--1||g__Aureimonas--1||g__Bradyrhizobium--2||g__Breoghania--1||g__JAEUJT01--2||g__Methylobacterium--1||g__Methylopila--2||g__Paenibacillus_W--1||g__Pseudodesulfovibrio--2||g__Rhabdochromatium--1||g__Rhizobium--1||g__Saccharibacillus--1||g__Sphingomonas--2||g__Sphingomonas_N--1:capture_order_counter=o__Burkholderiales--1||o__Chromatiales--1||o__Desulfovibrionales--2||o__Myxococcales--2||o__Paenibacillales--2||o__Rhizobiales--8||o__Sphingomonadales--3:capture_phylum_counter=p__Desulfobacterota_I--2||p__Firmicutes--2||p__Myxococcota--2||p__Proteobacteria--13:capture_species_counter=s__66-26 sp001897745--1||s__Aureimonas phyllosphaerae--1||s__Bradyrhizobium sp000239795--2||s__Breoghania corrubedonensis--1||s__JAEUJT01 sp016793525--2||s__Methylobacterium sp001425465--1||s__Methylopila capsulata--2||s__Paenibacillus_W thermoaerophilus--1||s__Pseudodesulfovibrio brasiliensis--2||s__Rhabdochromatium marinum--1||s__Rhizobium album--1||s__Saccharibacillus sacchari--1||s__Sphingomonas pokkalii--1||s__Sphingomonas sp900114095--1||s__Sphingomonas_N sp000333335--1:evalue_avg=2.3142857142857144e-15:evalue_max=1.62e-14:evalue_min=3.15e-72:evalue_std=6.123024462749481e-15:evalue_sum=1.62e-14:gapopen_avg=0.0:gapopen_max=0.0:gapopen_min=0.0:gapopen_std=0.0:gapopen_sum=0.0:gtdb_class_counter=c__Alphaproteobacteria--4:gtdb_domain_counter=d__Bacteria--4:gtdb_family_counter=f__Xanthobacteraceae--4:gtdb_genus_counter=g__62-47--3||g__Bradyrhizobium--1:gtdb_order_counter=o__Rhizobiales--4:gtdb_phylum_counter=p__Proteobacteria--4:gtdb_species_counter=s__62-47 sp017305535--1||s__62-47 sp017305555--1||s__62-47 sp017305595--1||s__Bradyrhizobium nitroreducens--1:heptad_counter=MCP-38H--23:lbd_counter=:lca_tree=f__Xanthobacteraceae:length_avg=123.0:length_max=159.0:length_min=90.0:length_std=27.616420236277303:length_sum=861.0:mismatch_avg=19.0:mismatch_max=54.0:mismatch_min=1.0:mismatch_std=20.355179521029367:mismatch_sum=133.0:name=N812079:qcovhsp_avg=97.3:qcovhsp_max=100.0:qcovhsp_min=95.2:qcovhsp_std=2.195449840010013:qcovhsp_sum=681.1:qend_avg=125.28571428571429:qend_max=162.0:qend_min=91.0:qend_std=29.482844083264677:qend_sum=877.0:qstart_avg=3.2857142857142856:qstart_max=7.0:qstart_min=1.0:qstart_std=2.627691364061218:qstart_sum=23.0:ref_name_counter=GB_GCA_001897755.1_protein.faa_MKUJ01000003.1_126@PF00015_full_PFAM.366.550--1||GB_GCA_017305555.1_protein.faa_JAFKKM010000047.1_22@PF00015_full_PFAM.367.544--1||GB_GCA_017305595.1_protein.faa_JAFKKL010000156.1_3@PF00015_full_PFAM.367.544--1||GB_GCA_017308595.1_protein.faa_JAFKER010000007.1_322@PF00015_full_PFAM.254.437--1||RS_GCF_000472425.1_protein.faa_NZ_AXAI01000001.1_413@PF00015_full_PFAM.368.544--2||RS_GCF_000497575.1_protein.faa_NZ_APJI01000030.1_2@PF00015_full_PFAM.365.545--1:scovhsp_avg=68.87142857142857:scovhsp_max=89.8:scovhsp_min=50.0:scovhsp_std=16.292095658704586:scovhsp_sum=482.09999999999997:send_avg=137.85714285714286:send_max=159.0:send_min=90.0:send_std=27.625040400746155:send_sum=965.0:sstart_avg=15.857142857142858:sstart_max=54.0:sstart_min=1.0:sstart_std=21.71350249214047:sstart_sum=111.0])0.965:0.0618696[&&NHX:Sample_counter=rhizpot1--2||rhiztom1--2||rhiztom2--6||rhiztom3--13:Type_counter=GTDB--4||capture--23:besthit_avg=84.24444444444445:besthit_max=99.4:besthit_min=54.6:besthit_std=13.963802411154987:besthit_sum=758.2:bitscore_avg=161.33333333333334:bitscore_max=216.0:bitscore_min=67.0:bitscore_std=50.34133490482747:bitscore_sum=1452.0:capture_class_counter=c__Alphaproteobacteria--11||c__Bacilli--3||c__Desulfovibrionia--2||c__Gammaproteobacteria--5||c__Myxococcia--2:capture_domain_counter=d__Bacteria--23:capture_family_counter=f__Beijerinckiaceae--1||f__Chromatiaceae--1||f__Desulfovibrionaceae--2||f__Methylopilaceae--2||f__Myxococcaceae--2||f__Paenibacillaceae--2||f__Reconcilibacillaceae--1||f__Rhizobiaceae--2||f__Rhodocyclaceae--1||f__Shewanellaceae--2||f__Sphingomonadaceae--3||f__Stappiaceae--1||f__Xanthobacteraceae--2||f__Xanthomonadaceae--1:capture_genus_counter=g__66-26--1||g__Aureimonas--1||g__Bradyrhizobium--2||g__Breoghania--1||g__JAEUJT01--2||g__Methylobacterium--1||g__Methylopila--2||g__Paenibacillus_W--1||g__Paenibacillus_Z--1||g__Pseudodesulfovibrio--2||g__Rhabdochromatium--1||g__Rhizobium--1||g__Saccharibacillus--1||g__Shewanella--2||g__Sphingomonas--2||g__Sphingomonas_N--1||g__Stenotrophomonas--1:capture_order_counter=o__Burkholderiales--1||o__Chromatiales--1||o__Desulfovibrionales--2||o__Enterobacterales--2||o__Myxococcales--2||o__Paenibacillales--3||o__Rhizobiales--8||o__Sphingomonadales--3||o__Xanthomonadales--1:capture_phylum_counter=p__Desulfobacterota_I--2||p__Firmicutes--3||p__Myxococcota--2||p__Proteobacteria--16:capture_species_counter=s__66-26 sp001897745--1||s__Aureimonas phyllosphaerae--1||s__Bradyrhizobium sp000239795--2||s__Breoghania corrubedonensis--1||s__JAEUJT01 sp016793525--2||s__Methylobacterium sp001425465--1||s__Methylopila capsulata--2||s__Paenibacillus_W thermoaerophilus--1||s__Paenibacillus_Z mendelii--1||s__Pseudodesulfovibrio brasiliensis--2||s__Rhabdochromatium marinum--1||s__Rhizobium album--1||s__Saccharibacillus sacchari--1||s__Shewanella sediminis--2||s__Sphingomonas pokkalii--1||s__Sphingomonas sp900114095--1||s__Sphingomonas_N sp000333335--1||s__Stenotrophomonas maltophilia_P--1:evalue_avg=1.8e-15:evalue_max=1.62e-14:evalue_min=3.15e-72:evalue_std=5.399999999999999e-15:evalue_sum=1.62e-14:gapopen_avg=0.0:gapopen_max=0.0:gapopen_min=0.0:gapopen_std=0.0:gapopen_sum=0.0:gtdb_class_counter=c__Alphaproteobacteria--4:gtdb_domain_counter=d__Bacteria--4:gtdb_family_counter=f__Xanthobacteraceae--4:gtdb_genus_counter=g__62-47--3||g__Bradyrhizobium--1:gtdb_order_counter=o__Rhizobiales--4:gtdb_phylum_counter=p__Proteobacteria--4:gtdb_species_counter=s__62-47 sp017305535--1||s__62-47 sp017305555--1||s__62-47 sp017305595--1||s__Bradyrhizobium nitroreducens--1:heptad_counter=MCP-38H--27:lbd_counter=:lca_tree=f__Xanthobacteraceae:length_avg=129.22222222222223:length_max=159.0:length_min=90.0:length_std=26.91550565091513:length_sum=1163.0:mismatch_avg=20.88888888888889:mismatch_max=54.0:mismatch_min=1.0:mismatch_std=18.023903880988467:mismatch_sum=188.0:name=N812080:qcovhsp_avg=97.46666666666667:qcovhsp_max=100.0:qcovhsp_min=95.2:qcovhsp_std=1.9570385790780913:qcovhsp_sum=877.2:qend_avg=131.66666666666666:qend_max=162.0:qend_min=91.0:qend_std=28.50438562747845:qend_sum=1185.0:qstart_avg=3.4444444444444446:qstart_max=7.0:qstart_min=1.0:qstart_std=2.351122663277647:qstart_sum=31.0:ref_name_counter=GB_GCA_001897755.1_protein.faa_MKUJ01000003.1_126@PF00015_full_PFAM.366.550--1||GB_GCA_017305555.1_protein.faa_JAFKKM010000047.1_22@PF00015_full_PFAM.367.544--1||GB_GCA_017305595.1_protein.faa_JAFKKL010000156.1_3@PF00015_full_PFAM.367.544--1||GB_GCA_017308595.1_protein.faa_JAFKER010000007.1_322@PF00015_full_PFAM.254.437--1||RS_GCF_000472425.1_protein.faa_NZ_AXAI01000001.1_413@PF00015_full_PFAM.368.544--4||RS_GCF_000497575.1_protein.faa_NZ_APJI01000030.1_2@PF00015_full_PFAM.365.545--1:scovhsp_avg=72.63333333333334:scovhsp_max=89.8:scovhsp_min=50.0:scovhsp_std=15.962377642444121:scovhsp_sum=653.7:send_avg=140.77777777777777:send_max=159.0:send_min=90.0:send_std=24.61593882923104:send_sum=1267.0:sstart_avg=12.555555555555555:sstart_max=54.0:sstart_min=1.0:sstart_std=19.913005242247532:sstart_sum=113.0])0:5e-09[&&NHX:Sample_counter=rhizpot1--2||rhiztom1--2||rhiztom2--7||rhiztom3--14:Type_counter=GTDB--4||capture--25:besthit_avg=84.24444444444445:besthit_max=99.4:besthit_min=54.6:besthit_std=13.963802411154987:besthit_sum=758.2:bitscore_avg=161.33333333333334:bitscore_max=216.0:bitscore_min=67.0:bitscore_std=50.34133490482747:bitscore_sum=1452.0:capture_class_counter=c__Alphaproteobacteria--12||c__Bacilli--4||c__Desulfovibrionia--2||c__Gammaproteobacteria--5||c__Myxococcia--2:capture_domain_counter=d__Bacteria--25:capture_family_counter=f__Beijerinckiaceae--1||f__Casp-alpha2--1||f__Chromatiaceae--1||f__Desulfovibrionaceae--2||f__Methylopilaceae--2||f__Myxococcaceae--2||f__Paenibacillaceae--2||f__Reconcilibacillaceae--1||f__Rhizobiaceae--2||f__Rhodocyclaceae--1||f__Shewanellaceae--2||f__Sphingomonadaceae--3||f__Stappiaceae--1||f__Xanthobacteraceae--2||f__Xanthomonadaceae--1||f__YIM-B00363--1:capture_genus_counter=g__66-26--1||g__Aureimonas--1||g__Bradyrhizobium--2||g__Breoghania--1||g__JAEUJT01--2||g__Methylobacterium--1||g__Methylopila--2||g__Paenibacillus_AE--1||g__Paenibacillus_W--1||g__Paenibacillus_Z--1||g__Pseudodesulfovibrio--2||g__Rhabdochromatium--1||g__Rhizobium--1||g__Saccharibacillus--1||g__Shewanella--2||g__Sphingomonas--2||g__Sphingomonas_N--1||g__Stenotrophomonas--1||g__UBA1479--1:capture_order_counter=o__Burkholderiales--1||o__Chromatiales--1||o__Desulfovibrionales--2||o__Enterobacterales--2||o__Myxococcales--2||o__Paenibacillales--4||o__Rhizobiales--8||o__Rhodospirillales--1||o__Sphingomonadales--3||o__Xanthomonadales--1:capture_phylum_counter=p__Desulfobacterota_I--2||p__Firmicutes--4||p__Myxococcota--2||p__Proteobacteria--17:capture_species_counter=s__66-26 sp001897745--1||s__Aureimonas phyllosphaerae--1||s__Bradyrhizobium sp000239795--2||s__Breoghania corrubedonensis--1||s__JAEUJT01 sp016793525--2||s__Methylobacterium sp001425465--1||s__Methylopila capsulata--2||s__Paenibacillus_AE antri--1||s__Paenibacillus_W thermoaerophilus--1||s__Paenibacillus_Z mendelii--1||s__Pseudodesulfovibrio brasiliensis--2||s__Rhabdochromatium marinum--1||s__Rhizobium album--1||s__Saccharibacillus sacchari--1||s__Shewanella sediminis--2||s__Sphingomonas pokkalii--1||s__Sphingomonas sp900114095--1||s__Sphingomonas_N sp000333335--1||s__Stenotrophomonas maltophilia_P--1||s__UBA1479 sp002325375--1:evalue_avg=1.8e-15:evalue_max=1.62e-14:evalue_min=3.15e-72:evalue_std=5.399999999999999e-15:evalue_sum=1.62e-14:gapopen_avg=0.0:gapopen_max=0.0:gapopen_min=0.0:gapopen_std=0.0:gapopen_sum=0.0:gtdb_class_counter=c__Alphaproteobacteria--4:gtdb_domain_counter=d__Bacteria--4:gtdb_family_counter=f__Xanthobacteraceae--4:gtdb_genus_counter=g__62-47--3||g__Bradyrhizobium--1:gtdb_order_counter=o__Rhizobiales--4:gtdb_phylum_counter=p__Proteobacteria--4:gtdb_species_counter=s__62-47 sp017305535--1||s__62-47 sp017305555--1||s__62-47 sp017305595--1||s__Bradyrhizobium nitroreducens--1:heptad_counter=MCP-38H--29:lbd_counter=:lca_tree=f__Xanthobacteraceae:length_avg=129.22222222222223:length_max=159.0:length_min=90.0:length_std=26.91550565091513:length_sum=1163.0:mismatch_avg=20.88888888888889:mismatch_max=54.0:mismatch_min=1.0:mismatch_std=18.023903880988467:mismatch_sum=188.0:name=N812081:qcovhsp_avg=97.46666666666667:qcovhsp_max=100.0:qcovhsp_min=95.2:qcovhsp_std=1.9570385790780913:qcovhsp_sum=877.2:qend_avg=131.66666666666666:qend_max=162.0:qend_min=91.0:qend_std=28.50438562747845:qend_sum=1185.0:qstart_avg=3.4444444444444446:qstart_max=7.0:qstart_min=1.0:qstart_std=2.351122663277647:qstart_sum=31.0:ref_name_counter=GB_GCA_001897755.1_protein.faa_MKUJ01000003.1_126@PF00015_full_PFAM.366.550--1||GB_GCA_017305555.1_protein.faa_JAFKKM010000047.1_22@PF00015_full_PFAM.367.544--1||GB_GCA_017305595.1_protein.faa_JAFKKL010000156.1_3@PF00015_full_PFAM.367.544--1||GB_GCA_017308595.1_protein.faa_JAFKER010000007.1_322@PF00015_full_PFAM.254.437--1||RS_GCF_000472425.1_protein.faa_NZ_AXAI01000001.1_413@PF00015_full_PFAM.368.544--4||RS_GCF_000497575.1_protein.faa_NZ_APJI01000030.1_2@PF00015_full_PFAM.365.545--1:scovhsp_avg=72.63333333333334:scovhsp_max=89.8:scovhsp_min=50.0:scovhsp_std=15.962377642444121:scovhsp_sum=653.7:send_avg=140.77777777777777:send_max=159.0:send_min=90.0:send_std=24.61593882923104:send_sum=1267.0:sstart_avg=12.555555555555555:sstart_max=54.0:sstart_min=1.0:sstart_std=19.913005242247532:sstart_sum=113.0],d35c5520-0894-40df-8601-85f71699b264_4@MCPsignal.27.130:0.0464606[&&NHX:Sample=rhizpot1:Type=capture:besthit=92.1:bitscore=152.0:capture_class=c__Alphaproteobacteria:capture_domain=d__Bacteria:capture_family=f__Casp-alpha2:capture_genus=g__UBA1479:capture_order=o__Rhodospirillales:capture_phylum=p__Proteobacteria:capture_species=s__UBA1479 sp002325375:evalue=6.05e-48:gapopen=1.0:heptad=MCP-38H:length=101.0:mismatch=7.0:qcovhsp=98.1:qend=103.0:qstart=3.0:ref_name=RS_GCF_001425835.1_protein.faa_NZ_LMDP01000002.1_775@PF00015_full_PFAM.365.547:scovhsp=54.9:send=100.0:sstart=1.0])0.82:0.0149941[&&NHX:Sample_counter=rhizpot1--3||rhiztom1--2||rhiztom2--7||rhiztom3--14:Type_counter=GTDB--4||capture--26:besthit_avg=85.03:besthit_max=99.4:besthit_min=54.6:besthit_std=13.397516353580034:besthit_sum=850.3000000000001:bitscore_avg=160.4:bitscore_max=216.0:bitscore_min=67.0:bitscore_std=47.553945974837646:bitscore_sum=1604.0:capture_class_counter=c__Alphaproteobacteria--13||c__Bacilli--4||c__Desulfovibrionia--2||c__Gammaproteobacteria--5||c__Myxococcia--2:capture_domain_counter=d__Bacteria--26:capture_family_counter=f__Beijerinckiaceae--1||f__Casp-alpha2--2||f__Chromatiaceae--1||f__Desulfovibrionaceae--2||f__Methylopilaceae--2||f__Myxococcaceae--2||f__Paenibacillaceae--2||f__Reconcilibacillaceae--1||f__Rhizobiaceae--2||f__Rhodocyclaceae--1||f__Shewanellaceae--2||f__Sphingomonadaceae--3||f__Stappiaceae--1||f__Xanthobacteraceae--2||f__Xanthomonadaceae--1||f__YIM-B00363--1:capture_genus_counter=g__66-26--1||g__Aureimonas--1||g__Bradyrhizobium--2||g__Breoghania--1||g__JAEUJT01--2||g__Methylobacterium--1||g__Methylopila--2||g__Paenibacillus_AE--1||g__Paenibacillus_W--1||g__Paenibacillus_Z--1||g__Pseudodesulfovibrio--2||g__Rhabdochromatium--1||g__Rhizobium--1||g__Saccharibacillus--1||g__Shewanella--2||g__Sphingomonas--2||g__Sphingomonas_N--1||g__Stenotrophomonas--1||g__UBA1479--2:capture_order_counter=o__Burkholderiales--1||o__Chromatiales--1||o__Desulfovibrionales--2||o__Enterobacterales--2||o__Myxococcales--2||o__Paenibacillales--4||o__Rhizobiales--8||o__Rhodospirillales--2||o__Sphingomonadales--3||o__Xanthomonadales--1:capture_phylum_counter=p__Desulfobacterota_I--2||p__Firmicutes--4||p__Myxococcota--2||p__Proteobacteria--18:capture_species_counter=s__66-26 sp001897745--1||s__Aureimonas phyllosphaerae--1||s__Bradyrhizobium sp000239795--2||s__Breoghania corrubedonensis--1||s__JAEUJT01 sp016793525--2||s__Methylobacterium sp001425465--1||s__Methylopila capsulata--2||s__Paenibacillus_AE antri--1||s__Paenibacillus_W thermoaerophilus--1||s__Paenibacillus_Z mendelii--1||s__Pseudodesulfovibrio brasiliensis--2||s__Rhabdochromatium marinum--1||s__Rhizobium album--1||s__Saccharibacillus sacchari--1||s__Shewanella sediminis--2||s__Sphingomonas pokkalii--1||s__Sphingomonas sp900114095--1||s__Sphingomonas_N sp000333335--1||s__Stenotrophomonas maltophilia_P--1||s__UBA1479 sp002325375--2:evalue_avg=1.6199999999999999e-15:evalue_max=1.62e-14:evalue_min=3.15e-72:evalue_std=5.122889809472775e-15:evalue_sum=1.62e-14:gapopen_avg=0.1:gapopen_max=1.0:gapopen_min=0.0:gapopen_std=0.31622776601683794:gapopen_sum=1.0:gtdb_class_counter=c__Alphaproteobacteria--4:gtdb_domain_counter=d__Bacteria--4:gtdb_family_counter=f__Xanthobacteraceae--4:gtdb_genus_counter=g__62-47--3||g__Bradyrhizobium--1:gtdb_order_counter=o__Rhizobiales--4:gtdb_phylum_counter=p__Proteobacteria--4:gtdb_species_counter=s__62-47 sp017305535--1||s__62-47 sp017305555--1||s__62-47 sp017305595--1||s__Bradyrhizobium nitroreducens--1:heptad_counter=MCP-38H--30:lbd_counter=:lca_tree=f__Xanthobacteraceae:length_avg=126.4:length_max=159.0:length_min=90.0:length_std=26.89981412575187:length_sum=1264.0:mismatch_avg=19.5:mismatch_max=54.0:mismatch_min=1.0:mismatch_std=17.551511489201022:mismatch_sum=195.0:name=N812083:qcovhsp_avg=97.53:qcovhsp_max=100.0:qcovhsp_min=95.2:qcovhsp_std=1.8559513882522758:qcovhsp_sum=975.3000000000001:qend_avg=128.8:qend_max=162.0:qend_min=91.0:qend_std=28.36194633659686:qend_sum=1288.0:qstart_avg=3.4:qstart_max=7.0:qstart_min=1.0:qstart_std=2.2211108331943574:qstart_sum=34.0:ref_name_counter=GB_GCA_001897755.1_protein.faa_MKUJ01000003.1_126@PF00015_full_PFAM.366.550--1||GB_GCA_017305555.1_protein.faa_JAFKKM010000047.1_22@PF00015_full_PFAM.367.544--1||GB_GCA_017305595.1_protein.faa_JAFKKL010000156.1_3@PF00015_full_PFAM.367.544--1||GB_GCA_017308595.1_protein.faa_JAFKER010000007.1_322@PF00015_full_PFAM.254.437--1||RS_GCF_000472425.1_protein.faa_NZ_AXAI01000001.1_413@PF00015_full_PFAM.368.544--4||RS_GCF_000497575.1_protein.faa_NZ_APJI01000030.1_2@PF00015_full_PFAM.365.545--1||RS_GCF_001425835.1_protein.faa_NZ_LMDP01000002.1_775@PF00015_full_PFAM.365.547--1:scovhsp_avg=70.86:scovhsp_max=89.8:scovhsp_min=50.0:scovhsp_std=16.0603168641773:scovhsp_sum=708.6:send_avg=136.7:send_max=159.0:send_min=90.0:send_std=26.549952918978974:send_sum=1367.0:sstart_avg=11.4:sstart_max=54.0:sstart_min=1.0:sstart_std=19.126479608705367:sstart_sum=114.0],((RS_GCF_000314735.2_protein.faa_NZ_KB375270.1_1934@PF00015_full_PFAM.366.550:0.0459432[&&NHX:Type=GTDB:gtdb_class=c__Alphaproteobacteria:gtdb_domain=d__Bacteria:gtdb_family=f__Xanthobacteraceae:gtdb_genus=g__Afipia:gtdb_order=o__Rhizobiales:gtdb_phylum=p__Proteobacteria:gtdb_species=s__Afipia felis:heptad=MCP-38H:species=d__Bacteria_p__Proteobacteria_c__Alphaproteobacteria_o__Rhizobiales_f__Xanthobacteraceae_g__Afipia_s__Afipia felis],GB_GCA_001897755.1_protein.faa_MKUJ01000003.1_126@PF00015_full_PFAM.366.550:0.0209825[&&NHX:Type=GTDB:gtdb_class=c__Alphaproteobacteria:gtdb_domain=d__Bacteria:gtdb_family=f__Xanthobacteraceae:gtdb_genus=g__Afipia:gtdb_order=o__Rhizobiales:gtdb_phylum=p__Proteobacteria:gtdb_species=s__Afipia sp001897755:heptad=MCP-38H:species=d__Bacteria_p__Proteobacteria_c__Alphaproteobacteria_o__Rhizobiales_f__Xanthobacteraceae_g__Afipia_s__Afipia sp001897755])0.947:0.0261626[&&NHX:Sample_counter=:Type_counter=GTDB--2:capture_class_counter=:capture_domain_counter=:capture_family_counter=:capture_genus_counter=:capture_order_counter=:capture_phylum_counter=:capture_species_counter=:evoltype=D:gtdb_class_counter=c__Alphaproteobacteria--2:gtdb_domain_counter=d__Bacteria--2:gtdb_family_counter=f__Xanthobacteraceae--2:gtdb_genus_counter=g__Afipia--2:gtdb_order_counter=o__Rhizobiales--2:gtdb_phylum_counter=p__Proteobacteria--2:gtdb_species_counter=s__Afipia felis--1||s__Afipia sp001897755--1:heptad_counter=MCP-38H--2:lbd_counter=:lca=d__Bacteria:lca_tree=g__Afipia:name=N812086:ref_name_counter=],((91f71e8f-5a20-4033-98cc-61aa042e08bc_5@MCPsignal.66.213:0.00500398[&&NHX:Sample=rhiztom1:Type=capture:besthit=90.1:bitscore=216.0:capture_class=c__Gammaproteobacteria:capture_domain=d__Bacteria:capture_family=f__Pseudomonadaceae:capture_genus=g__Pseudomonas_E:capture_order=o__Pseudomonadales:capture_phylum=p__Proteobacteria:capture_species=s__Pseudomonas_E composti:evalue=1.67e-72:gapopen=0.0:heptad=MCP-38H:length=142.0:mismatch=14.0:qcovhsp=96.6:qend=146.0:qstart=5.0:ref_name=RS_GCF_000472425.1_protein.faa_NZ_AXAI01000001.1_413@PF00015_full_PFAM.368.544:scovhsp=80.7:send=142.0:sstart=1.0],(f8de0496-6c96-47f5-aa80-57ba3c4a9452_6@MCPsignal.65.142:0.0771984[&&NHX:Sample=rhiztom3:Type=capture:capture_class=c__Gammaproteobacteria:capture_domain=d__Bacteria:capture_family=f__Chromatiaceae:capture_genus=g__Rhabdochromatium:capture_order=o__Chromatiales:capture_phylum=p__Proteobacteria:capture_species=s__Rhabdochromatium marinum:heptad=MCP-38H],a0b72785-1b08-4e2c-adba-c44ad7c3f822_3@MCPsignal.46.116:0.0251007[&&NHX:Sample=rhiztom2:Type=capture:capture_class=c__Gammaproteobacteria:capture_domain=d__Bacteria:capture_family=f__Pseudomonadaceae:capture_genus=g__Pseudomonas_E:capture_order=o__Pseudomonadales:capture_phylum=p__Proteobacteria:capture_species=s__Pseudomonas_E composti:heptad=MCP-38H])0:5e-09[&&NHX:Sample_counter=rhiztom2--1||rhiztom3--1:Type_counter=capture--2:capture_class_counter=c__Gammaproteobacteria--2:capture_domain_counter=d__Bacteria--2:capture_family_counter=f__Chromatiaceae--1||f__Pseudomonadaceae--1:capture_genus_counter=g__Pseudomonas_E--1||g__Rhabdochromatium--1:capture_order_counter=o__Chromatiales--1||o__Pseudomonadales--1:capture_phylum_counter=p__Proteobacteria--2:capture_species_counter=s__Pseudomonas_E composti--1||s__Rhabdochromatium marinum--1:gtdb_class_counter=:gtdb_domain_counter=:gtdb_family_counter=:gtdb_genus_counter=:gtdb_order_counter=:gtdb_phylum_counter=:gtdb_species_counter=:heptad_counter=MCP-38H--2:lbd_counter=:name=N812090:ref_name_counter=])0:1e-08[&&NHX:Sample_counter=rhiztom1--1||rhiztom2--1||rhiztom3--1:Type_counter=capture--3:besthit_avg=90.1:besthit_max=90.1:besthit_min=90.1:besthit_std=0:besthit_sum=90.1:bitscore_avg=216.0:bitscore_max=216.0:bitscore_min=216.0:bitscore_std=0:bitscore_sum=216.0:capture_class_counter=c__Gammaproteobacteria--3:capture_domain_counter=d__Bacteria--3:capture_family_counter=f__Chromatiaceae--1||f__Pseudomonadaceae--2:capture_genus_counter=g__Pseudomonas_E--2||g__Rhabdochromatium--1:capture_order_counter=o__Chromatiales--1||o__Pseudomonadales--2:capture_phylum_counter=p__Proteobacteria--3:capture_species_counter=s__Pseudomonas_E composti--2||s__Rhabdochromatium marinum--1:evalue_avg=1.67e-72:evalue_max=1.67e-72:evalue_min=1.67e-72:evalue_std=0:evalue_sum=1.67e-72:gapopen_avg=0.0:gapopen_max=0.0:gapopen_min=0.0:gapopen_std=0:gapopen_sum=0.0:gtdb_class_counter=:gtdb_domain_counter=:gtdb_family_counter=:gtdb_genus_counter=:gtdb_order_counter=:gtdb_phylum_counter=:gtdb_species_counter=:heptad_counter=MCP-38H--3:lbd_counter=:length_avg=142.0:length_max=142.0:length_min=142.0:length_std=0:length_sum=142.0:mismatch_avg=14.0:mismatch_max=14.0:mismatch_min=14.0:mismatch_std=0:mismatch_sum=14.0:name=N812091:qcovhsp_avg=96.6:qcovhsp_max=96.6:qcovhsp_min=96.6:qcovhsp_std=0:qcovhsp_sum=96.6:qend_avg=146.0:qend_max=146.0:qend_min=146.0:qend_std=0:qend_sum=146.0:qstart_avg=5.0:qstart_max=5.0:qstart_min=5.0:qstart_std=0:qstart_sum=5.0:ref_name_counter=RS_GCF_000472425.1_protein.faa_NZ_AXAI01000001.1_413@PF00015_full_PFAM.368.544--1:scovhsp_avg=80.7:scovhsp_max=80.7:scovhsp_min=80.7:scovhsp_std=0:scovhsp_sum=80.7:send_avg=142.0:send_max=142.0:send_min=142.0:send_std=0:send_sum=142.0:sstart_avg=1.0:sstart_max=1.0:sstart_min=1.0:sstart_std=0:sstart_sum=1.0],(((((f13fa369-41c1-472a-97c3-8e0556b97dda_4@MCPsignal.303.391:5e-09[&&NHX:Sample=rhiztom3:Type=capture:capture_class=c__Alphaproteobacteria:capture_domain=d__Bacteria:capture_family=f__Xanthobacteraceae:capture_genus=g__Afipia:capture_order=o__Rhizobiales:capture_phylum=p__Proteobacteria:capture_species=s__Afipia sp001425835:heptad=MCP-38H],((c4c1a871-f5f9-4e88-8206-58709b8e533a_4@MCPsignal.46.115:5e-09[&&NHX:Sample=rhiztom3:Type=capture:capture_class=c__Gammaproteobacteria:capture_domain=d__Bacteria:capture_family=f__Chromatiaceae:capture_genus=g__Rhabdochromatium:capture_order=o__Chromatiales:capture_phylum=p__Proteobacteria:capture_species=s__Rhabdochromatium marinum:heptad=MCP-38H],(09f2ccc2-9d42-4ce4-9740-5f44c16edf12_4@MCPsignal.153.236:0.0227733[&&NHX:Sample=rhiztom3:Type=capture:capture_class=c__Gammaproteobacteria:capture_domain=d__Bacteria:capture_family=f__Chromatiaceae:capture_genus=g__Rhabdochromatium:capture_order=o__Chromatiales:capture_phylum=p__Proteobacteria:capture_species=s__Rhabdochromatium marinum:heptad=MCP-38H],RS_GCF_001425835.1_protein.faa_NZ_LMDP01000002.1_775@PF00015_full_PFAM.365.547:0.01889[&&NHX:Type=GTDB:gtdb_class=c__Alphaproteobacteria:gtdb_domain=d__Bacteria:gtdb_family=f__Xanthobacteraceae:gtdb_genus=g__Afipia:gtdb_order=o__Rhizobiales:gtdb_phylum=p__Proteobacteria:gtdb_species=s__Afipia sp001425835:heptad=MCP-38H:species=d__Bacteria_p__Proteobacteria_c__Alphaproteobacteria_o__Rhizobiales_f__Xanthobacteraceae_g__Afipia_s__Afipia sp001425835])0:1e-08[&&NHX:Sample_counter=rhiztom3--1:Type_counter=GTDB--1||capture--1:capture_class_counter=c__Gammaproteobacteria--1:capture_domain_counter=d__Bacteria--1:capture_family_counter=f__Chromatiaceae--1:capture_genus_counter=g__Rhabdochromatium--1:capture_order_counter=o__Chromatiales--1:capture_phylum_counter=p__Proteobacteria--1:capture_species_counter=s__Rhabdochromatium marinum--1:gtdb_class_counter=c__Alphaproteobacteria--1:gtdb_domain_counter=d__Bacteria--1:gtdb_family_counter=f__Xanthobacteraceae--1:gtdb_genus_counter=g__Afipia--1:gtdb_order_counter=o__Rhizobiales--1:gtdb_phylum_counter=p__Proteobacteria--1:gtdb_species_counter=s__Afipia sp001425835--1:heptad_counter=MCP-38H--2:lbd_counter=:lca_tree=s__Afipia sp001425835:name=N812096:ref_name_counter=])0:1e-08[&&NHX:Sample_counter=rhiztom3--2:Type_counter=GTDB--1||capture--2:capture_class_counter=c__Gammaproteobacteria--2:capture_domain_counter=d__Bacteria--2:capture_family_counter=f__Chromatiaceae--2:capture_genus_counter=g__Rhabdochromatium--2:capture_order_counter=o__Chromatiales--2:capture_phylum_counter=p__Proteobacteria--2:capture_species_counter=s__Rhabdochromatium marinum--2:gtdb_class_counter=c__Alphaproteobacteria--1:gtdb_domain_counter=d__Bacteria--1:gtdb_family_counter=f__Xanthobacteraceae--1:gtdb_genus_counter=g__Afipia--1:gtdb_order_counter=o__Rhizobiales--1:gtdb_phylum_counter=p__Proteobacteria--1:gtdb_species_counter=s__Afipia sp001425835--1:heptad_counter=MCP-38H--3:lbd_counter=:lca_tree=s__Afipia sp001425835:name=N812097:ref_name_counter=],a09cb53c-6653-40d2-a3b2-071bc6f44ca3_1@MCPsignal.66.133:5e-09[&&NHX:Sample=rhiztom1:Type=capture:capture_class=c__Gammaproteobacteria:capture_domain=d__Bacteria:capture_family=f__Pseudomonadaceae:capture_genus=g__Pseudomonas_E:capture_order=o__Pseudomonadales:capture_phylum=p__Proteobacteria:capture_species=s__Pseudomonas_E composti:heptad=MCP-38H])0.405:1e-08[&&NHX:Sample_counter=rhiztom1--1||rhiztom3--2:Type_counter=GTDB--1||capture--3:capture_class_counter=c__Gammaproteobacteria--3:capture_domain_counter=d__Bacteria--3:capture_family_counter=f__Chromatiaceae--2||f__Pseudomonadaceae--1:capture_genus_counter=g__Pseudomonas_E--1||g__Rhabdochromatium--2:capture_order_counter=o__Chromatiales--2||o__Pseudomonadales--1:capture_phylum_counter=p__Proteobacteria--3:capture_species_counter=s__Pseudomonas_E composti--1||s__Rhabdochromatium marinum--2:gtdb_class_counter=c__Alphaproteobacteria--1:gtdb_domain_counter=d__Bacteria--1:gtdb_family_counter=f__Xanthobacteraceae--1:gtdb_genus_counter=g__Afipia--1:gtdb_order_counter=o__Rhizobiales--1:gtdb_phylum_counter=p__Proteobacteria--1:gtdb_species_counter=s__Afipia sp001425835--1:heptad_counter=MCP-38H--4:lbd_counter=:lca_tree=s__Afipia sp001425835:name=N812099:ref_name_counter=])0.181:1e-08[&&NHX:Sample_counter=rhiztom1--1||rhiztom3--3:Type_counter=GTDB--1||capture--4:capture_class_counter=c__Alphaproteobacteria--1||c__Gammaproteobacteria--3:capture_domain_counter=d__Bacteria--4:capture_family_counter=f__Chromatiaceae--2||f__Pseudomonadaceae--1||f__Xanthobacteraceae--1:capture_genus_counter=g__Afipia--1||g__Pseudomonas_E--1||g__Rhabdochromatium--2:capture_order_counter=o__Chromatiales--2||o__Pseudomonadales--1||o__Rhizobiales--1:capture_phylum_counter=p__Proteobacteria--4:capture_species_counter=s__Afipia sp001425835--1||s__Pseudomonas_E composti--1||s__Rhabdochromatium marinum--2:gtdb_class_counter=c__Alphaproteobacteria--1:gtdb_domain_counter=d__Bacteria--1:gtdb_family_counter=f__Xanthobacteraceae--1:gtdb_genus_counter=g__Afipia--1:gtdb_order_counter=o__Rhizobiales--1:gtdb_phylum_counter=p__Proteobacteria--1:gtdb_species_counter=s__Afipia sp001425835--1:heptad_counter=MCP-38H--5:lbd_counter=:lca_tree=s__Afipia sp001425835:name=N812100:ref_name_counter=],924efda8-57cb-5919-96e6-041c576ab105_6@MCPsignal.26.85:5e-09[&&NHX:Sample=rhiztom3:Type=capture:capture_class=c__Polyangia:capture_domain=d__Bacteria:capture_family=f__Nannocystaceae:capture_genus=g__Ga0077550:capture_order=o__Nannocystales:capture_phylum=p__Myxococcota:capture_species=s__Ga0077550 sp902826865:heptad=MCP-38H])0.167:9e-09[&&NHX:Sample_counter=rhiztom1--1||rhiztom3--4:Type_counter=GTDB--1||capture--5:capture_class_counter=c__Alphaproteobacteria--1||c__Gammaproteobacteria--3||c__Polyangia--1:capture_domain_counter=d__Bacteria--5:capture_family_counter=f__Chromatiaceae--2||f__Nannocystaceae--1||f__Pseudomonadaceae--1||f__Xanthobacteraceae--1:capture_genus_counter=g__Afipia--1||g__Ga0077550--1||g__Pseudomonas_E--1||g__Rhabdochromatium--2:capture_order_counter=o__Chromatiales--2||o__Nannocystales--1||o__Pseudomonadales--1||o__Rhizobiales--1:capture_phylum_counter=p__Myxococcota--1||p__Proteobacteria--4:capture_species_counter=s__Afipia sp001425835--1||s__Ga0077550 sp902826865--1||s__Pseudomonas_E composti--1||s__Rhabdochromatium marinum--2:gtdb_class_counter=c__Alphaproteobacteria--1:gtdb_domain_counter=d__Bacteria--1:gtdb_family_counter=f__Xanthobacteraceae--1:gtdb_genus_counter=g__Afipia--1:gtdb_order_counter=o__Rhizobiales--1:gtdb_phylum_counter=p__Proteobacteria--1:gtdb_species_counter=s__Afipia sp001425835--1:heptad_counter=MCP-38H--6:lbd_counter=:lca_tree=s__Afipia sp001425835:name=N812102:ref_name_counter=],e251d386-2e14-4087-a53a-6af337af9f11_5@MCPsignal.143.239:0.429173[&&NHX:Sample=rhiztom1:Type=capture:besthit=71.6:bitscore=108.0:capture_class=c__Coriobacteriia:capture_domain=d__Bacteria:capture_family=f__UBA2279:capture_genus=g__UBA7930:capture_order=o__OPB41:capture_phylum=p__Actinobacteriota:capture_species=s__UBA7930 sp016933785:evalue=1.1e-30:gapopen=1.0:heptad=MCP-38H:length=95.0:mismatch=26.0:qcovhsp=97.9:qend=94.0:qstart=1.0:ref_name=RS_GCF_018224925.1_protein.faa_NZ_JAGTUF010000001.1_679@PF00015_full_PFAM.250.429:scovhsp=53.1:send=146.0:sstart=52.0])0:5e-09[&&NHX:Sample_counter=rhiztom1--2||rhiztom3--4:Type_counter=GTDB--1||capture--6:besthit_avg=71.6:besthit_max=71.6:besthit_min=71.6:besthit_std=0:besthit_sum=71.6:bitscore_avg=108.0:bitscore_max=108.0:bitscore_min=108.0:bitscore_std=0:bitscore_sum=108.0:capture_class_counter=c__Alphaproteobacteria--1||c__Coriobacteriia--1||c__Gammaproteobacteria--3||c__Polyangia--1:capture_domain_counter=d__Bacteria--6:capture_family_counter=f__Chromatiaceae--2||f__Nannocystaceae--1||f__Pseudomonadaceae--1||f__UBA2279--1||f__Xanthobacteraceae--1:capture_genus_counter=g__Afipia--1||g__Ga0077550--1||g__Pseudomonas_E--1||g__Rhabdochromatium--2||g__UBA7930--1:capture_order_counter=o__Chromatiales--2||o__Nannocystales--1||o__OPB41--1||o__Pseudomonadales--1||o__Rhizobiales--1:capture_phylum_counter=p__Actinobacteriota--1||p__Myxococcota--1||p__Proteobacteria--4:capture_species_counter=s__Afipia sp001425835--1||s__Ga0077550 sp902826865--1||s__Pseudomonas_E composti--1||s__Rhabdochromatium marinum--2||s__UBA7930 sp016933785--1:evalue_avg=1.1e-30:evalue_max=1.1e-30:evalue_min=1.1e-30:evalue_std=0:evalue_sum=1.1e-30:gapopen_avg=1.0:gapopen_max=1.0:gapopen_min=1.0:gapopen_std=0:gapopen_sum=1.0:gtdb_class_counter=c__Alphaproteobacteria--1:gtdb_domain_counter=d__Bacteria--1:gtdb_family_counter=f__Xanthobacteraceae--1:gtdb_genus_counter=g__Afipia--1:gtdb_order_counter=o__Rhizobiales--1:gtdb_phylum_counter=p__Proteobacteria--1:gtdb_species_counter=s__Afipia sp001425835--1:heptad_counter=MCP-38H--7:lbd_counter=:lca_tree=s__Afipia sp001425835:length_avg=95.0:length_max=95.0:length_min=95.0:length_std=0:length_sum=95.0:mismatch_avg=26.0:mismatch_max=26.0:mismatch_min=26.0:mismatch_std=0:mismatch_sum=26.0:name=N812104:qcovhsp_avg=97.9:qcovhsp_max=97.9:qcovhsp_min=97.9:qcovhsp_std=0:qcovhsp_sum=97.9:qend_avg=94.0:qend_max=94.0:qend_min=94.0:qend_std=0:qend_sum=94.0:qstart_avg=1.0:qstart_max=1.0:qstart_min=1.0:qstart_std=0:qstart_sum=1.0:ref_name_counter=RS_GCF_018224925.1_protein.faa_NZ_JAGTUF010000001.1_679@PF00015_full_PFAM.250.429--1:scovhsp_avg=53.1:scovhsp_max=53.1:scovhsp_min=53.1:scovhsp_std=0:scovhsp_sum=53.1:send_avg=146.0:send_max=146.0:send_min=146.0:send_std=0:send_sum=146.0:sstart_avg=52.0:sstart_max=52.0:sstart_min=52.0:sstart_std=0:sstart_sum=52.0],((5aaf3b79-3547-4118-be42-31507b4ef1ba_6@MCPsignal.24.123:5e-09[&&NHX:Sample=rhiztom2:Type=capture:besthit=85.9:bitscore=120.0:capture_class=c__Gammaproteobacteria:capture_domain=d__Bacteria:capture_family=f__Xanthomonadaceae:capture_genus=g__Xanthomonas:capture_order=o__Xanthomonadales:capture_phylum=p__Proteobacteria:capture_species=s__Xanthomonas vesicatoria:evalue=2.63e-35:gapopen=0.0:heptad=MCP-38H:length=99.0:mismatch=14.0:qcovhsp=100.0:qend=99.0:qstart=1.0:ref_name=RS_GCF_000314675.2_protein.faa_NZ_KB375283.1_759@PF00015_full_PFAM.365.545:scovhsp=55.0:send=161.0:sstart=63.0],87ebca96-5b41-49fa-8ff0-04945dcd23ca_6@MCPsignal.469.630:0.000759609[&&NHX:Sample=rhiztom3:Type=capture:besthit=91.3:bitscore=224.0:capture_class=c__Bacilli:capture_domain=d__Bacteria:capture_family=f__YIM-B00363:capture_genus=g__Paenibacillus_AE:capture_order=o__Paenibacillales:capture_phylum=p__Firmicutes:capture_species=s__Paenibacillus_AE antri:evalue=1.59e-75:gapopen=0.0:heptad=MCP-38H:length=161.0:mismatch=14.0:qcovhsp=100.0:qend=161.0:qstart=1.0:ref_name=RS_GCF_001425835.1_protein.faa_NZ_LMDP01000002.1_775@PF00015_full_PFAM.365.547:scovhsp=88.5:send=161.0:sstart=1.0])0.541:0.00275086[&&NHX:Sample_counter=rhiztom2--1||rhiztom3--1:Type_counter=capture--2:besthit_avg=88.6:besthit_max=91.3:besthit_min=85.9:besthit_std=3.8183766184073504:besthit_sum=177.2:bitscore_avg=172.0:bitscore_max=224.0:bitscore_min=120.0:bitscore_std=73.53910524340094:bitscore_sum=344.0:capture_class_counter=c__Bacilli--1||c__Gammaproteobacteria--1:capture_domain_counter=d__Bacteria--2:capture_family_counter=f__Xanthomonadaceae--1||f__YIM-B00363--1:capture_genus_counter=g__Paenibacillus_AE--1||g__Xanthomonas--1:capture_order_counter=o__Paenibacillales--1||o__Xanthomonadales--1:capture_phylum_counter=p__Firmicutes--1||p__Proteobacteria--1:capture_species_counter=s__Paenibacillus_AE antri--1||s__Xanthomonas vesicatoria--1:evalue_avg=1.315e-35:evalue_max=2.63e-35:evalue_min=1.59e-75:evalue_std=1.85969083452062e-35:evalue_sum=2.63e-35:gapopen_avg=0.0:gapopen_max=0.0:gapopen_min=0.0:gapopen_std=0.0:gapopen_sum=0.0:gtdb_class_counter=:gtdb_domain_counter=:gtdb_family_counter=:gtdb_genus_counter=:gtdb_order_counter=:gtdb_phylum_counter=:gtdb_species_counter=:heptad_counter=MCP-38H--2:lbd_counter=:length_avg=130.0:length_max=161.0:length_min=99.0:length_std=43.840620433565945:length_sum=260.0:mismatch_avg=14.0:mismatch_max=14.0:mismatch_min=14.0:mismatch_std=0.0:mismatch_sum=28.0:name=N812107:qcovhsp_avg=100.0:qcovhsp_max=100.0:qcovhsp_min=100.0:qcovhsp_std=0.0:qcovhsp_sum=200.0:qend_avg=130.0:qend_max=161.0:qend_min=99.0:qend_std=43.840620433565945:qend_sum=260.0:qstart_avg=1.0:qstart_max=1.0:qstart_min=1.0:qstart_std=0.0:qstart_sum=2.0:ref_name_counter=RS_GCF_000314675.2_protein.faa_NZ_KB375283.1_759@PF00015_full_PFAM.365.545--1||RS_GCF_001425835.1_protein.faa_NZ_LMDP01000002.1_775@PF00015_full_PFAM.365.547--1:scovhsp_avg=71.75:scovhsp_max=88.5:scovhsp_min=55.0:scovhsp_std=23.68807716974934:scovhsp_sum=143.5:send_avg=161.0:send_max=161.0:send_min=161.0:send_std=0.0:send_sum=322.0:sstart_avg=32.0:sstart_max=63.0:sstart_min=1.0:sstart_std=43.840620433565945:sstart_sum=64.0],a4ac2891-1c69-4500-b594-04880a7868cb_1@MCPsignal.286.444:0.0579171[&&NHX:Sample=rhiztom2:Type=capture:capture_class=c__Bacilli:capture_domain=d__Bacteria:capture_family=f__YIM-B00363:capture_genus=g__Paenibacillus_AE:capture_order=o__Paenibacillales:capture_phylum=p__Firmicutes:capture_species=s__Paenibacillus_AE antri:heptad=MCP-38H])0.67:0.00789588[&&NHX:Sample_counter=rhiztom2--2||rhiztom3--1:Type_counter=capture--3:besthit_avg=88.6:besthit_max=91.3:besthit_min=85.9:besthit_std=3.8183766184073504:besthit_sum=177.2:bitscore_avg=172.0:bitscore_max=224.0:bitscore_min=120.0:bitscore_std=73.53910524340094:bitscore_sum=344.0:capture_class_counter=c__Bacilli--2||c__Gammaproteobacteria--1:capture_domain_counter=d__Bacteria--3:capture_family_counter=f__Xanthomonadaceae--1||f__YIM-B00363--2:capture_genus_counter=g__Paenibacillus_AE--2||g__Xanthomonas--1:capture_order_counter=o__Paenibacillales--2||o__Xanthomonadales--1:capture_phylum_counter=p__Firmicutes--2||p__Proteobacteria--1:capture_species_counter=s__Paenibacillus_AE antri--2||s__Xanthomonas vesicatoria--1:evalue_avg=1.315e-35:evalue_max=2.63e-35:evalue_min=1.59e-75:evalue_std=1.85969083452062e-35:evalue_sum=2.63e-35:gapopen_avg=0.0:gapopen_max=0.0:gapopen_min=0.0:gapopen_std=0.0:gapopen_sum=0.0:gtdb_class_counter=:gtdb_domain_counter=:gtdb_family_counter=:gtdb_genus_counter=:gtdb_order_counter=:gtdb_phylum_counter=:gtdb_species_counter=:heptad_counter=MCP-38H--3:lbd_counter=:length_avg=130.0:length_max=161.0:length_min=99.0:length_std=43.840620433565945:length_sum=260.0:mismatch_avg=14.0:mismatch_max=14.0:mismatch_min=14.0:mismatch_std=0.0:mismatch_sum=28.0:name=N812109:qcovhsp_avg=100.0:qcovhsp_max=100.0:qcovhsp_min=100.0:qcovhsp_std=0.0:qcovhsp_sum=200.0:qend_avg=130.0:qend_max=161.0:qend_min=99.0:qend_std=43.840620433565945:qend_sum=260.0:qstart_avg=1.0:qstart_max=1.0:qstart_min=1.0:qstart_std=0.0:qstart_sum=2.0:ref_name_counter=RS_GCF_000314675.2_protein.faa_NZ_KB375283.1_759@PF00015_full_PFAM.365.545--1||RS_GCF_001425835.1_protein.faa_NZ_LMDP01000002.1_775@PF00015_full_PFAM.365.547--1:scovhsp_avg=71.75:scovhsp_max=88.5:scovhsp_min=55.0:scovhsp_std=23.68807716974934:scovhsp_sum=143.5:send_avg=161.0:send_max=161.0:send_min=161.0:send_std=0.0:send_sum=322.0:sstart_avg=32.0:sstart_max=63.0:sstart_min=1.0:sstart_std=43.840620433565945:sstart_sum=64.0])0:5e-09[&&NHX:Sample_counter=rhiztom1--2||rhiztom2--2||rhiztom3--5:Type_counter=GTDB--1||capture--9:besthit_avg=82.93333333333332:besthit_max=91.3:besthit_min=71.6:besthit_std=10.179554672643269:besthit_sum=248.79999999999998:bitscore_avg=150.66666666666666:bitscore_max=224.0:bitscore_min=108.0:bitscore_std=63.791326474163654:bitscore_sum=452.0:capture_class_counter=c__Alphaproteobacteria--1||c__Bacilli--2||c__Coriobacteriia--1||c__Gammaproteobacteria--4||c__Polyangia--1:capture_domain_counter=d__Bacteria--9:capture_family_counter=f__Chromatiaceae--2||f__Nannocystaceae--1||f__Pseudomonadaceae--1||f__UBA2279--1||f__Xanthobacteraceae--1||f__Xanthomonadaceae--1||f__YIM-B00363--2:capture_genus_counter=g__Afipia--1||g__Ga0077550--1||g__Paenibacillus_AE--2||g__Pseudomonas_E--1||g__Rhabdochromatium--2||g__UBA7930--1||g__Xanthomonas--1:capture_order_counter=o__Chromatiales--2||o__Nannocystales--1||o__OPB41--1||o__Paenibacillales--2||o__Pseudomonadales--1||o__Rhizobiales--1||o__Xanthomonadales--1:capture_phylum_counter=p__Actinobacteriota--1||p__Firmicutes--2||p__Myxococcota--1||p__Proteobacteria--5:capture_species_counter=s__Afipia sp001425835--1||s__Ga0077550 sp902826865--1||s__Paenibacillus_AE antri--2||s__Pseudomonas_E composti--1||s__Rhabdochromatium marinum--2||s__UBA7930 sp016933785--1||s__Xanthomonas vesicatoria--1:evalue_avg=3.6667543333333332e-31:evalue_max=1.1e-30:evalue_min=1.59e-75:evalue_std=6.350777040886912e-31:evalue_sum=1.1000263e-30:gapopen_avg=0.3333333333333333:gapopen_max=1.0:gapopen_min=0.0:gapopen_std=0.5773502691896258:gapopen_sum=1.0:gtdb_class_counter=c__Alphaproteobacteria--1:gtdb_domain_counter=d__Bacteria--1:gtdb_family_counter=f__Xanthobacteraceae--1:gtdb_genus_counter=g__Afipia--1:gtdb_order_counter=o__Rhizobiales--1:gtdb_phylum_counter=p__Proteobacteria--1:gtdb_species_counter=s__Afipia sp001425835--1:heptad_counter=MCP-38H--10:lbd_counter=:lca_tree=s__Afipia sp001425835:length_avg=118.33333333333333:length_max=161.0:length_min=95.0:length_std=37.00450423034111:length_sum=355.0:mismatch_avg=18.0:mismatch_max=26.0:mismatch_min=14.0:mismatch_std=6.928203230275509:mismatch_sum=54.0:name=N812110:qcovhsp_avg=99.3:qcovhsp_max=100.0:qcovhsp_min=97.9:qcovhsp_std=1.2124355652982108:qcovhsp_sum=297.9:qend_avg=118.0:qend_max=161.0:qend_min=94.0:qend_std=37.322915213043046:qend_sum=354.0:qstart_avg=1.0:qstart_max=1.0:qstart_min=1.0:qstart_std=0.0:qstart_sum=3.0:ref_name_counter=RS_GCF_000314675.2_protein.faa_NZ_KB375283.1_759@PF00015_full_PFAM.365.545--1||RS_GCF_001425835.1_protein.faa_NZ_LMDP01000002.1_775@PF00015_full_PFAM.365.547--1||RS_GCF_018224925.1_protein.faa_NZ_JAGTUF010000001.1_679@PF00015_full_PFAM.250.429--1:scovhsp_avg=65.53333333333333:scovhsp_max=88.5:scovhsp_min=53.1:scovhsp_std=19.912391451890787:scovhsp_sum=196.6:send_avg=156.0:send_max=161.0:send_min=146.0:send_std=8.660254037844387:send_sum=468.0:sstart_avg=38.666666666666664:sstart_max=63.0:sstart_min=1.0:sstart_std=33.08070938376826:sstart_sum=116.0],e0852cd8-c7b2-4214-8bc9-a041d55f3340_3@MCPsignal.140.209:0.0126918[&&NHX:Sample=rhiztom2:Type=capture:capture_class=c__Gammaproteobacteria:capture_domain=d__Bacteria:capture_family=f__Chromatiaceae:capture_genus=g__Rhabdochromatium:capture_order=o__Chromatiales:capture_phylum=p__Proteobacteria:capture_species=s__Rhabdochromatium marinum:heptad=MCP-38H])0:5e-09[&&NHX:Sample_counter=rhiztom1--2||rhiztom2--3||rhiztom3--5:Type_counter=GTDB--1||capture--10:besthit_avg=82.93333333333332:besthit_max=91.3:besthit_min=71.6:besthit_std=10.179554672643269:besthit_sum=248.79999999999998:bitscore_avg=150.66666666666666:bitscore_max=224.0:bitscore_min=108.0:bitscore_std=63.791326474163654:bitscore_sum=452.0:capture_class_counter=c__Alphaproteobacteria--1||c__Bacilli--2||c__Coriobacteriia--1||c__Gammaproteobacteria--5||c__Polyangia--1:capture_domain_counter=d__Bacteria--10:capture_family_counter=f__Chromatiaceae--3||f__Nannocystaceae--1||f__Pseudomonadaceae--1||f__UBA2279--1||f__Xanthobacteraceae--1||f__Xanthomonadaceae--1||f__YIM-B00363--2:capture_genus_counter=g__Afipia--1||g__Ga0077550--1||g__Paenibacillus_AE--2||g__Pseudomonas_E--1||g__Rhabdochromatium--3||g__UBA7930--1||g__Xanthomonas--1:capture_order_counter=o__Chromatiales--3||o__Nannocystales--1||o__OPB41--1||o__Paenibacillales--2||o__Pseudomonadales--1||o__Rhizobiales--1||o__Xanthomonadales--1:capture_phylum_counter=p__Actinobacteriota--1||p__Firmicutes--2||p__Myxococcota--1||p__Proteobacteria--6:capture_species_counter=s__Afipia sp001425835--1||s__Ga0077550 sp902826865--1||s__Paenibacillus_AE antri--2||s__Pseudomonas_E composti--1||s__Rhabdochromatium marinum--3||s__UBA7930 sp016933785--1||s__Xanthomonas vesicatoria--1:evalue_avg=3.6667543333333332e-31:evalue_max=1.1e-30:evalue_min=1.59e-75:evalue_std=6.350777040886912e-31:evalue_sum=1.1000263e-30:gapopen_avg=0.3333333333333333:gapopen_max=1.0:gapopen_min=0.0:gapopen_std=0.5773502691896258:gapopen_sum=1.0:gtdb_class_counter=c__Alphaproteobacteria--1:gtdb_domain_counter=d__Bacteria--1:gtdb_family_counter=f__Xanthobacteraceae--1:gtdb_genus_counter=g__Afipia--1:gtdb_order_counter=o__Rhizobiales--1:gtdb_phylum_counter=p__Proteobacteria--1:gtdb_species_counter=s__Afipia sp001425835--1:heptad_counter=MCP-38H--11:lbd_counter=:lca_tree=s__Afipia sp001425835:length_avg=118.33333333333333:length_max=161.0:length_min=95.0:length_std=37.00450423034111:length_sum=355.0:mismatch_avg=18.0:mismatch_max=26.0:mismatch_min=14.0:mismatch_std=6.928203230275509:mismatch_sum=54.0:name=N812112:qcovhsp_avg=99.3:qcovhsp_max=100.0:qcovhsp_min=97.9:qcovhsp_std=1.2124355652982108:qcovhsp_sum=297.9:qend_avg=118.0:qend_max=161.0:qend_min=94.0:qend_std=37.322915213043046:qend_sum=354.0:qstart_avg=1.0:qstart_max=1.0:qstart_min=1.0:qstart_std=0.0:qstart_sum=3.0:ref_name_counter=RS_GCF_000314675.2_protein.faa_NZ_KB375283.1_759@PF00015_full_PFAM.365.545--1||RS_GCF_001425835.1_protein.faa_NZ_LMDP01000002.1_775@PF00015_full_PFAM.365.547--1||RS_GCF_018224925.1_protein.faa_NZ_JAGTUF010000001.1_679@PF00015_full_PFAM.250.429--1:scovhsp_avg=65.53333333333333:scovhsp_max=88.5:scovhsp_min=53.1:scovhsp_std=19.912391451890787:scovhsp_sum=196.6:send_avg=156.0:send_max=161.0:send_min=146.0:send_std=8.660254037844387:send_sum=468.0:sstart_avg=38.666666666666664:sstart_max=63.0:sstart_min=1.0:sstart_std=33.08070938376826:sstart_sum=116.0])0.75:0.00531627[&&NHX:Sample_counter=rhiztom1--3||rhiztom2--4||rhiztom3--6:Type_counter=GTDB--1||capture--13:besthit_avg=84.725:besthit_max=91.3:besthit_min=71.6:besthit_std=9.051104904927355:besthit_sum=338.9:bitscore_avg=167.0:bitscore_max=224.0:bitscore_min=108.0:bitscore_std=61.48170459575759:bitscore_sum=668.0:capture_class_counter=c__Alphaproteobacteria--1||c__Bacilli--2||c__Coriobacteriia--1||c__Gammaproteobacteria--8||c__Polyangia--1:capture_domain_counter=d__Bacteria--13:capture_family_counter=f__Chromatiaceae--4||f__Nannocystaceae--1||f__Pseudomonadaceae--3||f__UBA2279--1||f__Xanthobacteraceae--1||f__Xanthomonadaceae--1||f__YIM-B00363--2:capture_genus_counter=g__Afipia--1||g__Ga0077550--1||g__Paenibacillus_AE--2||g__Pseudomonas_E--3||g__Rhabdochromatium--4||g__UBA7930--1||g__Xanthomonas--1:capture_order_counter=o__Chromatiales--4||o__Nannocystales--1||o__OPB41--1||o__Paenibacillales--2||o__Pseudomonadales--3||o__Rhizobiales--1||o__Xanthomonadales--1:capture_phylum_counter=p__Actinobacteriota--1||p__Firmicutes--2||p__Myxococcota--1||p__Proteobacteria--9:capture_species_counter=s__Afipia sp001425835--1||s__Ga0077550 sp902826865--1||s__Paenibacillus_AE antri--2||s__Pseudomonas_E composti--3||s__Rhabdochromatium marinum--4||s__UBA7930 sp016933785--1||s__Xanthomonas vesicatoria--1:evalue_avg=2.75006575e-31:evalue_max=1.1e-30:evalue_min=1.59e-75:evalue_std=5.499956168064031e-31:evalue_sum=1.1000263e-30:gapopen_avg=0.25:gapopen_max=1.0:gapopen_min=0.0:gapopen_std=0.5:gapopen_sum=1.0:gtdb_class_counter=c__Alphaproteobacteria--1:gtdb_domain_counter=d__Bacteria--1:gtdb_family_counter=f__Xanthobacteraceae--1:gtdb_genus_counter=g__Afipia--1:gtdb_order_counter=o__Rhizobiales--1:gtdb_phylum_counter=p__Proteobacteria--1:gtdb_species_counter=s__Afipia sp001425835--1:heptad_counter=MCP-38H--14:lbd_counter=:lca_tree=s__Afipia sp001425835:length_avg=124.25:length_max=161.0:length_min=95.0:length_std=32.448677425538726:length_sum=497.0:mismatch_avg=17.0:mismatch_max=26.0:mismatch_min=14.0:mismatch_std=6.0:mismatch_sum=68.0:name=N812113:qcovhsp_avg=98.625:qcovhsp_max=100.0:qcovhsp_min=96.6:qcovhsp_std=1.6740669042783223:qcovhsp_sum=394.5:qend_avg=125.0:qend_max=161.0:qend_min=94.0:qend_std=33.53605025441527:qend_sum=500.0:qstart_avg=2.0:qstart_max=5.0:qstart_min=1.0:qstart_std=2.0:qstart_sum=8.0:ref_name_counter=RS_GCF_000314675.2_protein.faa_NZ_KB375283.1_759@PF00015_full_PFAM.365.545--1||RS_GCF_000472425.1_protein.faa_NZ_AXAI01000001.1_413@PF00015_full_PFAM.368.544--1||RS_GCF_001425835.1_protein.faa_NZ_LMDP01000002.1_775@PF00015_full_PFAM.365.547--1||RS_GCF_018224925.1_protein.faa_NZ_JAGTUF010000001.1_679@PF00015_full_PFAM.250.429--1:scovhsp_avg=69.325:scovhsp_max=88.5:scovhsp_min=53.1:scovhsp_std=17.939969342225755:scovhsp_sum=277.3:send_avg=152.5:send_max=161.0:send_min=142.0:send_std=9.9498743710662:send_sum=610.0:sstart_avg=29.25:sstart_max=63.0:sstart_min=1.0:sstart_std=32.92795165205391:sstart_sum=117.0])0.847:0.0131576[&&NHX:Sample_counter=rhiztom1--3||rhiztom2--4||rhiztom3--6:Type_counter=GTDB--3||capture--13:besthit_avg=84.725:besthit_max=91.3:besthit_min=71.6:besthit_std=9.051104904927355:besthit_sum=338.9:bitscore_avg=167.0:bitscore_max=224.0:bitscore_min=108.0:bitscore_std=61.48170459575759:bitscore_sum=668.0:capture_class_counter=c__Alphaproteobacteria--1||c__Bacilli--2||c__Coriobacteriia--1||c__Gammaproteobacteria--8||c__Polyangia--1:capture_domain_counter=d__Bacteria--13:capture_family_counter=f__Chromatiaceae--4||f__Nannocystaceae--1||f__Pseudomonadaceae--3||f__UBA2279--1||f__Xanthobacteraceae--1||f__Xanthomonadaceae--1||f__YIM-B00363--2:capture_genus_counter=g__Afipia--1||g__Ga0077550--1||g__Paenibacillus_AE--2||g__Pseudomonas_E--3||g__Rhabdochromatium--4||g__UBA7930--1||g__Xanthomonas--1:capture_order_counter=o__Chromatiales--4||o__Nannocystales--1||o__OPB41--1||o__Paenibacillales--2||o__Pseudomonadales--3||o__Rhizobiales--1||o__Xanthomonadales--1:capture_phylum_counter=p__Actinobacteriota--1||p__Firmicutes--2||p__Myxococcota--1||p__Proteobacteria--9:capture_species_counter=s__Afipia sp001425835--1||s__Ga0077550 sp902826865--1||s__Paenibacillus_AE antri--2||s__Pseudomonas_E composti--3||s__Rhabdochromatium marinum--4||s__UBA7930 sp016933785--1||s__Xanthomonas vesicatoria--1:evalue_avg=2.75006575e-31:evalue_max=1.1e-30:evalue_min=1.59e-75:evalue_std=5.499956168064031e-31:evalue_sum=1.1000263e-30:gapopen_avg=0.25:gapopen_max=1.0:gapopen_min=0.0:gapopen_std=0.5:gapopen_sum=1.0:gtdb_class_counter=c__Alphaproteobacteria--3:gtdb_domain_counter=d__Bacteria--3:gtdb_family_counter=f__Xanthobacteraceae--3:gtdb_genus_counter=g__Afipia--3:gtdb_order_counter=o__Rhizobiales--3:gtdb_phylum_counter=p__Proteobacteria--3:gtdb_species_counter=s__Afipia felis--1||s__Afipia sp001425835--1||s__Afipia sp001897755--1:heptad_counter=MCP-38H--16:lbd_counter=:lca_tree=g__Afipia:length_avg=124.25:length_max=161.0:length_min=95.0:length_std=32.448677425538726:length_sum=497.0:mismatch_avg=17.0:mismatch_max=26.0:mismatch_min=14.0:mismatch_std=6.0:mismatch_sum=68.0:name=N812114:qcovhsp_avg=98.625:qcovhsp_max=100.0:qcovhsp_min=96.6:qcovhsp_std=1.6740669042783223:qcovhsp_sum=394.5:qend_avg=125.0:qend_max=161.0:qend_min=94.0:qend_std=33.53605025441527:qend_sum=500.0:qstart_avg=2.0:qstart_max=5.0:qstart_min=1.0:qstart_std=2.0:qstart_sum=8.0:ref_name_counter=RS_GCF_000314675.2_protein.faa_NZ_KB375283.1_759@PF00015_full_PFAM.365.545--1||RS_GCF_000472425.1_protein.faa_NZ_AXAI01000001.1_413@PF00015_full_PFAM.368.544--1||RS_GCF_001425835.1_protein.faa_NZ_LMDP01000002.1_775@PF00015_full_PFAM.365.547--1||RS_GCF_018224925.1_protein.faa_NZ_JAGTUF010000001.1_679@PF00015_full_PFAM.250.429--1:scovhsp_avg=69.325:scovhsp_max=88.5:scovhsp_min=53.1:scovhsp_std=17.939969342225755:scovhsp_sum=277.3:send_avg=152.5:send_max=161.0:send_min=142.0:send_std=9.9498743710662:send_sum=610.0:sstart_avg=29.25:sstart_max=63.0:sstart_min=1.0:sstart_std=32.92795165205391:sstart_sum=117.0])0.224:0.0217974[&&NHX:Sample_counter=rhizpot1--3||rhiztom1--5||rhiztom2--11||rhiztom3--20:Type_counter=GTDB--7||capture--39:besthit_avg=84.94285714285714:besthit_max=99.4:besthit_min=54.6:besthit_std=11.96621618016028:besthit_sum=1189.1999999999998:bitscore_avg=162.28571428571428:bitscore_max=224.0:bitscore_min=67.0:bitscore_std=49.47171464029269:bitscore_sum=2272.0:capture_class_counter=c__Alphaproteobacteria--14||c__Bacilli--6||c__Coriobacteriia--1||c__Desulfovibrionia--2||c__Gammaproteobacteria--13||c__Myxococcia--2||c__Polyangia--1:capture_domain_counter=d__Bacteria--39:capture_family_counter=f__Beijerinckiaceae--1||f__Casp-alpha2--2||f__Chromatiaceae--5||f__Desulfovibrionaceae--2||f__Methylopilaceae--2||f__Myxococcaceae--2||f__Nannocystaceae--1||f__Paenibacillaceae--2||f__Pseudomonadaceae--3||f__Reconcilibacillaceae--1||f__Rhizobiaceae--2||f__Rhodocyclaceae--1||f__Shewanellaceae--2||f__Sphingomonadaceae--3||f__Stappiaceae--1||f__UBA2279--1||f__Xanthobacteraceae--3||f__Xanthomonadaceae--2||f__YIM-B00363--3:capture_genus_counter=g__66-26--1||g__Afipia--1||g__Aureimonas--1||g__Bradyrhizobium--2||g__Breoghania--1||g__Ga0077550--1||g__JAEUJT01--2||g__Methylobacterium--1||g__Methylopila--2||g__Paenibacillus_AE--3||g__Paenibacillus_W--1||g__Paenibacillus_Z--1||g__Pseudodesulfovibrio--2||g__Pseudomonas_E--3||g__Rhabdochromatium--5||g__Rhizobium--1||g__Saccharibacillus--1||g__Shewanella--2||g__Sphingomonas--2||g__Sphingomonas_N--1||g__Stenotrophomonas--1||g__UBA1479--2||g__UBA7930--1||g__Xanthomonas--1:capture_order_counter=o__Burkholderiales--1||o__Chromatiales--5||o__Desulfovibrionales--2||o__Enterobacterales--2||o__Myxococcales--2||o__Nannocystales--1||o__OPB41--1||o__Paenibacillales--6||o__Pseudomonadales--3||o__Rhizobiales--9||o__Rhodospirillales--2||o__Sphingomonadales--3||o__Xanthomonadales--2:capture_phylum_counter=p__Actinobacteriota--1||p__Desulfobacterota_I--2||p__Firmicutes--6||p__Myxococcota--3||p__Proteobacteria--27:capture_species_counter=s__66-26 sp001897745--1||s__Afipia sp001425835--1||s__Aureimonas phyllosphaerae--1||s__Bradyrhizobium sp000239795--2||s__Breoghania corrubedonensis--1||s__Ga0077550 sp902826865--1||s__JAEUJT01 sp016793525--2||s__Methylobacterium sp001425465--1||s__Methylopila capsulata--2||s__Paenibacillus_AE antri--3||s__Paenibacillus_W thermoaerophilus--1||s__Paenibacillus_Z mendelii--1||s__Pseudodesulfovibrio brasiliensis--2||s__Pseudomonas_E composti--3||s__Rhabdochromatium marinum--5||s__Rhizobium album--1||s__Saccharibacillus sacchari--1||s__Shewanella sediminis--2||s__Sphingomonas pokkalii--1||s__Sphingomonas sp900114095--1||s__Sphingomonas_N sp000333335--1||s__Stenotrophomonas maltophilia_P--1||s__UBA1479 sp002325375--2||s__UBA7930 sp016933785--1||s__Xanthomonas vesicatoria--1:evalue_avg=1.1571428571428572e-15:evalue_max=1.62e-14:evalue_min=1.59e-75:evalue_std=4.329632118981276e-15:evalue_sum=1.62e-14:gapopen_avg=0.14285714285714285:gapopen_max=1.0:gapopen_min=0.0:gapopen_std=0.3631365196012815:gapopen_sum=2.0:gtdb_class_counter=c__Alphaproteobacteria--7:gtdb_domain_counter=d__Bacteria--7:gtdb_family_counter=f__Xanthobacteraceae--7:gtdb_genus_counter=g__62-47--3||g__Afipia--3||g__Bradyrhizobium--1:gtdb_order_counter=o__Rhizobiales--7:gtdb_phylum_counter=p__Proteobacteria--7:gtdb_species_counter=s__62-47 sp017305535--1||s__62-47 sp017305555--1||s__62-47 sp017305595--1||s__Afipia felis--1||s__Afipia sp001425835--1||s__Afipia sp001897755--1||s__Bradyrhizobium nitroreducens--1:heptad_counter=MCP-38H--46:lbd_counter=:lca_tree=f__Xanthobacteraceae:length_avg=125.78571428571429:length_max=161.0:length_min=90.0:length_std=27.293782248903312:length_sum=1761.0:mismatch_avg=18.785714285714285:mismatch_max=54.0:mismatch_min=1.0:mismatch_std=14.931528704407645:mismatch_sum=263.0:name=N812115:qcovhsp_avg=97.84285714285713:qcovhsp_max=100.0:qcovhsp_min=95.2:qcovhsp_std=1.8151983514054466:qcovhsp_sum=1369.7999999999997:qend_avg=127.71428571428571:qend_max=162.0:qend_min=91.0:qend_std=28.62873374084847:qend_sum=1788.0:qstart_avg=3.0:qstart_max=7.0:qstart_min=1.0:qstart_std=2.1838568563966754:qstart_sum=42.0:ref_name_counter=GB_GCA_001897755.1_protein.faa_MKUJ01000003.1_126@PF00015_full_PFAM.366.550--1||GB_GCA_017305555.1_protein.faa_JAFKKM010000047.1_22@PF00015_full_PFAM.367.544--1||GB_GCA_017305595.1_protein.faa_JAFKKL010000156.1_3@PF00015_full_PFAM.367.544--1||GB_GCA_017308595.1_protein.faa_JAFKER010000007.1_322@PF00015_full_PFAM.254.437--1||RS_GCF_000314675.2_protein.faa_NZ_KB375283.1_759@PF00015_full_PFAM.365.545--1||RS_GCF_000472425.1_protein.faa_NZ_AXAI01000001.1_413@PF00015_full_PFAM.368.544--5||RS_GCF_000497575.1_protein.faa_NZ_APJI01000030.1_2@PF00015_full_PFAM.365.545--1||RS_GCF_001425835.1_protein.faa_NZ_LMDP01000002.1_775@PF00015_full_PFAM.365.547--2||RS_GCF_018224925.1_protein.faa_NZ_JAGTUF010000001.1_679@PF00015_full_PFAM.250.429--1:scovhsp_avg=70.42142857142858:scovhsp_max=89.8:scovhsp_min=50.0:scovhsp_std=15.917246503831505:scovhsp_sum=985.9000000000001:send_avg=141.21428571428572:send_max=161.0:send_min=90.0:send_std=23.784864519685208:send_sum=1977.0:sstart_avg=16.5:sstart_max=63.0:sstart_min=1.0:sstart_std=23.947860029656095:sstart_sum=231.0],(GB_GCA_017308575.1_protein.faa_JAFKEQ010000001.1_468@PF00015_full_PFAM.370.548:0.160705[&&NHX:Type=GTDB:gtdb_class=c__Alphaproteobacteria:gtdb_domain=d__Bacteria:gtdb_family=f__Xanthobacteraceae:gtdb_genus=g__Afipia:gtdb_order=o__Rhizobiales:gtdb_phylum=p__Proteobacteria:gtdb_species=s__Afipia sp001897905:heptad=MCP-38H:species=d__Bacteria_p__Proteobacteria_c__Alphaproteobacteria_o__Rhizobiales_f__Xanthobacteraceae_g__Afipia_s__Afipia sp001897905],((RS_GCF_018131225.1_protein.faa_NZ_JAFCMM010000001.1_334@PF00015_full_PFAM.366.546:0.0419957[&&NHX:Type=GTDB:gtdb_class=c__Alphaproteobacteria:gtdb_domain=d__Bacteria:gtdb_family=f__Xanthobacteraceae:gtdb_genus=g__U87765:gtdb_order=o__Rhizobiales:gtdb_phylum=p__Proteobacteria:gtdb_species=s__U87765 sp018131225:heptad=MCP-38H:species=d__Bacteria_p__Proteobacteria_c__Alphaproteobacteria_o__Rhizobiales_f__Xanthobacteraceae_g__U87765_s__U87765 sp018131225],((RS_GCF_900113735.1_protein.faa_NZ_FOQM01000002.1_39@PF00015_full_PFAM.370.545:0.00872611[&&NHX:Type=GTDB:gtdb_class=c__Alphaproteobacteria:gtdb_domain=d__Bacteria:gtdb_family=f__Xanthobacteraceae:gtdb_genus=g__Bradyrhizobium:gtdb_order=o__Rhizobiales:gtdb_phylum=p__Proteobacteria:gtdb_species=s__Bradyrhizobium sp900113735:heptad=MCP-38H:species=d__Bacteria_p__Proteobacteria_c__Alphaproteobacteria_o__Rhizobiales_f__Xanthobacteraceae_g__Bradyrhizobium_s__Bradyrhizobium sp900113735],(RS_GCF_017872875.1_protein.faa_NZ_JAGGJN010000009.1_273@PF00015_full_PFAM.365.545:0.0109847[&&NHX:Type=GTDB:gtdb_class=c__Alphaproteobacteria:gtdb_domain=d__Bacteria:gtdb_family=f__Xanthobacteraceae:gtdb_genus=g__Bradyrhizobium:gtdb_order=o__Rhizobiales:gtdb_phylum=p__Proteobacteria:gtdb_species=s__Bradyrhizobium sp017872875:heptad=MCP-38H:species=d__Bacteria_p__Proteobacteria_c__Alphaproteobacteria_o__Rhizobiales_f__Xanthobacteraceae_g__Bradyrhizobium_s__Bradyrhizobium sp017872875],RS_GCF_001440035.1_protein.faa_NZ_LJYG01000076.1_40@PF00015_full_PFAM.365.515:0.00500111[&&NHX:Type=GTDB:gtdb_class=c__Alphaproteobacteria:gtdb_domain=d__Bacteria:gtdb_family=f__Xanthobacteraceae:gtdb_genus=g__Bradyrhizobium:gtdb_order=o__Rhizobiales:gtdb_phylum=p__Proteobacteria:gtdb_species=s__Bradyrhizobium manausense:heptad=MCP-38H:species=d__Bacteria_p__Proteobacteria_c__Alphaproteobacteria_o__Rhizobiales_f__Xanthobacteraceae_g__Bradyrhizobium_s__Bradyrhizobium manausense])0.77:0.00549163[&&NHX:Sample_counter=:Type_counter=GTDB--2:capture_class_counter=:capture_domain_counter=:capture_family_counter=:capture_genus_counter=:capture_order_counter=:capture_phylum_counter=:capture_species_counter=:evoltype=D:gtdb_class_counter=c__Alphaproteobacteria--2:gtdb_domain_counter=d__Bacteria--2:gtdb_family_counter=f__Xanthobacteraceae--2:gtdb_genus_counter=g__Bradyrhizobium--2:gtdb_order_counter=o__Rhizobiales--2:gtdb_phylum_counter=p__Proteobacteria--2:gtdb_species_counter=s__Bradyrhizobium manausense--1||s__Bradyrhizobium sp017872875--1:heptad_counter=MCP-38H--2:lbd_counter=:lca=d__Bacteria:lca_tree=g__Bradyrhizobium:name=N812121:ref_name_counter=])0.702:0.0050627[&&NHX:Sample_counter=:Type_counter=GTDB--3:capture_class_counter=:capture_domain_counter=:capture_family_counter=:capture_genus_counter=:capture_order_counter=:capture_phylum_counter=:capture_species_counter=:evoltype=D:gtdb_class_counter=c__Alphaproteobacteria--3:gtdb_domain_counter=d__Bacteria--3:gtdb_family_counter=f__Xanthobacteraceae--3:gtdb_genus_counter=g__Bradyrhizobium--3:gtdb_order_counter=o__Rhizobiales--3:gtdb_phylum_counter=p__Proteobacteria--3:gtdb_species_counter=s__Bradyrhizobium manausense--1||s__Bradyrhizobium sp017872875--1||s__Bradyrhizobium sp900113735--1:heptad_counter=MCP-38H--3:lbd_counter=:lca=d__Bacteria:lca_tree=g__Bradyrhizobium:name=N812122:ref_name_counter=],RS_GCF_900115265.1_protein.faa_NZ_FOVU01000003.1_435@PF00015_full_PFAM.365.545:0.00365756[&&NHX:Type=GTDB:gtdb_class=c__Alphaproteobacteria:gtdb_domain=d__Bacteria:gtdb_family=f__Xanthobacteraceae:gtdb_genus=g__Bradyrhizobium:gtdb_order=o__Rhizobiales:gtdb_phylum=p__Proteobacteria:gtdb_species=s__Bradyrhizobium sp900115265:heptad=MCP-38H:species=d__Bacteria_p__Proteobacteria_c__Alphaproteobacteria_o__Rhizobiales_f__Xanthobacteraceae_g__Bradyrhizobium_s__Bradyrhizobium sp900115265])0.9:0.0336217[&&NHX:Sample_counter=:Type_counter=GTDB--4:capture_class_counter=:capture_domain_counter=:capture_family_counter=:capture_genus_counter=:capture_order_counter=:capture_phylum_counter=:capture_species_counter=:evoltype=D:gtdb_class_counter=c__Alphaproteobacteria--4:gtdb_domain_counter=d__Bacteria--4:gtdb_family_counter=f__Xanthobacteraceae--4:gtdb_genus_counter=g__Bradyrhizobium--4:gtdb_order_counter=o__Rhizobiales--4:gtdb_phylum_counter=p__Proteobacteria--4:gtdb_species_counter=s__Bradyrhizobium manausense--1||s__Bradyrhizobium sp017872875--1||s__Bradyrhizobium sp900113735--1||s__Bradyrhizobium sp900115265--1:heptad_counter=MCP-38H--4:lbd_counter=:lca=d__Bacteria:lca_tree=g__Bradyrhizobium:name=N812124:ref_name_counter=])0.95:0.0579976[&&NHX:Sample_counter=:Type_counter=GTDB--5:capture_class_counter=:capture_domain_counter=:capture_family_counter=:capture_genus_counter=:capture_order_counter=:capture_phylum_counter=:capture_species_counter=:evoltype=D:gtdb_class_counter=c__Alphaproteobacteria--5:gtdb_domain_counter=d__Bacteria--5:gtdb_family_counter=f__Xanthobacteraceae--5:gtdb_genus_counter=g__Bradyrhizobium--4||g__U87765--1:gtdb_order_counter=o__Rhizobiales--5:gtdb_phylum_counter=p__Proteobacteria--5:gtdb_species_counter=s__Bradyrhizobium manausense--1||s__Bradyrhizobium sp017872875--1||s__Bradyrhizobium sp900113735--1||s__Bradyrhizobium sp900115265--1||s__U87765 sp018131225--1:heptad_counter=MCP-38H--5:lbd_counter=:lca=d__Bacteria:lca_tree=f__Xanthobacteraceae:name=N812125:ref_name_counter=],((RS_GCF_000218565.1_protein.faa_NC_015684.1_1743@PF00015_full_PFAM.218.389:0.058548[&&NHX:Type=GTDB:gtdb_class=c__Alphaproteobacteria:gtdb_domain=d__Bacteria:gtdb_family=f__Xanthobacteraceae:gtdb_genus=g__Afipia:gtdb_order=o__Rhizobiales:gtdb_phylum=p__Proteobacteria:gtdb_species=s__Afipia carboxidovorans:heptad=MCP-38H:species=d__Bacteria_p__Proteobacteria_c__Alphaproteobacteria_o__Rhizobiales_f__Xanthobacteraceae_g__Afipia_s__Afipia carboxidovorans],((bc401d6b-b196-4abd-b3df-e6dba34b0d10_3@MCPsignal.501.627:5e-09[&&NHX:Sample=rhiztom3:Type=capture:besthit=100.0:bitscore=205.0:capture_class=c__Alphaproteobacteria:capture_domain=d__Bacteria:capture_family=f__Xanthobacteraceae:capture_genus=g__Afipia:capture_order=o__Rhizobiales:capture_phylum=p__Proteobacteria:capture_species=s__Afipia sp000178995:evalue=1.41e-68:gapopen=0.0:heptad=MCP-38H:length=120.0:mismatch=0.0:qcovhsp=95.2:qend=123.0:qstart=4.0:ref_name=RS_GCF_000178995.1_protein.faa_NZ_ADVZ01000002.1_315@PF00015_full_PFAM.217.395:scovhsp=67.4:send=120.0:sstart=1.0],(RS_GCF_000178995.1_protein.faa_NZ_ADVZ01000002.1_315@PF00015_full_PFAM.217.395:5e-09[&&NHX:Type=GTDB:gtdb_class=c__Alphaproteobacteria:gtdb_domain=d__Bacteria:gtdb_family=f__Xanthobacteraceae:gtdb_genus=g__Afipia:gtdb_order=o__Rhizobiales:gtdb_phylum=p__Proteobacteria:gtdb_species=s__Afipia sp000178995:heptad=MCP-38H:species=d__Bacteria_p__Proteobacteria_c__Alphaproteobacteria_o__Rhizobiales_f__Xanthobacteraceae_g__Afipia_s__Afipia sp000178995],261e027e-2d14-461e-b3d4-c082773dc595_5@MCPsignal.380.534:0.015469[&&NHX:Sample=rhiztom2:Type=capture:capture_class=c__Alphaproteobacteria:capture_domain=d__Bacteria:capture_family=f__Xanthobacteraceae:capture_genus=g__Afipia:capture_order=o__Rhizobiales:capture_phylum=p__Proteobacteria:capture_species=s__Afipia sp000178995:heptad=MCP-38H])0:5e-09[&&NHX:Sample_counter=rhiztom2--1:Type_counter=GTDB--1||capture--1:capture_class_counter=c__Alphaproteobacteria--1:capture_domain_counter=d__Bacteria--1:capture_family_counter=f__Xanthobacteraceae--1:capture_genus_counter=g__Afipia--1:capture_order_counter=o__Rhizobiales--1:capture_phylum_counter=p__Proteobacteria--1:capture_species_counter=s__Afipia sp000178995--1:gtdb_class_counter=c__Alphaproteobacteria--1:gtdb_domain_counter=d__Bacteria--1:gtdb_family_counter=f__Xanthobacteraceae--1:gtdb_genus_counter=g__Afipia--1:gtdb_order_counter=o__Rhizobiales--1:gtdb_phylum_counter=p__Proteobacteria--1:gtdb_species_counter=s__Afipia sp000178995--1:heptad_counter=MCP-38H--2:lbd_counter=:lca_tree=s__Afipia sp000178995:name=N812130:ref_name_counter=])0.883:0.0172806[&&NHX:Sample_counter=rhiztom2--1||rhiztom3--1:Type_counter=GTDB--1||capture--2:besthit_avg=100.0:besthit_max=100.0:besthit_min=100.0:besthit_std=0:besthit_sum=100.0:bitscore_avg=205.0:bitscore_max=205.0:bitscore_min=205.0:bitscore_std=0:bitscore_sum=205.0:capture_class_counter=c__Alphaproteobacteria--2:capture_domain_counter=d__Bacteria--2:capture_family_counter=f__Xanthobacteraceae--2:capture_genus_counter=g__Afipia--2:capture_order_counter=o__Rhizobiales--2:capture_phylum_counter=p__Proteobacteria--2:capture_species_counter=s__Afipia sp000178995--2:evalue_avg=1.41e-68:evalue_max=1.41e-68:evalue_min=1.41e-68:evalue_std=0:evalue_sum=1.41e-68:gapopen_avg=0.0:gapopen_max=0.0:gapopen_min=0.0:gapopen_std=0:gapopen_sum=0.0:gtdb_class_counter=c__Alphaproteobacteria--1:gtdb_domain_counter=d__Bacteria--1:gtdb_family_counter=f__Xanthobacteraceae--1:gtdb_genus_counter=g__Afipia--1:gtdb_order_counter=o__Rhizobiales--1:gtdb_phylum_counter=p__Proteobacteria--1:gtdb_species_counter=s__Afipia sp000178995--1:heptad_counter=MCP-38H--3:lbd_counter=:lca_tree=s__Afipia sp000178995:length_avg=120.0:length_max=120.0:length_min=120.0:length_std=0:length_sum=120.0:mismatch_avg=0.0:mismatch_max=0.0:mismatch_min=0.0:mismatch_std=0:mismatch_sum=0.0:name=N812131:qcovhsp_avg=95.2:qcovhsp_max=95.2:qcovhsp_min=95.2:qcovhsp_std=0:qcovhsp_sum=95.2:qend_avg=123.0:qend_max=123.0:qend_min=123.0:qend_std=0:qend_sum=123.0:qstart_avg=4.0:qstart_max=4.0:qstart_min=4.0:qstart_std=0:qstart_sum=4.0:ref_name_counter=RS_GCF_000178995.1_protein.faa_NZ_ADVZ01000002.1_315@PF00015_full_PFAM.217.395--1:scovhsp_avg=67.4:scovhsp_max=67.4:scovhsp_min=67.4:scovhsp_std=0:scovhsp_sum=67.4:send_avg=120.0:send_max=120.0:send_min=120.0:send_std=0:send_sum=120.0:sstart_avg=1.0:sstart_max=1.0:sstart_min=1.0:sstart_std=0:sstart_sum=1.0],((d2ca5e19-fd1f-4d35-8587-1036bcf2c3b3_2@MCPsignal.186.302:0.00711862[&&NHX:Sample=rhiztom2:Type=capture:besthit=98.2:bitscore=191.0:capture_class=c__Alphaproteobacteria:capture_domain=d__Bacteria:capture_family=f__OSC116:capture_genus=g__OCS116:capture_order=o__Rhizobiales:capture_phylum=p__Proteobacteria:capture_species=s__OCS116 sp013214705:evalue=4.01e-63:gapopen=0.0:heptad=MCP-38H:length=113.0:mismatch=2.0:qcovhsp=97.4:qend=116.0:qstart=4.0:ref_name=RS_GCF_000178995.1_protein.faa_NZ_ADVZ01000002.1_315@PF00015_full_PFAM.217.395:scovhsp=63.5:send=113.0:sstart=1.0],4642bc0f-4ad7-4dd8-bc2c-df0a9dd07662_3@MCPsignal.212.372:5e-09[&&NHX:Sample=rhiztom3:Type=capture:capture_class=c__Alphaproteobacteria:capture_domain=d__Bacteria:capture_family=f__OSC116:capture_genus=g__OCS116:capture_order=o__Rhizobiales:capture_phylum=p__Proteobacteria:capture_species=s__OCS116 sp013214705:heptad=MCP-38H])0:5e-09[&&NHX:Sample_counter=rhiztom2--1||rhiztom3--1:Type_counter=capture--2:besthit_avg=98.2:besthit_max=98.2:besthit_min=98.2:besthit_std=0:besthit_sum=98.2:bitscore_avg=191.0:bitscore_max=191.0:bitscore_min=191.0:bitscore_std=0:bitscore_sum=191.0:capture_class_counter=c__Alphaproteobacteria--2:capture_domain_counter=d__Bacteria--2:capture_family_counter=f__OSC116--2:capture_genus_counter=g__OCS116--2:capture_order_counter=o__Rhizobiales--2:capture_phylum_counter=p__Proteobacteria--2:capture_species_counter=s__OCS116 sp013214705--2:evalue_avg=4.01e-63:evalue_max=4.01e-63:evalue_min=4.01e-63:evalue_std=0:evalue_sum=4.01e-63:gapopen_avg=0.0:gapopen_max=0.0:gapopen_min=0.0:gapopen_std=0:gapopen_sum=0.0:gtdb_class_counter=:gtdb_domain_counter=:gtdb_family_counter=:gtdb_genus_counter=:gtdb_order_counter=:gtdb_phylum_counter=:gtdb_species_counter=:heptad_counter=MCP-38H--2:lbd_counter=:length_avg=113.0:length_max=113.0:length_min=113.0:length_std=0:length_sum=113.0:mismatch_avg=2.0:mismatch_max=2.0:mismatch_min=2.0:mismatch_std=0:mismatch_sum=2.0:name=N812134:qcovhsp_avg=97.4:qcovhsp_max=97.4:qcovhsp_min=97.4:qcovhsp_std=0:qcovhsp_sum=97.4:qend_avg=116.0:qend_max=116.0:qend_min=116.0:qend_std=0:qend_sum=116.0:qstart_avg=4.0:qstart_max=4.0:qstart_min=4.0:qstart_std=0:qstart_sum=4.0:ref_name_counter=RS_GCF_000178995.1_protein.faa_NZ_ADVZ01000002.1_315@PF00015_full_PFAM.217.395--1:scovhsp_avg=63.5:scovhsp_max=63.5:scovhsp_min=63.5:scovhsp_std=0:scovhsp_sum=63.5:send_avg=113.0:send_max=113.0:send_min=113.0:send_std=0:send_sum=113.0:sstart_avg=1.0:sstart_max=1.0:sstart_min=1.0:sstart_std=0:sstart_sum=1.0],(077491ee-4727-40ed-83e0-057a330c418c_3@MCPsignal.155.279:0.00651343[&&NHX:Sample=rhiztom3:Type=capture:besthit=99.2:bitscore=204.0:capture_class=c__Alphaproteobacteria:capture_domain=d__Bacteria:capture_family=f__OSC116:capture_genus=g__OCS116:capture_order=o__Rhizobiales:capture_phylum=p__Proteobacteria:capture_species=s__OCS116 sp013214705:evalue=5.27e-68:gapopen=0.0:heptad=MCP-38H:length=120.0:mismatch=1.0:qcovhsp=96.8:qend=123.0:qstart=4.0:ref_name=RS_GCF_000178995.1_protein.faa_NZ_ADVZ01000002.1_315@PF00015_full_PFAM.217.395:scovhsp=67.4:send=120.0:sstart=1.0],((f6a6ada0-41d3-4878-b638-30ed99929870_3@MCPsignal.137.299:0[&&NHX:Sample=rhiztom2:Type=capture:capture_class=c__Alphaproteobacteria:capture_domain=d__Bacteria:capture_family=f__OSC116:capture_genus=g__OCS116:capture_order=o__Rhizobiales:capture_phylum=p__Proteobacteria:capture_species=s__OCS116 sp013214705:heptad=MCP-38H],f34d3ced-a8b4-4753-88ba-62f88dc4cb46_5@MCPsignal.138.300:0[&&NHX:Sample=rhiztom2:Type=capture:capture_class=c__Alphaproteobacteria:capture_domain=d__Bacteria:capture_family=f__OSC116:capture_genus=g__OCS116:capture_order=o__Rhizobiales:capture_phylum=p__Proteobacteria:capture_species=s__OCS116 sp013214705:heptad=MCP-38H])0:0[&&NHX:Sample_counter=rhiztom2--2:Type_counter=capture--2:capture_class_counter=c__Alphaproteobacteria--2:capture_domain_counter=d__Bacteria--2:capture_family_counter=f__OSC116--2:capture_genus_counter=g__OCS116--2:capture_order_counter=o__Rhizobiales--2:capture_phylum_counter=p__Proteobacteria--2:capture_species_counter=s__OCS116 sp013214705--2:gtdb_class_counter=:gtdb_domain_counter=:gtdb_family_counter=:gtdb_genus_counter=:gtdb_order_counter=:gtdb_phylum_counter=:gtdb_species_counter=:heptad_counter=MCP-38H--2:lbd_counter=:name=N812138:ref_name_counter=],635ddb64-ea9d-40a2-80a6-040f8596dc55_6@MCPsignal.138.300:0[&&NHX:Sample=rhiztom3:Type=capture:capture_class=c__Alphaproteobacteria:capture_domain=d__Bacteria:capture_family=f__OSC116:capture_genus=g__OCS116:capture_order=o__Rhizobiales:capture_phylum=p__Proteobacteria:capture_species=s__OCS116 sp013214705:heptad=MCP-38H]):5e-09[&&NHX:Sample_counter=rhiztom2--2||rhiztom3--1:Type_counter=capture--3:capture_class_counter=c__Alphaproteobacteria--3:capture_domain_counter=d__Bacteria--3:capture_family_counter=f__OSC116--3:capture_genus_counter=g__OCS116--3:capture_order_counter=o__Rhizobiales--3:capture_phylum_counter=p__Proteobacteria--3:capture_species_counter=s__OCS116 sp013214705--3:gtdb_class_counter=:gtdb_domain_counter=:gtdb_family_counter=:gtdb_genus_counter=:gtdb_order_counter=:gtdb_phylum_counter=:gtdb_species_counter=:heptad_counter=MCP-38H--3:lbd_counter=:name=N812140:ref_name_counter=])0:5e-09[&&NHX:Sample_counter=rhiztom2--2||rhiztom3--2:Type_counter=capture--4:besthit_avg=99.2:besthit_max=99.2:besthit_min=99.2:besthit_std=0:besthit_sum=99.2:bitscore_avg=204.0:bitscore_max=204.0:bitscore_min=204.0:bitscore_std=0:bitscore_sum=204.0:capture_class_counter=c__Alphaproteobacteria--4:capture_domain_counter=d__Bacteria--4:capture_family_counter=f__OSC116--4:capture_genus_counter=g__OCS116--4:capture_order_counter=o__Rhizobiales--4:capture_phylum_counter=p__Proteobacteria--4:capture_species_counter=s__OCS116 sp013214705--4:evalue_avg=5.27e-68:evalue_max=5.27e-68:evalue_min=5.27e-68:evalue_std=0:evalue_sum=5.27e-68:gapopen_avg=0.0:gapopen_max=0.0:gapopen_min=0.0:gapopen_std=0:gapopen_sum=0.0:gtdb_class_counter=:gtdb_domain_counter=:gtdb_family_counter=:gtdb_genus_counter=:gtdb_order_counter=:gtdb_phylum_counter=:gtdb_species_counter=:heptad_counter=MCP-38H--4:lbd_counter=:length_avg=120.0:length_max=120.0:length_min=120.0:length_std=0:length_sum=120.0:mismatch_avg=1.0:mismatch_max=1.0:mismatch_min=1.0:mismatch_std=0:mismatch_sum=1.0:name=N812141:qcovhsp_avg=96.8:qcovhsp_max=96.8:qcovhsp_min=96.8:qcovhsp_std=0:qcovhsp_sum=96.8:qend_avg=123.0:qend_max=123.0:qend_min=123.0:qend_std=0:qend_sum=123.0:qstart_avg=4.0:qstart_max=4.0:qstart_min=4.0:qstart_std=0:qstart_sum=4.0:ref_name_counter=RS_GCF_000178995.1_protein.faa_NZ_ADVZ01000002.1_315@PF00015_full_PFAM.217.395--1:scovhsp_avg=67.4:scovhsp_max=67.4:scovhsp_min=67.4:scovhsp_std=0:scovhsp_sum=67.4:send_avg=120.0:send_max=120.0:send_min=120.0:send_std=0:send_sum=120.0:sstart_avg=1.0:sstart_max=1.0:sstart_min=1.0:sstart_std=0:sstart_sum=1.0])0.861:0.0094986[&&NHX:Sample_counter=rhiztom2--3||rhiztom3--3:Type_counter=capture--6:besthit_avg=98.7:besthit_max=99.2:besthit_min=98.2:besthit_std=0.7071067811865476:besthit_sum=197.4:bitscore_avg=197.5:bitscore_max=204.0:bitscore_min=191.0:bitscore_std=9.192388155425117:bitscore_sum=395.0:capture_class_counter=c__Alphaproteobacteria--6:capture_domain_counter=d__Bacteria--6:capture_family_counter=f__OSC116--6:capture_genus_counter=g__OCS116--6:capture_order_counter=o__Rhizobiales--6:capture_phylum_counter=p__Proteobacteria--6:capture_species_counter=s__OCS116 sp013214705--6:evalue_avg=2.00502635e-63:evalue_max=4.01e-63:evalue_min=5.27e-68:evalue_std=2.835460928030687e-63:evalue_sum=4.0100527e-63:gapopen_avg=0.0:gapopen_max=0.0:gapopen_min=0.0:gapopen_std=0.0:gapopen_sum=0.0:gtdb_class_counter=:gtdb_domain_counter=:gtdb_family_counter=:gtdb_genus_counter=:gtdb_order_counter=:gtdb_phylum_counter=:gtdb_species_counter=:heptad_counter=MCP-38H--6:lbd_counter=:length_avg=116.5:length_max=120.0:length_min=113.0:length_std=4.949747468305833:length_sum=233.0:mismatch_avg=1.5:mismatch_max=2.0:mismatch_min=1.0:mismatch_std=0.7071067811865476:mismatch_sum=3.0:name=N812142:qcovhsp_avg=97.1:qcovhsp_max=97.4:qcovhsp_min=96.8:qcovhsp_std=0.4242640687119345:qcovhsp_sum=194.2:qend_avg=119.5:qend_max=123.0:qend_min=116.0:qend_std=4.949747468305833:qend_sum=239.0:qstart_avg=4.0:qstart_max=4.0:qstart_min=4.0:qstart_std=0.0:qstart_sum=8.0:ref_name_counter=RS_GCF_000178995.1_protein.faa_NZ_ADVZ01000002.1_315@PF00015_full_PFAM.217.395--2:scovhsp_avg=65.45:scovhsp_max=67.4:scovhsp_min=63.5:scovhsp_std=2.7577164466275392:scovhsp_sum=130.9:send_avg=116.5:send_max=120.0:send_min=113.0:send_std=4.949747468305833:send_sum=233.0:sstart_avg=1.0:sstart_max=1.0:sstart_min=1.0:sstart_std=0.0:sstart_sum=2.0])0.904:0.0191864[&&NHX:Sample_counter=rhiztom2--4||rhiztom3--4:Type_counter=GTDB--1||capture--8:besthit_avg=99.13333333333333:besthit_max=100.0:besthit_min=98.2:besthit_std=0.9018499505645775:besthit_sum=297.4:bitscore_avg=200.0:bitscore_max=205.0:bitscore_min=191.0:bitscore_std=7.810249675906654:bitscore_sum=600.0:capture_class_counter=c__Alphaproteobacteria--8:capture_domain_counter=d__Bacteria--8:capture_family_counter=f__OSC116--6||f__Xanthobacteraceae--2:capture_genus_counter=g__Afipia--2||g__OCS116--6:capture_order_counter=o__Rhizobiales--8:capture_phylum_counter=p__Proteobacteria--8:capture_species_counter=s__Afipia sp000178995--2||s__OCS116 sp013214705--6:evalue_avg=1.3366889333333334e-63:evalue_max=4.01e-63:evalue_min=1.41e-68:evalue_std=2.3151552960318545e-63:evalue_sum=4.0100668e-63:gapopen_avg=0.0:gapopen_max=0.0:gapopen_min=0.0:gapopen_std=0.0:gapopen_sum=0.0:gtdb_class_counter=c__Alphaproteobacteria--1:gtdb_domain_counter=d__Bacteria--1:gtdb_family_counter=f__Xanthobacteraceae--1:gtdb_genus_counter=g__Afipia--1:gtdb_order_counter=o__Rhizobiales--1:gtdb_phylum_counter=p__Proteobacteria--1:gtdb_species_counter=s__Afipia sp000178995--1:heptad_counter=MCP-38H--9:lbd_counter=:lca_tree=s__Afipia sp000178995:length_avg=117.66666666666667:length_max=120.0:length_min=113.0:length_std=4.041451884327381:length_sum=353.0:mismatch_avg=1.0:mismatch_max=2.0:mismatch_min=0.0:mismatch_std=1.0:mismatch_sum=3.0:name=N812143:qcovhsp_avg=96.46666666666668:qcovhsp_max=97.4:qcovhsp_min=95.2:qcovhsp_std=1.1372481406154655:qcovhsp_sum=289.40000000000003:qend_avg=120.66666666666667:qend_max=123.0:qend_min=116.0:qend_std=4.041451884327381:qend_sum=362.0:qstart_avg=4.0:qstart_max=4.0:qstart_min=4.0:qstart_std=0.0:qstart_sum=12.0:ref_name_counter=RS_GCF_000178995.1_protein.faa_NZ_ADVZ01000002.1_315@PF00015_full_PFAM.217.395--3:scovhsp_avg=66.10000000000001:scovhsp_max=67.4:scovhsp_min=63.5:scovhsp_std=2.2516660498395438:scovhsp_sum=198.3:send_avg=117.66666666666667:send_max=120.0:send_min=113.0:send_std=4.041451884327381:send_sum=353.0:sstart_avg=1.0:sstart_max=1.0:sstart_min=1.0:sstart_std=0.0:sstart_sum=3.0])0.75:0.00608361[&&NHX:Sample_counter=rhiztom2--4||rhiztom3--4:Type_counter=GTDB--2||capture--8:besthit_avg=99.13333333333333:besthit_max=100.0:besthit_min=98.2:besthit_std=0.9018499505645775:besthit_sum=297.4:bitscore_avg=200.0:bitscore_max=205.0:bitscore_min=191.0:bitscore_std=7.810249675906654:bitscore_sum=600.0:capture_class_counter=c__Alphaproteobacteria--8:capture_domain_counter=d__Bacteria--8:capture_family_counter=f__OSC116--6||f__Xanthobacteraceae--2:capture_genus_counter=g__Afipia--2||g__OCS116--6:capture_order_counter=o__Rhizobiales--8:capture_phylum_counter=p__Proteobacteria--8:capture_species_counter=s__Afipia sp000178995--2||s__OCS116 sp013214705--6:evalue_avg=1.3366889333333334e-63:evalue_max=4.01e-63:evalue_min=1.41e-68:evalue_std=2.3151552960318545e-63:evalue_sum=4.0100668e-63:gapopen_avg=0.0:gapopen_max=0.0:gapopen_min=0.0:gapopen_std=0.0:gapopen_sum=0.0:gtdb_class_counter=c__Alphaproteobacteria--2:gtdb_domain_counter=d__Bacteria--2:gtdb_family_counter=f__Xanthobacteraceae--2:gtdb_genus_counter=g__Afipia--2:gtdb_order_counter=o__Rhizobiales--2:gtdb_phylum_counter=p__Proteobacteria--2:gtdb_species_counter=s__Afipia carboxidovorans--1||s__Afipia sp000178995--1:heptad_counter=MCP-38H--10:lbd_counter=:lca_tree=g__Afipia:length_avg=117.66666666666667:length_max=120.0:length_min=113.0:length_std=4.041451884327381:length_sum=353.0:mismatch_avg=1.0:mismatch_max=2.0:mismatch_min=0.0:mismatch_std=1.0:mismatch_sum=3.0:name=N812144:qcovhsp_avg=96.46666666666668:qcovhsp_max=97.4:qcovhsp_min=95.2:qcovhsp_std=1.1372481406154655:qcovhsp_sum=289.40000000000003:qend_avg=120.66666666666667:qend_max=123.0:qend_min=116.0:qend_std=4.041451884327381:qend_sum=362.0:qstart_avg=4.0:qstart_max=4.0:qstart_min=4.0:qstart_std=0.0:qstart_sum=12.0:ref_name_counter=RS_GCF_000178995.1_protein.faa_NZ_ADVZ01000002.1_315@PF00015_full_PFAM.217.395--3:scovhsp_avg=66.10000000000001:scovhsp_max=67.4:scovhsp_min=63.5:scovhsp_std=2.2516660498395438:scovhsp_sum=198.3:send_avg=117.66666666666667:send_max=120.0:send_min=113.0:send_std=4.041451884327381:send_sum=353.0:sstart_avg=1.0:sstart_max=1.0:sstart_min=1.0:sstart_std=0.0:sstart_sum=3.0],(09731cb9-1797-46f2-a47f-17d30473a7d4_1@MCPsignal.216.327:0.0475404[&&NHX:Sample=rhiztom3:Type=capture:capture_class=c__Desulfuromonadia:capture_domain=d__Bacteria:capture_family=f__CAIOGM01:capture_genus=g__CAIOGM01:capture_order=o__Geobacterales:capture_phylum=p__Desulfobacterota:capture_species=s__CAIOGM01 sp903902345:heptad=MCP-38H],666fa242-ecc6-4af1-b93f-f1eeb9ceaede_5@MCPsignal.110.236:0.00620198[&&NHX:Sample=rhiztom3:Type=capture:besthit=96.7:bitscore=197.0:capture_class=c__Bacilli:capture_domain=d__Bacteria:capture_family=f__Paenibacillaceae:capture_genus=g__Paenibacillus:capture_order=o__Paenibacillales:capture_phylum=p__Firmicutes:capture_species=s__Paenibacillus albilobatus:evalue=3.13e-65:gapopen=0.0:heptad=MCP-38H:length=120.0:mismatch=4.0:qcovhsp=95.2:qend=123.0:qstart=4.0:ref_name=RS_GCF_000178995.1_protein.faa_NZ_ADVZ01000002.1_315@PF00015_full_PFAM.217.395:scovhsp=67.4:send=120.0:sstart=1.0])0:5e-09[&&NHX:Sample_counter=rhiztom3--2:Type_counter=capture--2:besthit_avg=96.7:besthit_max=96.7:besthit_min=96.7:besthit_std=0:besthit_sum=96.7:bitscore_avg=197.0:bitscore_max=197.0:bitscore_min=197.0:bitscore_std=0:bitscore_sum=197.0:capture_class_counter=c__Bacilli--1||c__Desulfuromonadia--1:capture_domain_counter=d__Bacteria--2:capture_family_counter=f__CAIOGM01--1||f__Paenibacillaceae--1:capture_genus_counter=g__CAIOGM01--1||g__Paenibacillus--1:capture_order_counter=o__Geobacterales--1||o__Paenibacillales--1:capture_phylum_counter=p__Desulfobacterota--1||p__Firmicutes--1:capture_species_counter=s__CAIOGM01 sp903902345--1||s__Paenibacillus albilobatus--1:evalue_avg=3.13e-65:evalue_max=3.13e-65:evalue_min=3.13e-65:evalue_std=0:evalue_sum=3.13e-65:gapopen_avg=0.0:gapopen_max=0.0:gapopen_min=0.0:gapopen_std=0:gapopen_sum=0.0:gtdb_class_counter=:gtdb_domain_counter=:gtdb_family_counter=:gtdb_genus_counter=:gtdb_order_counter=:gtdb_phylum_counter=:gtdb_species_counter=:heptad_counter=MCP-38H--2:lbd_counter=:length_avg=120.0:length_max=120.0:length_min=120.0:length_std=0:length_sum=120.0:mismatch_avg=4.0:mismatch_max=4.0:mismatch_min=4.0:mismatch_std=0:mismatch_sum=4.0:name=N812147:qcovhsp_avg=95.2:qcovhsp_max=95.2:qcovhsp_min=95.2:qcovhsp_std=0:qcovhsp_sum=95.2:qend_avg=123.0:qend_max=123.0:qend_min=123.0:qend_std=0:qend_sum=123.0:qstart_avg=4.0:qstart_max=4.0:qstart_min=4.0:qstart_std=0:qstart_sum=4.0:ref_name_counter=RS_GCF_000178995.1_protein.faa_NZ_ADVZ01000002.1_315@PF00015_full_PFAM.217.395--1:scovhsp_avg=67.4:scovhsp_max=67.4:scovhsp_min=67.4:scovhsp_std=0:scovhsp_sum=67.4:send_avg=120.0:send_max=120.0:send_min=120.0:send_std=0:send_sum=120.0:sstart_avg=1.0:sstart_max=1.0:sstart_min=1.0:sstart_std=0:sstart_sum=1.0])0.987:0.0793978[&&NHX:Sample_counter=rhiztom2--4||rhiztom3--6:Type_counter=GTDB--2||capture--10:besthit_avg=98.52499999999999:besthit_max=100.0:besthit_min=96.7:besthit_std=1.4221462653327883:besthit_sum=394.09999999999997:bitscore_avg=199.25:bitscore_max=205.0:bitscore_min=191.0:bitscore_std=6.551081335677848:bitscore_sum=797.0:capture_class_counter=c__Alphaproteobacteria--8||c__Bacilli--1||c__Desulfuromonadia--1:capture_domain_counter=d__Bacteria--10:capture_family_counter=f__CAIOGM01--1||f__OSC116--6||f__Paenibacillaceae--1||f__Xanthobacteraceae--2:capture_genus_counter=g__Afipia--2||g__CAIOGM01--1||g__OCS116--6||g__Paenibacillus--1:capture_order_counter=o__Geobacterales--1||o__Paenibacillales--1||o__Rhizobiales--8:capture_phylum_counter=p__Desulfobacterota--1||p__Firmicutes--1||p__Proteobacteria--8:capture_species_counter=s__Afipia sp000178995--2||s__CAIOGM01 sp903902345--1||s__OCS116 sp013214705--6||s__Paenibacillus albilobatus--1:evalue_avg=1.0103417e-63:evalue_max=4.01e-63:evalue_min=1.41e-68:evalue_std=1.9998265166375925e-63:evalue_sum=4.0413668e-63:gapopen_avg=0.0:gapopen_max=0.0:gapopen_min=0.0:gapopen_std=0.0:gapopen_sum=0.0:gtdb_class_counter=c__Alphaproteobacteria--2:gtdb_domain_counter=d__Bacteria--2:gtdb_family_counter=f__Xanthobacteraceae--2:gtdb_genus_counter=g__Afipia--2:gtdb_order_counter=o__Rhizobiales--2:gtdb_phylum_counter=p__Proteobacteria--2:gtdb_species_counter=s__Afipia carboxidovorans--1||s__Afipia sp000178995--1:heptad_counter=MCP-38H--12:lbd_counter=:lca_tree=g__Afipia:length_avg=118.25:length_max=120.0:length_min=113.0:length_std=3.5:length_sum=473.0:mismatch_avg=1.75:mismatch_max=4.0:mismatch_min=0.0:mismatch_std=1.707825127659933:mismatch_sum=7.0:name=N812148:qcovhsp_avg=96.15:qcovhsp_max=97.4:qcovhsp_min=95.2:qcovhsp_std=1.1239810200058242:qcovhsp_sum=384.6:qend_avg=121.25:qend_max=123.0:qend_min=116.0:qend_std=3.5:qend_sum=485.0:qstart_avg=4.0:qstart_max=4.0:qstart_min=4.0:qstart_std=0.0:qstart_sum=16.0:ref_name_counter=RS_GCF_000178995.1_protein.faa_NZ_ADVZ01000002.1_315@PF00015_full_PFAM.217.395--4:scovhsp_avg=66.42500000000001:scovhsp_max=67.4:scovhsp_min=63.5:scovhsp_std=1.9500000000000026:scovhsp_sum=265.70000000000005:send_avg=118.25:send_max=120.0:send_min=113.0:send_std=3.5:send_sum=473.0:sstart_avg=1.0:sstart_max=1.0:sstart_min=1.0:sstart_std=0.0:sstart_sum=4.0])0.742:0.0205009[&&NHX:Sample_counter=rhiztom2--4||rhiztom3--6:Type_counter=GTDB--7||capture--10:besthit_avg=98.525:besthit_max=100.0:besthit_min=96.7:besthit_std=1.4221462653327883:besthit_sum=394.1:bitscore_avg=199.25:bitscore_max=205.0:bitscore_min=191.0:bitscore_std=6.551081335677848:bitscore_sum=797.0:capture_class_counter=c__Alphaproteobacteria--8||c__Bacilli--1||c__Desulfuromonadia--1:capture_domain_counter=d__Bacteria--10:capture_family_counter=f__CAIOGM01--1||f__OSC116--6||f__Paenibacillaceae--1||f__Xanthobacteraceae--2:capture_genus_counter=g__Afipia--2||g__CAIOGM01--1||g__OCS116--6||g__Paenibacillus--1:capture_order_counter=o__Geobacterales--1||o__Paenibacillales--1||o__Rhizobiales--8:capture_phylum_counter=p__Desulfobacterota--1||p__Firmicutes--1||p__Proteobacteria--8:capture_species_counter=s__Afipia sp000178995--2||s__CAIOGM01 sp903902345--1||s__OCS116 sp013214705--6||s__Paenibacillus albilobatus--1:evalue_avg=1.0103417e-63:evalue_max=4.01e-63:evalue_min=1.41e-68:evalue_std=1.9998265166375922e-63:evalue_sum=4.0413668e-63:gapopen_avg=0.0:gapopen_max=0.0:gapopen_min=0.0:gapopen_std=0.0:gapopen_sum=0.0:gtdb_class_counter=c__Alphaproteobacteria--7:gtdb_domain_counter=d__Bacteria--7:gtdb_family_counter=f__Xanthobacteraceae--7:gtdb_genus_counter=g__Afipia--2||g__Bradyrhizobium--4||g__U87765--1:gtdb_order_counter=o__Rhizobiales--7:gtdb_phylum_counter=p__Proteobacteria--7:gtdb_species_counter=s__Afipia carboxidovorans--1||s__Afipia sp000178995--1||s__Bradyrhizobium manausense--1||s__Bradyrhizobium sp017872875--1||s__Bradyrhizobium sp900113735--1||s__Bradyrhizobium sp900115265--1||s__U87765 sp018131225--1:heptad_counter=MCP-38H--17:lbd_counter=:lca_tree=f__Xanthobacteraceae:length_avg=118.25:length_max=120.0:length_min=113.0:length_std=3.5:length_sum=473.0:mismatch_avg=1.75:mismatch_max=4.0:mismatch_min=0.0:mismatch_std=1.707825127659933:mismatch_sum=7.0:name=N812149:qcovhsp_avg=96.14999999999999:qcovhsp_max=97.4:qcovhsp_min=95.2:qcovhsp_std=1.1239810200058244:qcovhsp_sum=384.59999999999997:qend_avg=121.25:qend_max=123.0:qend_min=116.0:qend_std=3.5:qend_sum=485.0:qstart_avg=4.0:qstart_max=4.0:qstart_min=4.0:qstart_std=0.0:qstart_sum=16.0:ref_name_counter=RS_GCF_000178995.1_protein.faa_NZ_ADVZ01000002.1_315@PF00015_full_PFAM.217.395--4:scovhsp_avg=66.42500000000001:scovhsp_max=67.4:scovhsp_min=63.5:scovhsp_std=1.9500000000000026:scovhsp_sum=265.70000000000005:send_avg=118.25:send_max=120.0:send_min=113.0:send_std=3.5:send_sum=473.0:sstart_avg=1.0:sstart_max=1.0:sstart_min=1.0:sstart_std=0.0:sstart_sum=4.0])0.994:0.0967566[&&NHX:Sample_counter=rhiztom2--4||rhiztom3--6:Type_counter=GTDB--8||capture--10:besthit_avg=98.525:besthit_max=100.0:besthit_min=96.7:besthit_std=1.4221462653327883:besthit_sum=394.1:bitscore_avg=199.25:bitscore_max=205.0:bitscore_min=191.0:bitscore_std=6.551081335677848:bitscore_sum=797.0:capture_class_counter=c__Alphaproteobacteria--8||c__Bacilli--1||c__Desulfuromonadia--1:capture_domain_counter=d__Bacteria--10:capture_family_counter=f__CAIOGM01--1||f__OSC116--6||f__Paenibacillaceae--1||f__Xanthobacteraceae--2:capture_genus_counter=g__Afipia--2||g__CAIOGM01--1||g__OCS116--6||g__Paenibacillus--1:capture_order_counter=o__Geobacterales--1||o__Paenibacillales--1||o__Rhizobiales--8:capture_phylum_counter=p__Desulfobacterota--1||p__Firmicutes--1||p__Proteobacteria--8:capture_species_counter=s__Afipia sp000178995--2||s__CAIOGM01 sp903902345--1||s__OCS116 sp013214705--6||s__Paenibacillus albilobatus--1:evalue_avg=1.0103417e-63:evalue_max=4.01e-63:evalue_min=1.41e-68:evalue_std=1.9998265166375922e-63:evalue_sum=4.0413668e-63:gapopen_avg=0.0:gapopen_max=0.0:gapopen_min=0.0:gapopen_std=0.0:gapopen_sum=0.0:gtdb_class_counter=c__Alphaproteobacteria--8:gtdb_domain_counter=d__Bacteria--8:gtdb_family_counter=f__Xanthobacteraceae--8:gtdb_genus_counter=g__Afipia--3||g__Bradyrhizobium--4||g__U87765--1:gtdb_order_counter=o__Rhizobiales--8:gtdb_phylum_counter=p__Proteobacteria--8:gtdb_species_counter=s__Afipia carboxidovorans--1||s__Afipia sp000178995--1||s__Afipia sp001897905--1||s__Bradyrhizobium manausense--1||s__Bradyrhizobium sp017872875--1||s__Bradyrhizobium sp900113735--1||s__Bradyrhizobium sp900115265--1||s__U87765 sp018131225--1:heptad_counter=MCP-38H--18:lbd_counter=:lca_tree=f__Xanthobacteraceae:length_avg=118.25:length_max=120.0:length_min=113.0:length_std=3.5:length_sum=473.0:mismatch_avg=1.75:mismatch_max=4.0:mismatch_min=0.0:mismatch_std=1.707825127659933:mismatch_sum=7.0:name=N812150:qcovhsp_avg=96.14999999999999:qcovhsp_max=97.4:qcovhsp_min=95.2:qcovhsp_std=1.1239810200058244:qcovhsp_sum=384.59999999999997:qend_avg=121.25:qend_max=123.0:qend_min=116.0:qend_std=3.5:qend_sum=485.0:qstart_avg=4.0:qstart_max=4.0:qstart_min=4.0:qstart_std=0.0:qstart_sum=16.0:ref_name_counter=RS_GCF_000178995.1_protein.faa_NZ_ADVZ01000002.1_315@PF00015_full_PFAM.217.395--4:scovhsp_avg=66.42500000000001:scovhsp_max=67.4:scovhsp_min=63.5:scovhsp_std=1.9500000000000026:scovhsp_sum=265.70000000000005:send_avg=118.25:send_max=120.0:send_min=113.0:send_std=3.5:send_sum=473.0:sstart_avg=1.0:sstart_max=1.0:sstart_min=1.0:sstart_std=0.0:sstart_sum=4.0])0.696:0.0173077[&&NHX:Sample_counter=rhizpot1--3||rhiztom1--5||rhiztom2--15||rhiztom3--26:Type_counter=GTDB--15||capture--49:besthit_avg=87.9611111111111:besthit_max=100.0:besthit_min=54.6:besthit_std=11.98396668538176:besthit_sum=1583.2999999999997:bitscore_avg=170.5:bitscore_max=224.0:bitscore_min=67.0:bitscore_std=46.14331893517133:bitscore_sum=3069.0:capture_class_counter=c__Alphaproteobacteria--22||c__Bacilli--7||c__Coriobacteriia--1||c__Desulfovibrionia--2||c__Desulfuromonadia--1||c__Gammaproteobacteria--13||c__Myxococcia--2||c__Polyangia--1:capture_domain_counter=d__Bacteria--49:capture_family_counter=f__Beijerinckiaceae--1||f__CAIOGM01--1||f__Casp-alpha2--2||f__Chromatiaceae--5||f__Desulfovibrionaceae--2||f__Methylopilaceae--2||f__Myxococcaceae--2||f__Nannocystaceae--1||f__OSC116--6||f__Paenibacillaceae--3||f__Pseudomonadaceae--3||f__Reconcilibacillaceae--1||f__Rhizobiaceae--2||f__Rhodocyclaceae--1||f__Shewanellaceae--2||f__Sphingomonadaceae--3||f__Stappiaceae--1||f__UBA2279--1||f__Xanthobacteraceae--5||f__Xanthomonadaceae--2||f__YIM-B00363--3:capture_genus_counter=g__66-26--1||g__Afipia--3||g__Aureimonas--1||g__Bradyrhizobium--2||g__Breoghania--1||g__CAIOGM01--1||g__Ga0077550--1||g__JAEUJT01--2||g__Methylobacterium--1||g__Methylopila--2||g__OCS116--6||g__Paenibacillus--1||g__Paenibacillus_AE--3||g__Paenibacillus_W--1||g__Paenibacillus_Z--1||g__Pseudodesulfovibrio--2||g__Pseudomonas_E--3||g__Rhabdochromatium--5||g__Rhizobium--1||g__Saccharibacillus--1||g__Shewanella--2||g__Sphingomonas--2||g__Sphingomonas_N--1||g__Stenotrophomonas--1||g__UBA1479--2||g__UBA7930--1||g__Xanthomonas--1:capture_order_counter=o__Burkholderiales--1||o__Chromatiales--5||o__Desulfovibrionales--2||o__Enterobacterales--2||o__Geobacterales--1||o__Myxococcales--2||o__Nannocystales--1||o__OPB41--1||o__Paenibacillales--7||o__Pseudomonadales--3||o__Rhizobiales--17||o__Rhodospirillales--2||o__Sphingomonadales--3||o__Xanthomonadales--2:capture_phylum_counter=p__Actinobacteriota--1||p__Desulfobacterota--1||p__Desulfobacterota_I--2||p__Firmicutes--7||p__Myxococcota--3||p__Proteobacteria--35:capture_species_counter=s__66-26 sp001897745--1||s__Afipia sp000178995--2||s__Afipia sp001425835--1||s__Aureimonas phyllosphaerae--1||s__Bradyrhizobium sp000239795--2||s__Breoghania corrubedonensis--1||s__CAIOGM01 sp903902345--1||s__Ga0077550 sp902826865--1||s__JAEUJT01 sp016793525--2||s__Methylobacterium sp001425465--1||s__Methylopila capsulata--2||s__OCS116 sp013214705--6||s__Paenibacillus albilobatus--1||s__Paenibacillus_AE antri--3||s__Paenibacillus_W thermoaerophilus--1||s__Paenibacillus_Z mendelii--1||s__Pseudodesulfovibrio brasiliensis--2||s__Pseudomonas_E composti--3||s__Rhabdochromatium marinum--5||s__Rhizobium album--1||s__Saccharibacillus sacchari--1||s__Shewanella sediminis--2||s__Sphingomonas pokkalii--1||s__Sphingomonas sp900114095--1||s__Sphingomonas_N sp000333335--1||s__Stenotrophomonas maltophilia_P--1||s__UBA1479 sp002325375--2||s__UBA7930 sp016933785--1||s__Xanthomonas vesicatoria--1:evalue_avg=9e-16:evalue_max=1.62e-14:evalue_min=1.59e-75:evalue_std=3.818376618407357e-15:evalue_sum=1.62e-14:gapopen_avg=0.1111111111111111:gapopen_max=1.0:gapopen_min=0.0:gapopen_std=0.32338083338177726:gapopen_sum=2.0:gtdb_class_counter=c__Alphaproteobacteria--15:gtdb_domain_counter=d__Bacteria--15:gtdb_family_counter=f__Xanthobacteraceae--15:gtdb_genus_counter=g__62-47--3||g__Afipia--6||g__Bradyrhizobium--5||g__U87765--1:gtdb_order_counter=o__Rhizobiales--15:gtdb_phylum_counter=p__Proteobacteria--15:gtdb_species_counter=s__62-47 sp017305535--1||s__62-47 sp017305555--1||s__62-47 sp017305595--1||s__Afipia carboxidovorans--1||s__Afipia felis--1||s__Afipia sp000178995--1||s__Afipia sp001425835--1||s__Afipia sp001897755--1||s__Afipia sp001897905--1||s_
```
