## Supplementary material for "Unveiling the hidden biodiversity of microbial chemoreceptor genes in the rare biosphere": MCPsignal_captured_gtdbr207.nw (part 1113 of 1806)

```
_Bradyrhizobium manausense--1||s__Bradyrhizobium nitroreducens--1||s__Bradyrhizobium sp017872875--1||s__Bradyrhizobium sp900113735--1||s__Bradyrhizobium sp900115265--1||s__U87765 sp018131225--1:heptad_counter=MCP-38H--64:lbd_counter=:lca_tree=f__Xanthobacteraceae:length_avg=124.11111111111111:length_max=161.0:length_min=90.0:length_std=24.12928142780514:length_sum=2234.0:mismatch_avg=15.0:mismatch_max=54.0:mismatch_min=0.0:mismatch_std=14.970559343552383:mismatch_sum=270.0:name=N812151:qcovhsp_avg=97.46666666666665:qcovhsp_max=100.0:qcovhsp_min=95.2:qcovhsp_std=1.8075007119028774:qcovhsp_sum=1754.3999999999999:qend_avg=126.27777777777777:qend_max=162.0:qend_min=91.0:qend_std=25.23024691668958:qend_sum=2273.0:qstart_avg=3.2222222222222223:qstart_max=7.0:qstart_min=1.0:qstart_std=1.9570552775732024:qstart_sum=58.0:ref_name_counter=GB_GCA_001897755.1_protein.faa_MKUJ01000003.1_126@PF00015_full_PFAM.366.550--1||GB_GCA_017305555.1_protein.faa_JAFKKM010000047.1_22@PF00015_full_PFAM.367.544--1||GB_GCA_017305595.1_protein.faa_JAFKKL010000156.1_3@PF00015_full_PFAM.367.544--1||GB_GCA_017308595.1_protein.faa_JAFKER010000007.1_322@PF00015_full_PFAM.254.437--1||RS_GCF_000178995.1_protein.faa_NZ_ADVZ01000002.1_315@PF00015_full_PFAM.217.395--4||RS_GCF_000314675.2_protein.faa_NZ_KB375283.1_759@PF00015_full_PFAM.365.545--1||RS_GCF_000472425.1_protein.faa_NZ_AXAI01000001.1_413@PF00015_full_PFAM.368.544--5||RS_GCF_000497575.1_protein.faa_NZ_APJI01000030.1_2@PF00015_full_PFAM.365.545--1||RS_GCF_001425835.1_protein.faa_NZ_LMDP01000002.1_775@PF00015_full_PFAM.365.547--2||RS_GCF_018224925.1_protein.faa_NZ_JAGTUF010000001.1_679@PF00015_full_PFAM.250.429--1:scovhsp_avg=69.53333333333335:scovhsp_max=89.8:scovhsp_min=50.0:scovhsp_std=14.047733750659276:scovhsp_sum=1251.6000000000001:send_avg=136.11111111111111:send_max=161.0:send_min=90.0:send_std=23.049534610304697:send_sum=2450.0:sstart_avg=13.055555555555555:sstart_max=63.0:sstart_min=1.0:sstart_std=21.966477728367142:sstart_sum=235.0])0.913:0.0234246[&&NHX:Sample_counter=rhizpot1--3||rhiztom1--5||rhiztom2--15||rhiztom3--26:Type_counter=GTDB--22||capture--49:besthit_avg=87.96111111111111:besthit_max=100.0:besthit_min=54.6:besthit_std=11.98396668538176:besthit_sum=1583.3:bitscore_avg=170.5:bitscore_max=224.0:bitscore_min=67.0:bitscore_std=46.14331893517133:bitscore_sum=3069.0:capture_class_counter=c__Alphaproteobacteria--22||c__Bacilli--7||c__Coriobacteriia--1||c__Desulfovibrionia--2||c__Desulfuromonadia--1||c__Gammaproteobacteria--13||c__Myxococcia--2||c__Polyangia--1:capture_domain_counter=d__Bacteria--49:capture_family_counter=f__Beijerinckiaceae--1||f__CAIOGM01--1||f__Casp-alpha2--2||f__Chromatiaceae--5||f__Desulfovibrionaceae--2||f__Methylopilaceae--2||f__Myxococcaceae--2||f__Nannocystaceae--1||f__OSC116--6||f__Paenibacillaceae--3||f__Pseudomonadaceae--3||f__Reconcilibacillaceae--1||f__Rhizobiaceae--2||f__Rhodocyclaceae--1||f__Shewanellaceae--2||f__Sphingomonadaceae--3||f__Stappiaceae--1||f__UBA2279--1||f__Xanthobacteraceae--5||f__Xanthomonadaceae--2||f__YIM-B00363--3:capture_genus_counter=g__66-26--1||g__Afipia--3||g__Aureimonas--1||g__Bradyrhizobium--2||g__Breoghania--1||g__CAIOGM01--1||g__Ga0077550--1||g__JAEUJT01--2||g__Methylobacterium--1||g__Methylopila--2||g__OCS116--6||g__Paenibacillus--1||g__Paenibacillus_AE--3||g__Paenibacillus_W--1||g__Paenibacillus_Z--1||g__Pseudodesulfovibrio--2||g__Pseudomonas_E--3||g__Rhabdochromatium--5||g__Rhizobium--1||g__Saccharibacillus--1||g__Shewanella--2||g__Sphingomonas--2||g__Sphingomonas_N--1||g__Stenotrophomonas--1||g__UBA1479--2||g__UBA7930--1||g__Xanthomonas--1:capture_order_counter=o__Burkholderiales--1||o__Chromatiales--5||o__Desulfovibrionales--2||o__Enterobacterales--2||o__Geobacterales--1||o__Myxococcales--2||o__Nannocystales--1||o__OPB41--1||o__Paenibacillales--7||o__Pseudomonadales--3||o__Rhizobiales--17||o__Rhodospirillales--2||o__Sphingomonadales--3||o__Xanthomonadales--2:capture_phylum_counter=p__Actinobacteriota--1||p__Desulfobacterota--1||p__Desulfobacterota_I--2||p__Firmicutes--7||p__Myxococcota--3||p__Proteobacteria--35:capture_species_counter=s__66-26 sp001897745--1||s__Afipia sp000178995--2||s__Afipia sp001425835--1||s__Aureimonas phyllosphaerae--1||s__Bradyrhizobium sp000239795--2||s__Breoghania corrubedonensis--1||s__CAIOGM01 sp903902345--1||s__Ga0077550 sp902826865--1||s__JAEUJT01 sp016793525--2||s__Methylobacterium sp001425465--1||s__Methylopila capsulata--2||s__OCS116 sp013214705--6||s__Paenibacillus albilobatus--1||s__Paenibacillus_AE antri--3||s__Paenibacillus_W thermoaerophilus--1||s__Paenibacillus_Z mendelii--1||s__Pseudodesulfovibrio brasiliensis--2||s__Pseudomonas_E composti--3||s__Rhabdochromatium marinum--5||s__Rhizobium album--1||s__Saccharibacillus sacchari--1||s__Shewanella sediminis--2||s__Sphingomonas pokkalii--1||s__Sphingomonas sp900114095--1||s__Sphingomonas_N sp000333335--1||s__Stenotrophomonas maltophilia_P--1||s__UBA1479 sp002325375--2||s__UBA7930 sp016933785--1||s__Xanthomonas vesicatoria--1:evalue_avg=9e-16:evalue_max=1.62e-14:evalue_min=1.59e-75:evalue_std=3.818376618407357e-15:evalue_sum=1.62e-14:gapopen_avg=0.1111111111111111:gapopen_max=1.0:gapopen_min=0.0:gapopen_std=0.32338083338177726:gapopen_sum=2.0:gtdb_class_counter=c__Alphaproteobacteria--22:gtdb_domain_counter=d__Bacteria--22:gtdb_family_counter=f__Xanthobacteraceae--22:gtdb_genus_counter=g__62-47--3||g__Afipia--6||g__Bradyrhizobium--12||g__U87765--1:gtdb_order_counter=o__Rhizobiales--22:gtdb_phylum_counter=p__Proteobacteria--22:gtdb_species_counter=s__62-47 sp017305535--1||s__62-47 sp017305555--1||s__62-47 sp017305595--1||s__Afipia carboxidovorans--1||s__Afipia felis--1||s__Afipia sp000178995--1||s__Afipia sp001425835--1||s__Afipia sp001897755--1||s__Afipia sp001897905--1||s__Bradyrhizobium arachidis--1||s__Bradyrhizobium guangdongense--1||s__Bradyrhizobium manausense--1||s__Bradyrhizobium nanningense--1||s__Bradyrhizobium nitroreducens--1||s__Bradyrhizobium ottawaense--1||s__Bradyrhizobium sp015624485--1||s__Bradyrhizobium sp017872875--1||s__Bradyrhizobium sp900113735--3||s__Bradyrhizobium sp900115265--1||s__U87765 sp018131225--1:heptad_counter=MCP-38H--71:lbd_counter=:lca_tree=f__Xanthobacteraceae:length_avg=124.11111111111111:length_max=161.0:length_min=90.0:length_std=24.12928142780514:length_sum=2234.0:mismatch_avg=15.0:mismatch_max=54.0:mismatch_min=0.0:mismatch_std=14.970559343552383:mismatch_sum=270.0:name=N812152:qcovhsp_avg=97.46666666666664:qcovhsp_max=100.0:qcovhsp_min=95.2:qcovhsp_std=1.8075007119028772:qcovhsp_sum=1754.3999999999996:qend_avg=126.27777777777777:qend_max=162.0:qend_min=91.0:qend_std=25.23024691668958:qend_sum=2273.0:qstart_avg=3.2222222222222223:qstart_max=7.0:qstart_min=1.0:qstart_std=1.9570552775732024:qstart_sum=58.0:ref_name_counter=GB_GCA_001897755.1_protein.faa_MKUJ01000003.1_126@PF00015_full_PFAM.366.550--1||GB_GCA_017305555.1_protein.faa_JAFKKM010000047.1_22@PF00015_full_PFAM.367.544--1||GB_GCA_017305595.1_protein.faa_JAFKKL010000156.1_3@PF00015_full_PFAM.367.544--1||GB_GCA_017308595.1_protein.faa_JAFKER010000007.1_322@PF00015_full_PFAM.254.437--1||RS_GCF_000178995.1_protein.faa_NZ_ADVZ01000002.1_315@PF00015_full_PFAM.217.395--4||RS_GCF_000314675.2_protein.faa_NZ_KB375283.1_759@PF00015_full_PFAM.365.545--1||RS_GCF_000472425.1_protein.faa_NZ_AXAI01000001.1_413@PF00015_full_PFAM.368.544--5||RS_GCF_000497575.1_protein.faa_NZ_APJI01000030.1_2@PF00015_full_PFAM.365.545--1||RS_GCF_001425835.1_protein.faa_NZ_LMDP01000002.1_775@PF00015_full_PFAM.365.547--2||RS_GCF_018224925.1_protein.faa_NZ_JAGTUF010000001.1_679@PF00015_full_PFAM.250.429--1:scovhsp_avg=69.53333333333335:scovhsp_max=89.8:scovhsp_min=50.0:scovhsp_std=14.047733750659276:scovhsp_sum=1251.6000000000001:send_avg=136.11111111111111:send_max=161.0:send_min=90.0:send_std=23.049534610304693:send_sum=2450.0:sstart_avg=13.055555555555555:sstart_max=63.0:sstart_min=1.0:sstart_std=21.966477728367142:sstart_sum=235.0],c0ab9711-889a-4e3c-a8d2-0227553f1ae7_1@MCPsignal.109.242:5e-09[&&NHX:Sample=rhiztom2:Type=capture:besthit=99.2:bitscore=217.0:capture_class=c__Alphaproteobacteria:capture_domain=d__Bacteria:capture_family=f__Xanthobacteraceae:capture_genus=g__Afipia:capture_order=o__Rhizobiales:capture_phylum=p__Proteobacteria:capture_species=s__Afipia clevelandensis:evalue=3.81e-73:gapopen=0.0:heptad=MCP-38H:length=130.0:mismatch=1.0:qcovhsp=97.7:qend=132.0:qstart=3.0:ref_name=RS_GCF_014203115.1_protein.faa_NZ_JACHIJ010000007.1_216@PF00015_full_PFAM.365.545:scovhsp=72.2:send=130.0:sstart=1.0])0:6e-09[&&NHX:Sample_counter=rhizpot1--3||rhiztom1--5||rhiztom2--16||rhiztom3--26:Type_counter=GTDB--22||capture--50:besthit_avg=88.55263157894737:besthit_max=100.0:besthit_min=54.6:besthit_std=11.928321499740422:besthit_sum=1682.5:bitscore_avg=172.94736842105263:bitscore_max=224.0:bitscore_min=67.0:bitscore_std=46.094677547908:bitscore_sum=3286.0:capture_class_counter=c__Alphaproteobacteria--23||c__Bacilli--7||c__Coriobacteriia--1||c__Desulfovibrionia--2||c__Desulfuromonadia--1||c__Gammaproteobacteria--13||c__Myxococcia--2||c__Polyangia--1:capture_domain_counter=d__Bacteria--50:capture_family_counter=f__Beijerinckiaceae--1||f__CAIOGM01--1||f__Casp-alpha2--2||f__Chromatiaceae--5||f__Desulfovibrionaceae--2||f__Methylopilaceae--2||f__Myxococcaceae--2||f__Nannocystaceae--1||f__OSC116--6||f__Paenibacillaceae--3||f__Pseudomonadaceae--3||f__Reconcilibacillaceae--1||f__Rhizobiaceae--2||f__Rhodocyclaceae--1||f__Shewanellaceae--2||f__Sphingomonadaceae--3||f__Stappiaceae--1||f__UBA2279--1||f__Xanthobacteraceae--6||f__Xanthomonadaceae--2||f__YIM-B00363--3:capture_genus_counter=g__66-26--1||g__Afipia--4||g__Aureimonas--1||g__Bradyrhizobium--2||g__Breoghania--1||g__CAIOGM01--1||g__Ga0077550--1||g__JAEUJT01--2||g__Methylobacterium--1||g__Methylopila--2||g__OCS116--6||g__Paenibacillus--1||g__Paenibacillus_AE--3||g__Paenibacillus_W--1||g__Paenibacillus_Z--1||g__Pseudodesulfovibrio--2||g__Pseudomonas_E--3||g__Rhabdochromatium--5||g__Rhizobium--1||g__Saccharibacillus--1||g__Shewanella--2||g__Sphingomonas--2||g__Sphingomonas_N--1||g__Stenotrophomonas--1||g__UBA1479--2||g__UBA7930--1||g__Xanthomonas--1:capture_order_counter=o__Burkholderiales--1||o__Chromatiales--5||o__Desulfovibrionales--2||o__Enterobacterales--2||o__Geobacterales--1||o__Myxococcales--2||o__Nannocystales--1||o__OPB41--1||o__Paenibacillales--7||o__Pseudomonadales--3||o__Rhizobiales--18||o__Rhodospirillales--2||o__Sphingomonadales--3||o__Xanthomonadales--2:capture_phylum_counter=p__Actinobacteriota--1||p__Desulfobacterota--1||p__Desulfobacterota_I--2||p__Firmicutes--7||p__Myxococcota--3||p__Proteobacteria--36:capture_species_counter=s__66-26 sp001897745--1||s__Afipia clevelandensis--1||s__Afipia sp000178995--2||s__Afipia sp001425835--1||s__Aureimonas phyllosphaerae--1||s__Bradyrhizobium sp000239795--2||s__Breoghania corrubedonensis--1||s__CAIOGM01 sp903902345--1||s__Ga0077550 sp902826865--1||s__JAEUJT01 sp016793525--2||s__Methylobacterium sp001425465--1||s__Methylopila capsulata--2||s__OCS116 sp013214705--6||s__Paenibacillus albilobatus--1||s__Paenibacillus_AE antri--3||s__Paenibacillus_W thermoaerophilus--1||s__Paenibacillus_Z mendelii--1||s__Pseudodesulfovibrio brasiliensis--2||s__Pseudomonas_E composti--3||s__Rhabdochromatium marinum--5||s__Rhizobium album--1||s__Saccharibacillus sacchari--1||s__Shewanella sediminis--2||s__Sphingomonas pokkalii--1||s__Sphingomonas sp900114095--1||s__Sphingomonas_N sp000333335--1||s__Stenotrophomonas maltophilia_P--1||s__UBA1479 sp002325375--2||s__UBA7930 sp016933785--1||s__Xanthomonas vesicatoria--1:evalue_avg=8.526315789473684e-16:evalue_max=1.62e-14:evalue_min=1.59e-75:evalue_std=3.7165348887031004e-15:evalue_sum=1.62e-14:gapopen_avg=0.10526315789473684:gapopen_max=1.0:gapopen_min=0.0:gapopen_std=0.3153017676423058:gapopen_sum=2.0:gtdb_class_counter=c__Alphaproteobacteria--22:gtdb_domain_counter=d__Bacteria--22:gtdb_family_counter=f__Xanthobacteraceae--22:gtdb_genus_counter=g__62-47--3||g__Afipia--6||g__Bradyrhizobium--12||g__U87765--1:gtdb_order_counter=o__Rhizobiales--22:gtdb_phylum_counter=p__Proteobacteria--22:gtdb_species_counter=s__62-47 sp017305535--1||s__62-47 sp017305555--1||s__62-47 sp017305595--1||s__Afipia carboxidovorans--1||s__Afipia felis--1||s__Afipia sp000178995--1||s__Afipia sp001425835--1||s__Afipia sp001897755--1||s__Afipia sp001897905--1||s__Bradyrhizobium arachidis--1||s__Bradyrhizobium guangdongense--1||s__Bradyrhizobium manausense--1||s__Bradyrhizobium nanningense--1||s__Bradyrhizobium nitroreducens--1||s__Bradyrhizobium ottawaense--1||s__Bradyrhizobium sp015624485--1||s__Bradyrhizobium sp017872875--1||s__Bradyrhizobium sp900113735--3||s__Bradyrhizobium sp900115265--1||s__U87765 sp018131225--1:heptad_counter=MCP-38H--72:lbd_counter=:lca_tree=f__Xanthobacteraceae:length_avg=124.42105263157895:length_max=161.0:length_min=90.0:length_std=23.48833230320886:length_sum=2364.0:mismatch_avg=14.263157894736842:mismatch_max=54.0:mismatch_min=0.0:mismatch_std=14.899075680737743:mismatch_sum=271.0:name=N812154:qcovhsp_avg=97.47894736842105:qcovhsp_max=100.0:qcovhsp_min=95.2:qcovhsp_std=1.7573904098496655:qcovhsp_sum=1852.1:qend_avg=126.57894736842105:qend_max=162.0:qend_min=91.0:qend_std=24.554510310901886:qend_sum=2405.0:qstart_avg=3.210526315789474:qstart_max=7.0:qstart_min=1.0:qstart_std=1.9025990226360552:qstart_sum=61.0:ref_name_counter=GB_GCA_001897755.1_protein.faa_MKUJ01000003.1_126@PF00015_full_PFAM.366.550--1||GB_GCA_017305555.1_protein.faa_JAFKKM010000047.1_22@PF00015_full_PFAM.367.544--1||GB_GCA_017305595.1_protein.faa_JAFKKL010000156.1_3@PF00015_full_PFAM.367.544--1||GB_GCA_017308595.1_protein.faa_JAFKER010000007.1_322@PF00015_full_PFAM.254.437--1||RS_GCF_000178995.1_protein.faa_NZ_ADVZ01000002.1_315@PF00015_full_PFAM.217.395--4||RS_GCF_000314675.2_protein.faa_NZ_KB375283.1_759@PF00015_full_PFAM.365.545--1||RS_GCF_000472425.1_protein.faa_NZ_AXAI01000001.1_413@PF00015_full_PFAM.368.544--5||RS_GCF_000497575.1_protein.faa_NZ_APJI01000030.1_2@PF00015_full_PFAM.365.545--1||RS_GCF_001425835.1_protein.faa_NZ_LMDP01000002.1_775@PF00015_full_PFAM.365.547--2||RS_GCF_014203115.1_protein.faa_NZ_JACHIJ010000007.1_216@PF00015_full_PFAM.365.545--1||RS_GCF_018224925.1_protein.faa_NZ_JAGTUF010000001.1_679@PF00015_full_PFAM.250.429--1:scovhsp_avg=69.67368421052633:scovhsp_max=89.8:scovhsp_min=50.0:scovhsp_std=13.665643949752367:scovhsp_sum=1323.8000000000002:send_avg=135.78947368421052:send_max=161.0:send_min=90.0:send_std=22.443952284569818:send_sum=2580.0:sstart_avg=12.421052631578947:sstart_max=63.0:sstart_min=1.0:sstart_std=21.52599407815192:sstart_sum=236.0],(((((dc4e5da6-7634-4ec4-b4d8-bdb4a942e344_3@MCPsignal.263.324:5e-09[&&NHX:Sample=rhiztom1:Type=capture:capture_class=c__Myxococcia:capture_domain=d__Bacteria:capture_family=f__Anaeromyxobacteraceae:capture_genus=g__Anaeromyxobacter:capture_order=o__Myxococcales:capture_phylum=p__Myxococcota:capture_species=s__Anaeromyxobacter sp000964525:heptad=MCP-38H],f2e308fa-8b79-425c-bee6-5943e881781f_3@MCPsignal.32.103:0.0120665[&&NHX:Sample=rhiztom3:Type=capture:capture_class=c__Actinomycetia:capture_domain=d__Bacteria:capture_family=f__Micromonosporaceae:capture_genus=g__Micromonospora_E:capture_order=o__Mycobacteriales:capture_phylum=p__Actinobacteriota:capture_species=s__Micromonospora_E pattaloongensis:heptad=MCP-38H])0:5e-09[&&NHX:Sample_counter=rhiztom1--1||rhiztom3--1:Type_counter=capture--2:capture_class_counter=c__Actinomycetia--1||c__Myxococcia--1:capture_domain_counter=d__Bacteria--2:capture_family_counter=f__Anaeromyxobacteraceae--1||f__Micromonosporaceae--1:capture_genus_counter=g__Anaeromyxobacter--1||g__Micromonospora_E--1:capture_order_counter=o__Mycobacteriales--1||o__Myxococcales--1:capture_phylum_counter=p__Actinobacteriota--1||p__Myxococcota--1:capture_species_counter=s__Anaeromyxobacter sp000964525--1||s__Micromonospora_E pattaloongensis--1:gtdb_class_counter=:gtdb_domain_counter=:gtdb_family_counter=:gtdb_genus_counter=:gtdb_order_counter=:gtdb_phylum_counter=:gtdb_species_counter=:heptad_counter=MCP-38H--2:lbd_counter=:name=N812157:ref_name_counter=],(da555cc0-34b6-5677-bf1d-a01bfe45cb6f_6@MCPsignal.289.358:0.0124066[&&NHX:Sample=rhiztom2:Type=capture:capture_class=c__Clostridia:capture_domain=d__Bacteria:capture_family=f__Oscillospiraceae:capture_genus=g__ER4:capture_order=o__Oscillospirales:capture_phylum=p__Firmicutes_A:capture_species=s__ER4 sp015068395:heptad=MCP-38H],af7cc901-e55b-4ae6-9f0f-16aa1e59a820_4@MCPsignal.55.138:0.0287468[&&NHX:Sample=rhiztom2:Type=capture:capture_class=c__Alphaproteobacteria:capture_domain=d__Bacteria:capture_family=f__Xanthobacteraceae:capture_genus=g__Afipia:capture_order=o__Rhizobiales:capture_phylum=p__Proteobacteria:capture_species=s__Afipia clevelandensis:heptad=MCP-38H])0:6e-09[&&NHX:Sample_counter=rhiztom2--2:Type_counter=capture--2:capture_class_counter=c__Alphaproteobacteria--1||c__Clostridia--1:capture_domain_counter=d__Bacteria--2:capture_family_counter=f__Oscillospiraceae--1||f__Xanthobacteraceae--1:capture_genus_counter=g__Afipia--1||g__ER4--1:capture_order_counter=o__Oscillospirales--1||o__Rhizobiales--1:capture_phylum_counter=p__Firmicutes_A--1||p__Proteobacteria--1:capture_species_counter=s__Afipia clevelandensis--1||s__ER4 sp015068395--1:gtdb_class_counter=:gtdb_domain_counter=:gtdb_family_counter=:gtdb_genus_counter=:gtdb_order_counter=:gtdb_phylum_counter=:gtdb_species_counter=:heptad_counter=MCP-38H--2:lbd_counter=:name=N812160:ref_name_counter=])0.922:0.0277588[&&NHX:Sample_counter=rhiztom1--1||rhiztom2--2||rhiztom3--1:Type_counter=capture--4:capture_class_counter=c__Actinomycetia--1||c__Alphaproteobacteria--1||c__Clostridia--1||c__Myxococcia--1:capture_domain_counter=d__Bacteria--4:capture_family_counter=f__Anaeromyxobacteraceae--1||f__Micromonosporaceae--1||f__Oscillospiraceae--1||f__Xanthobacteraceae--1:capture_genus_counter=g__Afipia--1||g__Anaeromyxobacter--1||g__ER4--1||g__Micromonospora_E--1:capture_order_counter=o__Mycobacteriales--1||o__Myxococcales--1||o__Oscillospirales--1||o__Rhizobiales--1:capture_phylum_counter=p__Actinobacteriota--1||p__Firmicutes_A--1||p__Myxococcota--1||p__Proteobacteria--1:capture_species_counter=s__Afipia clevelandensis--1||s__Anaeromyxobacter sp000964525--1||s__ER4 sp015068395--1||s__Micromonospora_E pattaloongensis--1:gtdb_class_counter=:gtdb_domain_counter=:gtdb_family_counter=:gtdb_genus_counter=:gtdb_order_counter=:gtdb_phylum_counter=:gtdb_species_counter=:heptad_counter=MCP-38H--4:lbd_counter=:name=N812161:ref_name_counter=],((GB_GCA_017474385.1_protein.faa_JAFVHU010000070.1_7@PF00015_full_PFAM.367.545:5e-09[&&NHX:Type=GTDB:gtdb_class=c__Alphaproteobacteria:gtdb_domain=d__Bacteria:gtdb_family=f__Xanthobacteraceae:gtdb_genus=g__Afipia:gtdb_order=o__Rhizobiales:gtdb_phylum=p__Proteobacteria:gtdb_species=s__Afipia sp017474385:heptad=MCP-38H:species=d__Bacteria_p__Proteobacteria_c__Alphaproteobacteria_o__Rhizobiales_f__Xanthobacteraceae_g__Afipia_s__Afipia sp017474385],RS_GCF_000314675.2_protein.faa_NZ_KB375283.1_759@PF00015_full_PFAM.365.545:0.00796308[&&NHX:Type=GTDB:gtdb_class=c__Alphaproteobacteria:gtdb_domain=d__Bacteria:gtdb_family=f__Xanthobacteraceae:gtdb_genus=g__Afipia:gtdb_order=o__Rhizobiales:gtdb_phylum=p__Proteobacteria:gtdb_species=s__Afipia broomeae:heptad=MCP-38H:species=d__Bacteria_p__Proteobacteria_c__Alphaproteobacteria_o__Rhizobiales_f__Xanthobacteraceae_g__Afipia_s__Afipia broomeae])0.102:0.0040195[&&NHX:Sample_counter=:Type_counter=GTDB--2:capture_class_counter=:capture_domain_counter=:capture_family_counter=:capture_genus_counter=:capture_order_counter=:capture_phylum_counter=:capture_species_counter=:evoltype=D:gtdb_class_counter=c__Alphaproteobacteria--2:gtdb_domain_counter=d__Bacteria--2:gtdb_family_counter=f__Xanthobacteraceae--2:gtdb_genus_counter=g__Afipia--2:gtdb_order_counter=o__Rhizobiales--2:gtdb_phylum_counter=p__Proteobacteria--2:gtdb_species_counter=s__Afipia broomeae--1||s__Afipia sp017474385--1:heptad_counter=MCP-38H--2:lbd_counter=:lca=d__Bacteria:lca_tree=g__Afipia:name=N812164:ref_name_counter=],((32db9d5f-b078-4ec3-b44c-919b7b3e5e98_5@MCPsignal.205.344:5e-09[&&NHX:Sample=rhiztom1:Type=capture:capture_class=c__Alphaproteobacteria:capture_domain=d__Bacteria:capture_family=f__Stappiaceae:capture_genus=g__Roseibium:capture_order=o__Rhizobiales:capture_phylum=p__Proteobacteria:capture_species=s__Roseibium aggregatum_B:heptad=MCP-38H],(((4271065b-57a4-484f-8eab-2f8d4b044dcb_4@MCPsignal.259.362:0.0139115[&&NHX:Sample=rhiztom1:Type=capture:besthit=81.6:bitscore=143.0:capture_class=c__Gammaproteobacteria:capture_domain=d__Bacteria:capture_family=f__Burkholderiaceae:capture_genus=g__Aquabacterium_A:capture_order=o__Burkholderiales:capture_phylum=p__Proteobacteria:capture_species=s__Aquabacterium_A pictum:evalue=1.57e-44:gapopen=0.0:heptad=MCP-38H:length=103.0:mismatch=19.0:qcovhsp=100.0:qend=103.0:qstart=1.0:ref_name=RS_GCF_000472425.1_protein.faa_NZ_AXAI01000001.1_413@PF00015_full_PFAM.368.544:scovhsp=58.5:send=156.0:sstart=54.0],((8019cd57-e808-4b63-94af-f4efb04284c6_2@MCPsignal.130.291:5e-09[&&NHX:Sample=rhiztom2:Type=capture:besthit=93.1:bitscore=240.0:capture_class=c__Gammaproteobacteria:capture_domain=d__Bacteria:capture_family=f__Chromobacteriaceae:capture_genus=g__STGJ01:capture_order=o__Burkholderiales:capture_phylum=p__Proteobacteria:capture_species=s__STGJ01 sp010435965:evalue=1.22e-81:gapopen=0.0:heptad=MCP-38H:length=160.0:mismatch=11.0:qcovhsp=99.4:qend=161.0:qstart=2.0:ref_name=RS_GCF_000314675.2_protein.faa_NZ_KB375283.1_759@PF00015_full_PFAM.365.545:scovhsp=88.9:send=160.0:sstart=1.0],(RS_GCF_014203115.1_protein.faa_NZ_JACHIJ010000007.1_216@PF00015_full_PFAM.365.545:0[&&NHX:Type=GTDB:gtdb_class=c__Alphaproteobacteria:gtdb_domain=d__Bacteria:gtdb_family=f__Xanthobacteraceae:gtdb_genus=g__Afipia:gtdb_order=o__Rhizobiales:gtdb_phylum=p__Proteobacteria:gtdb_species=s__Afipia massiliensis:heptad=MCP-38H:species=d__Bacteria_p__Proteobacteria_c__Alphaproteobacteria_o__Rhizobiales_f__Xanthobacteraceae_g__Afipia_s__Afipia massiliensis],RS_GCF_001006325.2_protein.faa_NZ_LBIA02000001.1_2255@PF00015_full_PFAM.365.545:0[&&NHX:Type=GTDB:gtdb_class=c__Alphaproteobacteria:gtdb_domain=d__Bacteria:gtdb_family=f__Xanthobacteraceae:gtdb_genus=g__Afipia:gtdb_order=o__Rhizobiales:gtdb_phylum=p__Proteobacteria:gtdb_species=s__Afipia massiliensis_A:heptad=MCP-38H:species=d__Bacteria_p__Proteobacteria_c__Alphaproteobacteria_o__Rhizobiales_f__Xanthobacteraceae_g__Afipia_s__Afipia massiliensis_A]):0.0161586[&&NHX:Sample_counter=:Type_counter=GTDB--2:capture_class_counter=:capture_domain_counter=:capture_family_counter=:capture_genus_counter=:capture_order_counter=:capture_phylum_counter=:capture_species_counter=:evoltype=D:gtdb_class_counter=c__Alphaproteobacteria--2:gtdb_domain_counter=d__Bacteria--2:gtdb_family_counter=f__Xanthobacteraceae--2:gtdb_genus_counter=g__Afipia--2:gtdb_order_counter=o__Rhizobiales--2:gtdb_phylum_counter=p__Proteobacteria--2:gtdb_species_counter=s__Afipia massiliensis--1||s__Afipia massiliensis_A--1:heptad_counter=MCP-38H--2:lbd_counter=:lca=d__Bacteria:lca_tree=g__Afipia:name=N812170:ref_name_counter=])0:5e-09[&&NHX:Sample_counter=rhiztom2--1:Type_counter=GTDB--2||capture--1:besthit_avg=93.1:besthit_max=93.1:besthit_min=93.1:besthit_std=0:besthit_sum=93.1:bitscore_avg=240.0:bitscore_max=240.0:bitscore_min=240.0:bitscore_std=0:bitscore_sum=240.0:capture_class_counter=c__Gammaproteobacteria--1:capture_domain_counter=d__Bacteria--1:capture_family_counter=f__Chromobacteriaceae--1:capture_genus_counter=g__STGJ01--1:capture_order_counter=o__Burkholderiales--1:capture_phylum_counter=p__Proteobacteria--1:capture_species_counter=s__STGJ01 sp010435965--1:evalue_avg=1.22e-81:evalue_max=1.22e-81:evalue_min=1.22e-81:evalue_std=0:evalue_sum=1.22e-81:gapopen_avg=0.0:gapopen_max=0.0:gapopen_min=0.0:gapopen_std=0:gapopen_sum=0.0:gtdb_class_counter=c__Alphaproteobacteria--2:gtdb_domain_counter=d__Bacteria--2:gtdb_family_counter=f__Xanthobacteraceae--2:gtdb_genus_counter=g__Afipia--2:gtdb_order_counter=o__Rhizobiales--2:gtdb_phylum_counter=p__Proteobacteria--2:gtdb_species_counter=s__Afipia massiliensis--1||s__Afipia massiliensis_A--1:heptad_counter=MCP-38H--3:lbd_counter=:lca_tree=g__Afipia:length_avg=160.0:length_max=160.0:length_min=160.0:length_std=0:length_sum=160.0:mismatch_avg=11.0:mismatch_max=11.0:mismatch_min=11.0:mismatch_std=0:mismatch_sum=11.0:name=N812171:qcovhsp_avg=99.4:qcovhsp_max=99.4:qcovhsp_min=99.4:qcovhsp_std=0:qcovhsp_sum=99.4:qend_avg=161.0:qend_max=161.0:qend_min=161.0:qend_std=0:qend_sum=161.0:qstart_avg=2.0:qstart_max=2.0:qstart_min=2.0:qstart_std=0:qstart_sum=2.0:ref_name_counter=RS_GCF_000314675.2_protein.faa_NZ_KB375283.1_759@PF00015_full_PFAM.365.545--1:scovhsp_avg=88.9:scovhsp_max=88.9:scovhsp_min=88.9:scovhsp_std=0:scovhsp_sum=88.9:send_avg=160.0:send_max=160.0:send_min=160.0:send_std=0:send_sum=160.0:sstart_avg=1.0:sstart_max=1.0:sstart_min=1.0:sstart_std=0:sstart_sum=1.0],ee8205a1-41cc-434a-acea-16a0b6065a68_2@MCPsignal.32.179:5e-09[&&NHX:Sample=rhiztom1:Type=capture:besthit=93.9:bitscore=221.0:capture_class=c__Alphaproteobacteria:capture_domain=d__Bacteria:capture_family=f__Xanthobacteraceae:capture_genus=g__Afipia:capture_order=o__Rhizobiales:capture_phylum=p__Proteobacteria:capture_species=s__Afipia massiliensis_A:evalue=1.41e-74:gapopen=0.0:heptad=MCP-38H:length=147.0:mismatch=9.0:qcovhsp=100.0:qend=147.0:qstart=1.0:ref_name=RS_GCF_000314675.2_protein.faa_NZ_KB375283.1_759@PF00015_full_PFAM.365.545:scovhsp=81.7:send=161.0:sstart=15.0])0:5e-09[&&NHX:Sample_counter=rhiztom1--1||rhiztom2--1:Type_counter=GTDB--2||capture--2:besthit_avg=93.5:besthit_max=93.9:besthit_min=93.1:besthit_std=0.5656854249492461:besthit_sum=187.0:bitscore_avg=230.5:bitscore_max=240.0:bitscore_min=221.0:bitscore_std=13.435028842544403:bitscore_sum=461.0:capture_class_counter=c__Alphaproteobacteria--1||c__Gammaproteobacteria--1:capture_domain_counter=d__Bacteria--2:capture_family_counter=f__Chromobacteriaceae--1||f__Xanthobacteraceae--1:capture_genus_counter=g__Afipia--1||g__STGJ01--1:capture_order_counter=o__Burkholderiales--1||o__Rhizobiales--1:capture_phylum_counter=p__Proteobacteria--2:capture_species_counter=s__Afipia massiliensis_A--1||s__STGJ01 sp010435965--1:evalue_avg=7.05000061e-75:evalue_max=1.41e-74:evalue_min=1.22e-81:evalue_std=9.970204752060046e-75:evalue_sum=1.410000122e-74:gapopen_avg=0.0:gapopen_max=0.0:gapopen_min=0.0:gapopen_std=0.0:gapopen_sum=0.0:gtdb_class_counter=c__Alphaproteobacteria--2:gtdb_domain_counter=d__Bacteria--2:gtdb_family_counter=f__Xanthobacteraceae--2:gtdb_genus_counter=g__Afipia--2:gtdb_order_counter=o__Rhizobiales--2:gtdb_phylum_counter=p__Proteobacteria--2:gtdb_species_counter=s__Afipia massiliensis--1||s__Afipia massiliensis_A--1:heptad_counter=MCP-38H--4:lbd_counter=:lca_tree=g__Afipia:length_avg=153.5:length_max=160.0:length_min=147.0:length_std=9.192388155425117:length_sum=307.0:mismatch_avg=10.0:mismatch_max=11.0:mismatch_min=9.0:mismatch_std=1.4142135623730951:mismatch_sum=20.0:name=N812173:qcovhsp_avg=99.7:qcovhsp_max=100.0:qcovhsp_min=99.4:qcovhsp_std=0.42426406871192446:qcovhsp_sum=199.4:qend_avg=154.0:qend_max=161.0:qend_min=147.0:qend_std=9.899494936611665:qend_sum=308.0:qstart_avg=1.5:qstart_max=2.0:qstart_min=1.0:qstart_std=0.7071067811865476:qstart_sum=3.0:ref_name_counter=RS_GCF_000314675.2_protein.faa_NZ_KB375283.1_759@PF00015_full_PFAM.365.545--2:scovhsp_avg=85.30000000000001:scovhsp_max=88.9:scovhsp_min=81.7:scovhsp_std=5.091168824543144:scovhsp_sum=170.60000000000002:send_avg=160.5:send_max=161.0:send_min=160.0:send_std=0.7071067811865476:send_sum=321.0:sstart_avg=8.0:sstart_max=15.0:sstart_min=1.0:sstart_std=9.899494936611665:sstart_sum=16.0])0:5e-09[&&NHX:Sample_counter=rhiztom1--2||rhiztom2--1:Type_counter=GTDB--2||capture--3:besthit_avg=89.53333333333335:besthit_max=93.9:besthit_min=81.6:besthit_std=6.882102391953595:besthit_sum=268.6:bitscore_avg=201.33333333333334:bitscore_max=240.0:bitscore_min=143.0:bitscore_std=51.40363151892416:bitscore_sum=604.0:capture_class_counter=c__Alphaproteobacteria--1||c__Gammaproteobacteria--2:capture_domain_counter=d__Bacteria--3:capture_family_counter=f__Burkholderiaceae--1||f__Chromobacteriaceae--1||f__Xanthobacteraceae--1:capture_genus_counter=g__Afipia--1||g__Aquabacterium_A--1||g__STGJ01--1:capture_order_counter=o__Burkholderiales--2||o__Rhizobiales--1:capture_phylum_counter=p__Proteobacteria--3:capture_species_counter=s__Afipia massiliensis_A--1||s__Aquabacterium_A pictum--1||s__STGJ01 sp010435965--1:evalue_avg=5.233333333333333e-45:evalue_max=1.57e-44:evalue_min=1.22e-81:evalue_std=9.064399226277125e-45:evalue_sum=1.57e-44:gapopen_avg=0.0:gapopen_max=0.0:gapopen_min=0.0:gapopen_std=0.0:gapopen_sum=0.0:gtdb_class_counter=c__Alphaproteobacteria--2:gtdb_domain_counter=d__Bacteria--2:gtdb_family_counter=f__Xanthobacteraceae--2:gtdb_genus_counter=g__Afipia--2:gtdb_order_counter=o__Rhizobiales--2:gtdb_phylum_counter=p__Proteobacteria--2:gtdb_species_counter=s__Afipia massiliensis--1||s__Afipia massiliensis_A--1:heptad_counter=MCP-38H--5:lbd_counter=:lca_tree=g__Afipia:length_avg=136.66666666666666:length_max=160.0:length_min=103.0:length_std=29.871948937646057:length_sum=410.0:mismatch_avg=13.0:mismatch_max=19.0:mismatch_min=9.0:mismatch_std=5.291502622129181:mismatch_sum=39.0:name=N812174:qcovhsp_avg=99.8:qcovhsp_max=100.0:qcovhsp_min=99.4:qcovhsp_std=0.3464101615137722:qcovhsp_sum=299.4:qend_avg=137.0:qend_max=161.0:qend_min=103.0:qend_std=30.265491900843113:qend_sum=411.0:qstart_avg=1.3333333333333333:qstart_max=2.0:qstart_min=1.0:qstart_std=0.5773502691896257:qstart_sum=4.0:ref_name_counter=RS_GCF_000314675.2_protein.faa_NZ_KB375283.1_759@PF00015_full_PFAM.365.545--2||RS_GCF_000472425.1_protein.faa_NZ_AXAI01000001.1_413@PF00015_full_PFAM.368.544--1:scovhsp_avg=76.36666666666667:scovhsp_max=88.9:scovhsp_min=58.5:scovhsp_std=15.886262409180247:scovhsp_sum=229.10000000000002:send_avg=159.0:send_max=161.0:send_min=156.0:send_std=2.6457513110645907:send_sum=477.0:sstart_avg=23.333333333333332:sstart_max=54.0:sstart_min=1.0:sstart_std=27.465129406819354:sstart_sum=70.0],(01ab3f5b-51d2-46ad-a884-f663ed72fcf1_4@MCPsignal.116.255:0.0159387[&&NHX:Sample=rhiztom3:Type=capture:capture_class=c__Alphaproteobacteria:capture_domain=d__Bacteria:capture_family=f__Stappiaceae:capture_genus=g__Roseibium:capture_order=o__Rhizobiales:capture_phylum=p__Proteobacteria:capture_species=s__Roseibium aggregatum_B:heptad=MCP-38H],(22650075-4cd9-45bb-8a36-cf32b308ce95_6@MCPsignal.265.426:0.00447229[&&NHX:Sample=rhiztom1:Type=capture:besthit=93.8:bitscore=239.0:capture_class=c__Gammaproteobacteria:capture_domain=d__Bacteria:capture_family=f__Chromobacteriaceae:capture_genus=g__STGJ01:capture_order=o__Burkholderiales:capture_phylum=p__Proteobacteria:capture_species=s__STGJ01 sp010435965:evalue=3.48e-81:gapopen=0.0:heptad=MCP-38H:length=160.0:mismatch=10.0:qcovhsp=99.4:qend=161.0:qstart=2.0:ref_name=RS_GCF_000314675.2_protein.faa_NZ_KB375283.1_759@PF00015_full_PFAM.365.545:scovhsp=88.9:send=160.0:sstart=1.0],(e1b7de2e-7e6e-56d5-94ac-a4064817f221_5@MCPsignal.435.598:0.00439641[&&NHX:Sample=rhiztom1:Type=capture:besthit=93.8:bitscore=227.0:capture_class=c__Gammaproteobacteria:capture_domain=d__Bacteria:capture_family=f__Rhodocyclaceae:capture_genus=g__66-26:capture_order=o__Burkholderiales:capture_phylum=p__Proteobacteria:capture_species=s__66-26 sp001897745:evalue=1.39e-76:gapopen=1.0:heptad=MCP-38H:length=162.0:mismatch=9.0:qcovhsp=99.4:qend=163.0:qstart=2.0:ref_name=RS_GCF_000314675.2_protein.faa_NZ_KB375283.1_759@PF00015_full_PFAM.365.545:scovhsp=89.4:send=161.0:sstart=1.0],(b1ccb82f-bcf5-43de-8024-c36fc5657fcd_2@MCPsignal.23.157:5e-09[&&NHX:Sample=rhiztom3:Type=capture:besthit=93.2:bitscore=196.0:capture_class=c__Alphaproteobacteria:capture_domain=d__Bacteria:capture_family=f__Xanthobacteraceae:capture_genus=g__Afipia:capture_order=o__Rhizobiales:capture_phylum=p__Proteobacteria:capture_species=s__Afipia massiliensis_A:evalue=1.32e-64:gapopen=0.0:heptad=MCP-38H:length=133.0:mismatch=9.0:qcovhsp=99.3:qend=134.0:qstart=2.0:ref_name=RS_GCF_000314675.2_protein.faa_NZ_KB375283.1_759@PF00015_full_PFAM.365.545:scovhsp=73.9:send=161.0:sstart=29.0],e8291b2d-1d35-4e76-bf19-cb5dfb5a1dff_2@MCPsignal.33.169:0.00599787[&&NHX:Sample=rhiztom1:Type=capture:besthit=90.4:bitscore=196.0:capture_class=c__Alphaproteobacteria:capture_domain=d__Bacteria:capture_family=f__Xanthobacteraceae:capture_genus=g__Afipia:capture_order=o__Rhizobiales:capture_phylum=p__Proteobacteria:capture_species=s__Afipia massiliensis_A:evalue=7.08e-65:gapopen=1.0:heptad=MCP-38H:length=135.0:mismatch=12.0:qcovhsp=98.5:qend=135.0:qstart=2.0:ref_name=RS_GCF_000314675.2_protein.faa_NZ_KB375283.1_759@PF00015_full_PFAM.365.545:scovhsp=75.0:send=157.0:sstart=23.0])0:9e-09[&&NHX:Sample_counter=rhiztom1--1||rhiztom3--1:Type_counter=capture--2:besthit_avg=91.80000000000001:besthit_max=93.2:besthit_min=90.4:besthit_std=1.979898987322331:besthit_sum=183.60000000000002:bitscore_avg=196.0:bitscore_max=196.0:bitscore_min=196.0:bitscore_std=0.0:bitscore_sum=392.0:capture_class_counter=c__Alphaproteobacteria--2:capture_domain_counter=d__Bacteria--2:capture_family_counter=f__Xanthobacteraceae--2:capture_genus_counter=g__Afipia--2:capture_order_counter=o__Rhizobiales--2:capture_phylum_counter=p__Proteobacteria--2:capture_species_counter=s__Afipia massiliensis_A--2:evalue_avg=1.0140000000000001e-64:evalue_max=1.32e-64:evalue_min=7.08e-65:evalue_std=4.327493500861671e-65:evalue_sum=2.0280000000000002e-64:gapopen_avg=0.5:gapopen_max=1.0:gapopen_min=0.0:gapopen_std=0.7071067811865476:gapopen_sum=1.0:gtdb_class_counter=:gtdb_domain_counter=:gtdb_family_counter=:gtdb_genus_counter=:gtdb_order_counter=:gtdb_phylum_counter=:gtdb_species_counter=:heptad_counter=MCP-38H--2:lbd_counter=:length_avg=134.0:length_max=135.0:length_min=133.0:length_std=1.4142135623730951:length_sum=268.0:mismatch_avg=10.5:mismatch_max=12.0:mismatch_min=9.0:mismatch_std=2.1213203435596424:mismatch_sum=21.0:name=N812180:qcovhsp_avg=98.9:qcovhsp_max=99.3:qcovhsp_min=98.5:qcovhsp_std=0.565685424949236:qcovhsp_sum=197.8:qend_avg=134.5:qend_max=135.0:qend_min=134.0:qend_std=0.7071067811865476:qend_sum=269.0:qstart_avg=2.0:qstart_max=2.0:qstart_min=2.0:qstart_std=0.0:qstart_sum=4.0:ref_name_counter=RS_GCF_000314675.2_protein.faa_NZ_KB375283.1_759@PF00015_full_PFAM.365.545--2:scovhsp_avg=74.45:scovhsp_max=75.0:scovhsp_min=73.9:scovhsp_std=0.7778174593051983:scovhsp_sum=148.9:send_avg=159.0:send_max=161.0:send_min=157.0:send_std=2.8284271247461903:send_sum=318.0:sstart_avg=26.0:sstart_max=29.0:sstart_min=23.0:sstart_std=4.242640687119285:sstart_sum=52.0])0:5e-09[&&NHX:Sample_counter=rhiztom1--2||rhiztom3--1:Type_counter=capture--3:besthit_avg=92.46666666666668:besthit_max=93.8:besthit_min=90.4:besthit_std=1.8147543451754895:besthit_sum=277.40000000000003:bitscore_avg=206.33333333333334:bitscore_max=227.0:bitscore_min=196.0:bitscore_std=17.8978583448784:bitscore_sum=619.0:capture_class_counter=c__Alphaproteobacteria--2||c__Gammaproteobacteria--1:capture_domain_counter=d__Bacteria--3:capture_family_counter=f__Rhodocyclaceae--1||f__Xanthobacteraceae--2:capture_genus_counter=g__66-26--1||g__Afipia--2:capture_order_counter=o__Burkholderiales--1||o__Rhizobiales--2:capture_phylum_counter=p__Proteobacteria--3:capture_species_counter=s__66-26 sp001897745--1||s__Afipia massiliensis_A--2:evalue_avg=6.760000000004634e-65:evalue_max=1.32e-64:evalue_min=1.39e-76:evalue_std=6.605815619581434e-65:evalue_sum=2.02800000000139e-64:gapopen_avg=0.6666666666666666:gapopen_max=1.0:gapopen_min=0.0:gapopen_std=0.5773502691896258:gapopen_sum=2.0:gtdb_class_counter=:gtdb_domain_counter=:gtdb_family_counter=:gtdb_genus_counter=:gtdb_order_counter=:gtdb_phylum_counter=:gtdb_species_counter=:heptad_counter=MCP-38H--3:lbd_counter=:length_avg=143.33333333333334:length_max=162.0:length_min=133.0:length_std=16.19670748434179:length_sum=430.0:mismatch_avg=10.0:mismatch_max=12.0:mismatch_min=9.0:mismatch_std=1.7320508075688772:mismatch_sum=30.0:name=N812181:qcovhsp_avg=99.06666666666668:qcovhsp_max=99.4:qcovhsp_min=98.5:qcovhsp_std=0.49328828623162596:qcovhsp_sum=297.20000000000005:qend_avg=144.0:qend_max=163.0:qend_min=134.0:qend_std=16.46207763315433:qend_sum=432.0:qstart_avg=2.0:qstart_max=2.0:qstart_min=2.0:qstart_std=0.0:qstart_sum=6.0:ref_name_counter=RS_GCF_000314675.2_protein.faa_NZ_KB375283.1_759@PF00015_full_PFAM.365.545--3:scovhsp_avg=79.43333333333334:scovhsp_max=89.4:scovhsp_min=73.9:scovhsp_std=8.648892029233188:scovhsp_sum=238.3:send_avg=159.66666666666666:send_max=161.0:send_min=157.0:send_std=2.3094010767585034:send_sum=479.0:sstart_avg=17.666666666666668:sstart_max=29.0:sstart_min=1.0:sstart_std=14.742229591663987:sstart_sum=53.0])0:5e-09[&&NHX:Sample_counter=rhiztom1--3||rhiztom3--1:Type_counter=capture--4:besthit_avg=92.8:besthit_max=93.8:besthit_min=90.4:besthit_std=1.6248076809271883:besthit_sum=371.2:bitscore_avg=214.5:bitscore_max=239.0:bitscore_min=196.0:bitscore_std=21.91650823770368:bitscore_sum=858.0:capture_class_counter=c__Alphaproteobacteria--2||c__Gammaproteobacteria--2:capture_domain_counter=d__Bacteria--4:capture_family_counter=f__Chromobacteriaceae--1||f__Rhodocyclaceae--1||f__Xanthobacteraceae--2:capture_genus_counter=g__66-26--1||g__Afipia--2||g__STGJ01--1:capture_order_counter=o__Burkholderiales--2||o__Rhizobiales--2:capture_phylum_counter=p__Proteobacteria--4:capture_species_counter=s__66-26 sp001897745--1||s__Afipia massiliensis_A--2||s__STGJ01 sp010435965--1:evalue_avg=5.070000000003475e-65:evalue_max=1.32e-64:evalue_min=3.48e-81:evalue_std=6.365186564426296e-65:evalue_sum=2.02800000000139e-64:gapopen_avg=0.5:gapopen_max=1.0:gapopen_min=0.0:gapopen_std=0.5773502691896257:gapopen_sum=2.0:gtdb_class_counter=:gtdb_domain_counter=:gtdb_family_counter=:gtdb_genus_counter=:gtdb_order_counter=:gtdb_phylum_counter=:gtdb_species_counter=:heptad_counter=MCP-38H--4:lbd_counter=:length_avg=147.5:length_max=162.0:length_min=133.0:length_std=15.631165450257807:length_sum=590.0:mismatch_avg=10.0:mismatch_max=12.0:mismatch_min=9.0:mismatch_std=1.4142135623730951:mismatch_sum=40.0:name=N812182:qcovhsp_avg=99.15:qcovhsp_max=99.4:qcovhsp_min=98.5:qcovhsp_std=0.4358898943540692:qcovhsp_sum=396.6:qend_avg=148.25:qend_max=163.0:qend_min=134.0:qend_std=15.903353943953666:qend_sum=593.0:qstart_avg=2.0:qstart_max=2.0:qstart_min=2.0:qstart_std=0.0:qstart_sum=8.0:ref_name_counter=RS_GCF_000314675.2_protein.faa_NZ_KB375283.1_759@PF00015_full_PFAM.365.545--4:scovhsp_avg=81.80000000000001:scovhsp_max=89.4:scovhsp_min=73.9:scovhsp_std=8.501372438220393:scovhsp_sum=327.20000000000005:send_avg=159.75:send_max=161.0:send_min=157.0:send_std=1.8929694486000912:send_sum=639.0:sstart_avg=13.5:sstart_max=29.0:sstart_min=1.0:sstart_std=14.6401275039985:sstart_sum=54.0])0:5e-09[&&NHX:Sample_counter=rhiztom1--3||rhiztom3--2:Type_counter=capture--5:besthit_avg=92.80000000000001:besthit_max=93.8:besthit_min=90.4:besthit_std=1.6248076809271883:besthit_sum=371.20000000000005:bitscore_avg=214.5:bitscore_max=239.0:bitscore_min=196.0:bitscore_std=21.91650823770368:bitscore_sum=858.0:capture_class_counter=c__Alphaproteobacteria--3||c__Gammaproteobacteria--2:capture_domain_counter=d__Bacteria--5:capture_family_counter=f__Chromobacteriaceae--1||f__Rhodocyclaceae--1||f__Stappiaceae--1||f__Xanthobacteraceae--2:capture_genus_counter=g__66-26--1||g__Afipia--2||g__Roseibium--1||g__STGJ01--1:capture_order_counter=o__Burkholderiales--2||o__Rhizobiales--3:capture_phylum_counter=p__Proteobacteria--5:capture_species_counter=s__66-26 sp001897745--1||s__Afipia massiliensis_A--2||s__Roseibium aggregatum_B--1||s__STGJ01 sp010435965--1:evalue_avg=5.070000000003475e-65:evalue_max=1.32e-64:evalue_min=3.48e-81:evalue_std=6.365186564426295e-65:evalue_sum=2.02800000000139e-64:gapopen_avg=0.5:gapopen_max=1.0:gapopen_min=0.0:gapopen_std=0.5773502691896257:gapopen_sum=2.0:gtdb_class_counter=:gtdb_domain_counter=:gtdb_family_counter=:gtdb_genus_counter=:gtdb_order_counter=:gtdb_phylum_counter=:gtdb_species_counter=:heptad_counter=MCP-38H--5:lbd_counter=:length_avg=147.5:length_max=162.0:length_min=133.0:length_std=15.631165450257807:length_sum=590.0:mismatch_avg=10.0:mismatch_max=12.0:mismatch_min=9.0:mismatch_std=1.4142135623730951:mismatch_sum=40.0:name=N812183:qcovhsp_avg=99.15:qcovhsp_max=99.4:qcovhsp_min=98.5:qcovhsp_std=0.4358898943540692:qcovhsp_sum=396.6:qend_avg=148.25:qend_max=163.0:qend_min=134.0:qend_std=15.903353943953666:qend_sum=593.0:qstart_avg=2.0:qstart_max=2.0:qstart_min=2.0:qstart_std=0.0:qstart_sum=8.0:ref_name_counter=RS_GCF_000314675.2_protein.faa_NZ_KB375283.1_759@PF00015_full_PFAM.365.545--4:scovhsp_avg=81.80000000000001:scovhsp_max=89.4:scovhsp_min=73.9:scovhsp_std=8.501372438220393:scovhsp_sum=327.20000000000005:send_avg=159.75:send_max=161.0:send_min=157.0:send_std=1.8929694486000912:send_sum=639.0:sstart_avg=13.5:sstart_max=29.0:sstart_min=1.0:sstart_std=14.6401275039985:sstart_sum=54.0])0.837:5e-09[&&NHX:Sample_counter=rhiztom1--5||rhiztom2--1||rhiztom3--2:Type_counter=GTDB--2||capture--8:besthit_avg=91.39999999999999:besthit_max=93.9:besthit_min=81.6:besthit_std=4.489617652614383:besthit_sum=639.8:bitscore_avg=208.85714285714286:bitscore_max=240.0:bitscore_min=143.0:bitscore_std=34.21222282278938:bitscore_sum=1462.0:capture_class_counter=c__Alphaproteobacteria--4||c__Gammaproteobacteria--4:capture_domain_counter=d__Bacteria--8:capture_family_counter=f__Burkholderiaceae--1||f__Chromobacteriaceae--2||f__Rhodocyclaceae--1||f__Stappiaceae--1||f__Xanthobacteraceae--3:capture_genus_counter=g__66-26--1||g__Afipia--3||g__Aquabacterium_A--1||g__Roseibium--1||g__STGJ01--2:capture_order_counter=o__Burkholderiales--4||o__Rhizobiales--4:capture_phylum_counter=p__Proteobacteria--8:capture_species_counter=s__66-26 sp001897745--1||s__Afipia massiliensis_A--3||s__Aquabacterium_A pictum--1||s__Roseibium aggregatum_B--1||s__STGJ01 sp010435965--2:evalue_avg=2.242857142857143e-45:evalue_max=1.57e-44:evalue_min=1.22e-81:evalue_std=5.934042226244867e-45:evalue_sum=1.57e-44:gapopen_avg=0.2857142857142857:gapopen_max=1.0:gapopen_min=0.0:gapopen_std=0.48795003647426666:gapopen_sum=2.0:gtdb_class_counter=c__Alphaproteobacteria--2:gtdb_domain_counter=d__Bacteria--2:gtdb_family_counter=f__Xanthobacteraceae--2:gtdb_genus_counter=g__Afipia--2:gtdb_order_counter=o__Rhizobiales--2:gtdb_phylum_counter=p__Proteobacteria--2:gtdb_species_counter=s__Afipia massiliensis--1||s__Afipia massiliensis_A--1:heptad_counter=MCP-38H--10:lbd_counter=:lca_tree=g__Afipia:length_avg=142.85714285714286:length_max=162.0:length_min=103.0:length_std=21.287152396289578:length_sum=1000.0:mismatch_avg=11.285714285714286:mismatch_max=19.0:mismatch_min=9.0:mismatch_std=3.5923198500080566:mismatch_sum=79.0:name=N812184:qcovhsp_avg=99.42857142857143:qcovhsp_max=100.0:qcovhsp_min=98.5:qcovhsp_std=0.5056820005836531:qcovhsp_sum=696.0:qend_avg=143.42857142857142:qend_max=163.0:qend_min=103.0:qend_std=21.63220702915865:qend_sum=1004.0:qstart_avg=1.7142857142857142:qstart_max=2.0:qstart_min=1.0:qstart_std=0.48795003647426666:qstart_sum=12.0:ref_name_counter=RS_GCF_000314675.2_protein.faa_NZ_KB375283.1_759@PF00015_full_PFAM.365.545--6||RS_GCF_000472425.1_protein.faa_NZ_AXAI01000001.1_413@PF00015_full_PFAM.368.544--1:scovhsp_avg=79.47142857142858:scovhsp_max=89.4:scovhsp_min=58.5:scovhsp_std=11.34441335132471:scovhsp_sum=556.3000000000001:send_avg=159.42857142857142:send_max=161.0:send_min=156.0:send_std=2.0701966780270626:send_sum=1116.0:sstart_avg=17.714285714285715:sstart_max=54.0:sstart_min=1.0:sstart_std=19.652941134550197:sstart_sum=124.0],(RS_GCF_000497575.1_protein.faa_NZ_APJI01000030.1_2@PF00015_full_PFAM.365.545:0.00403033[&&NHX:Type=GTDB:gtdb_class=c__Alphaproteobacteria:gtdb_domain=d__Bacteria:gtdb_family=f__Xanthobacteraceae:gtdb_genus=g__Afipia:gtdb_order=o__Rhizobiales:gtdb_phylum=p__Proteobacteria:gtdb_species=s__Afipia sp000497575:heptad=MCP-38H:species=d__Bacteria_p__Proteobacteria_c__Alphaproteobacteria_o__Rhizobiales_f__Xanthobacteraceae_g__Afipia_s__Afipia sp000497575],e9689274-c9d1-51e9-b63e-0730225bd7f0_1@MCPsignal.184.324:0.00516247[&&NHX:Sample=rhiztom1:Type=capture:capture_class=c__Alphaproteobacteria:capture_domain=d__Bacteria:capture_family=f__Stappiaceae:capture_genus=g__Roseibium:capture_order=o__Rhizobiales:capture_phylum=p__Proteobacteria:capture_species=s__Roseibium aggregatum_B:heptad=MCP-38H])0:5e-09[&&NHX:Sample_counter=rhiztom1--1:Type_counter=GTDB--1||capture--1:capture_class_counter=c__Alphaproteobacteria--1:capture_domain_counter=d__Bacteria--1:capture_family_counter=f__Stappiaceae--1:capture_genus_counter=g__Roseibium--1:capture_order_counter=o__Rhizobiales--1:capture_phylum_counter=p__Proteobacteria--1:capture_species_counter=s__Roseibium aggregatum_B--1:gtdb_class_counter=c__Alphaproteobacteria--1:gtdb_domain_counter=d__Bacteria--1:gtdb_family_counter=f__Xanthobacteraceae--1:gtdb_genus_counter=g__Afipia--1:gtdb_order_counter=o__Rhizobiales--1:gtdb_phylum_counter=p__Proteobacteria--1:gtdb_species_counter=s__Afipia sp000497575--1:heptad_counter=MCP-38H--2:lbd_counter=:lca_tree=s__Afipia sp000497575:name=N812187:ref_name_counter=])0:5e-09[&&NHX:Sample_counter=rhiztom1--6||rhiztom2--1||rhiztom3--2:Type_counter=GTDB--3||capture--9:besthit_avg=91.39999999999999:besthit_max=93.9:besthit_min=81.6:besthit_std=4.489617652614383:besthit_sum=639.8:bitscore_avg=208.85714285714286:bitscore_max=240.0:bitscore_min=143.0:bitscore_std=34.21222282278938:bitscore_sum=1462.0:capture_class_counter=c__Alphaproteobacteria--5||c__Gammaproteobacteria--4:capture_domain_counter=d__Bacteria--9:capture_family_counter=f__Burkholderiaceae--1||f__Chromobacteriaceae--2||f__Rhodocyclaceae--1||f__Stappiaceae--2||f__Xanthobacteraceae--3:capture_genus_counter=g__66-26--1||g__Afipia--3||g__Aquabacterium_A--1||g__Roseibium--2||g__STGJ01--2:capture_order_counter=o__Burkholderiales--4||o__Rhizobiales--5:capture_phylum_counter=p__Proteobacteria--9:capture_species_counter=s__66-26 sp001897745--1||s__Afipia massiliensis_A--3||s__Aquabacterium_A pictum--1||s__Roseibium aggregatum_B--2||s__STGJ01 sp010435965--2:evalue_avg=2.242857142857143e-45:evalue_max=1.57e-44:evalue_min=1.22e-81:evalue_std=5.934042226244867e-45:evalue_sum=1.57e-44:gapopen_avg=0.2857142857142857:gapopen_max=1.0:gapopen_min=0.0:gapopen_std=0.48795003647426666:gapopen_sum=2.0:gtdb_class_counter=c__Alphaproteobacteria--3:gtdb_domain_counter=d__Bacteria--3:gtdb_family_counter=f__Xanthobacteraceae--3:gtdb_genus_counter=g__Afipia--3:gtdb_order_counter=o__Rhizobiales--3:gtdb_phylum_counter=p__Proteobacteria--3:gtdb_species_counter=s__Afipia massiliensis--1||s__Afipia massiliensis_A--1||s__Afipia sp000497575--1:heptad_counter=MCP-38H--12:lbd_counter=:lca_tree=g__Afipia:length_avg=142.85714285714286:length_max=162.0:length_min=103.0:length_std=21.287152396289578:length_sum=1000.0:mismatch_avg=11.285714285714286:mismatch_max=19.0:mismatch_min=9.0:mismatch_std=3.5923198500080566:mismatch_sum=79.0:name=N812188:qcovhsp_avg=99.42857142857143:qcovhsp_max=100.0:qcovhsp_min=98.5:qcovhsp_std=0.5056820005836531:qcovhsp_sum=696.0:qend_avg=143.42857142857142:qend_max=163.0:qend_min=103.0:qend_std=21.63220702915865:qend_sum=1004.0:qstart_avg=1.7142857142857142:qstart_max=2.0:qstart_min=1.0:qstart_std=0.48795003647426666:qstart_sum=12.0:ref_name_counter=RS_GCF_000314675.2_protein.faa_NZ_KB375283.1_759@PF00015_full_PFAM.365.545--6||RS_GCF_000472425.1_protein.faa_NZ_AXAI01000001.1_413@PF00015_full_PFAM.368.544--1:scovhsp_avg=79.47142857142858:scovhsp_max=89.4:scovhsp_min=58.5:scovhsp_std=11.34441335132471:scovhsp_sum=556.3000000000001:send_avg=159.42857142857142:send_max=161.0:send_min=156.0:send_std=2.0701966780270626:send_sum=1116.0:sstart_avg=17.714285714285715:sstart_max=54.0:sstart_min=1.0:sstart_std=19.652941134550197:sstart_sum=124.0])0:5e-09[&&NHX:Sample_counter=rhiztom1--7||rhiztom2--1||rhiztom3--2:Type_counter=GTDB--3||capture--10:besthit_avg=91.39999999999999:besthit_max=93.9:besthit_min=81.6:besthit_std=4.489617652614383:besthit_sum=639.8:bitscore_avg=208.85714285714286:bitscore_max=240.0:bitscore_min=143.0:bitscore_std=34.21222282278938:bitscore_sum=1462.0:capture_class_counter=c__Alphaproteobacteria--6||c__Gammaproteobacteria--4:capture_domain_counter=d__Bacteria--10:capture_family_counter=f__Burkholderiaceae--1||f__Chromobacteriaceae--2||f__Rhodocyclaceae--1||f__Stappiaceae--3||f__Xanthobacteraceae--3:capture_genus_counter=g__66-26--1||g__Afipia--3||g__Aquabacterium_A--1||g__Roseibium--3||g__STGJ01--2:capture_order_counter=o__Burkholderiales--4||o__Rhizobiales--6:capture_phylum_counter=p__Proteobacteria--10:capture_species_counter=s__66-26 sp001897745--1||s__Afipia massiliensis_A--3||s__Aquabacterium_A pictum--1||s__Roseibium aggregatum_B--3||s__STGJ01 sp010435965--2:evalue_avg=2.242857142857143e-45:evalue_max=1.57e-44:evalue_min=1.22e-81:evalue_std=5.934042226244867e-45:evalue_sum=1.57e-44:gapopen_avg=0.2857142857142857:gapopen_max=1.0:gapopen_min=0.0:gapopen_std=0.48795003647426666:gapopen_sum=2.0:gtdb_class_counter=c__Alphaproteobacteria--3:gtdb_domain_counter=d__Bacteria--3:gtdb_family_counter=f__Xanthobacteraceae--3:gtdb_genus_counter=g__Afipia--3:gtdb_order_counter=o__Rhizobiales--3:gtdb_phylum_counter=p__Proteobacteria--3:gtdb_species_counter=s__Afipia massiliensis--1||s__Afipia massiliensis_A--1||s__Afipia sp000497575--1:heptad_counter=MCP-38H--13:lbd_counter=:lca_tree=g__Afipia:length_avg=142.85714285714286:length_max=162.0:length_min=103.0:length_std=21.287152396289578:length_sum=1000.0:mismatch_avg=11.285714285714286:mismatch_max=19.0:mismatch_min=9.0:mismatch_std=3.5923198500080566:mismatch_sum=79.0:name=N812189:qcovhsp_avg=99.42857142857143:qcovhsp_max=100.0:qcovhsp_min=98.5:qcovhsp_std=0.5056820005836531:qcovhsp_sum=696.0:qend_avg=143.42857142857142:qend_max=163.0:qend_min=103.0:qend_std=21.63220702915865:qend_sum=1004.0:qstart_avg=1.7142857142857142:qstart_max=2.0:qstart_min=1.0:qstart_std=0.48795003647426666:qstart_sum=12.0:ref_name_counter=RS_GCF_000314675.2_protein.faa_NZ_KB375283.1_759@PF00015_full_PFAM.365.545--6||RS_GCF_000472425.1_protein.faa_NZ_AXAI01000001.1_413@PF00015_full_PFAM.368.544--1:scovhsp_avg=79.47142857142858:scovhsp_max=89.4:scovhsp_min=58.5:scovhsp_std=11.34441335132471:scovhsp_sum=556.3000000000001:send_avg=159.42857142857142:send_max=161.0:send_min=156.0:send_std=2.0701966780270626:send_sum=1116.0:sstart_avg=17.714285714285715:sstart_max=54.0:sstart_min=1.0:sstart_std=19.652941134550197:sstart_sum=124.0],(00917c83-bcfa-458f-8ea8-288227a5b4e3_2@MCPsignal.205.330:5e-09[&&NHX:Sample=rhiztom1:Type=capture:besthit=99.2:bitscore=205.0:capture_class=c__Alphaproteobacteria:capture_domain=d__Bacteria:capture_family=f__Xanthobacteraceae:capture_genus=g__Afipia:capture_order=o__Rhizobiales:capture_phylum=p__Proteobacteria:capture_species=s__Afipia massiliensis_A:evalue=1.44e-68:gapopen=0.0:heptad=MCP-38H:length=123.0:mismatch=1.0:qcovhsp=98.4:qend=125.0:qstart=3.0:ref_name=RS_GCF_000314675.2_protein.faa_NZ_KB375283.1_759@PF00015_full_PFAM.365.545:scovhsp=68.3:send=123.0:sstart=1.0],407cdec0-3932-4d21-af6d-ff6a1cc9254d_3@MCPsignal.237.370:0.0124013[&&NHX:Sample=rhiztom1:Type=capture:besthit=88.7:bitscore=193.0:capture_class=c__Alphaproteobacteria:capture_domain=d__Bacteria:capture_family=f__Xanthobacteraceae:capture_genus=g__Afipia:capture_order=o__Rhizobiales:capture_phylum=p__Proteobacteria:capture_species=s__Afipia massiliensis_A:evalue=1.47e-63:gapopen=0.0:heptad=MCP-38H:length=133.0:mismatch=15.0:qcovhsp=100.0:qend=133.0:qstart=1.0:ref_name=RS_GCF_000314675.2_protein.faa_NZ_KB375283.1_759@PF00015_full_PFAM.365.545:scovhsp=73.9:send=160.0:sstart=28.0])0:5e-09[&&NHX:Sample_counter=rhiztom1--2:Type_counter=capture--2:besthit_avg=93.95:besthit_max=99.2:besthit_min=88.7:besthit_std=7.424621202458749:besthit_sum=187.9:bitscore_avg=199.0:bitscore_max=205.0:bitscore_min=193.0:bitscore_std=8.48528137423857:bitscore_sum=398.0:capture_class_counter=c__Alphaproteobacteria--2:capture_domain_counter=d__Bacteria--2:capture_family_counter=f__Xanthobacteraceae--2:capture_genus_counter=g__Afipia--2:capture_order_counter=o__Rhizobiales--2:capture_phylum_counter=p__Proteobacteria--2:capture_species_counter=s__Afipia massiliensis_A--2:evalue_avg=7.350072000000001e-64:evalue_max=1.47e-63:evalue_min=1.44e-68:evalue_std=1.0394367860065758e-63:evalue_sum=1.4700144000000002e-63:gapopen_avg=0.0:gapopen_max=0.0:gapopen_min=0.0:gapopen_std=0.0:gapopen_sum=0.0:gtdb_class_counter=:gtdb_domain_counter=:gtdb_family_counter=:gtdb_genus_counter=:gtdb_order_counter=:gtdb_phylum_counter=:gtdb_species_counter=:heptad_counter=MCP-38H--2:lbd_counter=:length_avg=128.0:length_max=133.0:length_min=123.0:length_std=7.0710678118654755:length_sum=256.0:mismatch_avg=8.0:mismatch_max=15.0:mismatch_min=1.0:mismatch_std=9.899494936611665:mismatch_sum=16.0:name=N812192:qcovhsp_avg=99.2:qcovhsp_max=100.0:qcovhsp_min=98.4:qcovhsp_std=1.131370849898472:qcovhsp_sum=198.4:qend_avg=129.0:qend_max=133.0:qend_min=125.0:qend_std=5.656854249492381:qend_sum=258.0:qstart_avg=2.0:qstart_max=3.0:qstart_min=1.0:qstart_std=1.4142135623730951:qstart_sum=4.0:ref_name_counter=RS_GCF_000314675.2_protein.faa_NZ_KB375283.1_759@PF00015_full_PFAM.365.545--2:scovhsp_avg=71.1:scovhsp_max=73.9:scovhsp_min=68.3:scovhsp_std=3.959797974644672:scovhsp_sum=142.2:send_avg=141.5:send_max=160.0:send_min=123.0:send_std=26.16295090390226:send_sum=283.0:sstart_avg=14.5:sstart_max=28.0:sstart_min=1.0:sstart_std=19.091883092036785:sstart_sum=29.0])0.895:0.00782074[&&NHX:Sample_counter=rhiztom1--9||rhiztom2--1||rhiztom3--2:Type_counter=GTDB--3||capture--12:besthit_avg=91.96666666666667:besthit_max=99.2:besthit_min=81.6:besthit_std=4.824157957612916:besthit_sum=827.7:bitscore_avg=206.66666666666666:bitscore_max=240.0:bitscore_min=143.0:bitscore_std=30.095680753224375:bitscore_sum=1860.0:capture_class_counter=c__Alphaproteobacteria--8||c__Gammaproteobacteria--4:capture_domain_counter=d__Bacteria--12:capture_family_counter=f__Burkholderiaceae--1||f__Chromobacteriaceae--2||f__Rhodocyclaceae--1||f__Stappiaceae--3||f__Xanthobacteraceae--5:capture_genus_counter=g__66-26--1||g__Afipia--5||g__Aquabacterium_A--1||g__Roseibium--3||g__STGJ01--2:capture_order_counter=o__Burkholderiales--4||o__Rhizobiales--8:capture_phylum_counter=p__Proteobacteria--12:capture_species_counter=s__66-26 sp001897745--1||s__Afipia massiliensis_A--5||s__Aquabacterium_A pictum--1||s__Roseibium aggregatum_B--3||s__STGJ01 sp010435965--2:evalue_avg=1.7444444444444445e-45:evalue_max=1.57e-44:evalue_min=1.22e-81:evalue_std=5.233333333333333e-45:evalue_sum=1.57e-44:gapopen_avg=0.2222222222222222:gapopen_max=1.0:gapopen_min=0.0:gapopen_std=0.44095855184409843:gapopen_sum=2.0:gtdb_class_counter=c__Alphaproteobacteria--3:gtdb_domain_counter=d__Bacteria--3:gtdb_family_counter=f__Xanthobacteraceae--3:gtdb_genus_counter=g__Afipia--3:gtdb_order_counter=o__Rhizobiales--3:gtdb_phylum_counter=p__Proteobacteria--3:gtdb_species_counter=s__Afipia massiliensis--1||s__Afipia massiliensis_A--1||s__Afipia sp000497575--1:heptad_counter=MCP-38H--15:lbd_counter=:lca_tree=g__Afipia:length_avg=139.55555555555554:length_max=162.0:length_min=103.0:length_std=19.723787105365382:length_sum=1256.0:mismatch_avg=10.555555555555555:mismatch_max=19.0:mismatch_min=1.0:mismatch_std=4.901813723284247:mismatch_sum=95.0:name=N812193:qcovhsp_avg=99.37777777777778:qcovhsp_max=100.0:qcovhsp_min=98.4:qcovhsp_std=0.6016181882593338:qcovhsp_sum=894.4:qend_avg=140.22222222222223:qend_max=163.0:qend_min=103.0:qend_std=19.885784984366207:qend_sum=1262.0:qstart_avg=1.7777777777777777:qstart_max=3.0:qstart_min=1.0:qstart_std=0.6666666666666666:qstart_sum=16.0:ref_name_counter=RS_GCF_000314675.2_protein.faa_NZ_KB375283.1_759@PF00015_full_PFAM.365.545--8||RS_GCF_000472425.1_protein.faa_NZ_AXAI01000001.1_413@PF00015_full_PFAM.368.544--1:scovhsp_avg=77.61111111111113:scovhsp_max=89.4:scovhsp_min=58.5:scovhsp_std=10.588135393501123:scovhsp_sum=698.5000000000001:send_avg=155.44444444444446:send_max=161.0:send_min=123.0:send_std=12.299503151663393:send_sum=1399.0:sstart_avg=17.0:sstart_max=54.0:sstart_min=1.0:sstart_std=18.364367672206956:sstart_sum=153.0])0.821:0.00426288[&&NHX:Sample_counter=rhiztom1--9||rhiztom2--1||rhiztom3--2:Type_counter=GTDB--5||capture--12:besthit_avg=91.96666666666665:besthit_max=99.2:besthit_min=81.6:besthit_std=4.824157957612915:besthit_sum=827.6999999999999:bitscore_avg=206.66666666666666:bitscore_max=240.0:bitscore_min=143.0:bitscore_std=30.09568075322437:bitscore_sum=1860.0:capture_class_counter=c__Alphaproteobacteria--8||c__Gammaproteobacteria--4:capture_domain_counter=d__Bacteria--12:capture_family_counter=f__Burkholderiaceae--1||f__Chromobacteriaceae--2||f__Rhodocyclaceae--1||f__Stappiaceae--3||f__Xanthobacteraceae--5:capture_genus_counter=g__66-26--1||g__Afipia--5||g__Aquabacterium_A--1||g__Roseibium--3||g__STGJ01--2:capture_order_counter=o__Burkholderiales--4||o__Rhizobiales--8:capture_phylum_counter=p__Proteobacteria--12:capture_species_counter=s__66-26 sp001897745--1||s__Afipia massiliensis_A--5||s__Aquabacterium_A pictum--1||s__Roseibium aggregatum_B--3||s__STGJ01 sp010435965--2:evalue_avg=1.7444444444444445e-45:evalue_max=1.57e-44:evalue_min=1.22e-81:evalue_std=5.233333333333333e-45:evalue_sum=1.57e-44:gapopen_avg=0.2222222222222222:gapopen_max=1.0:gapopen_min=0.0:gapopen_std=0.44095855184409843:gapopen_sum=2.0:gtdb_class_counter=c__Alphaproteobacteria--5:gtdb_domain_counter=d__Bacteria--5:gtdb_family_counter=f__Xanthobacteraceae--5:gtdb_genus_counter=g__Afipia--5:gtdb_order_counter=o__Rhizobiales--5:gtdb_phylum_counter=p__Proteobacteria--5:gtdb_species_counter=s__Afipia broomeae--1||s__Afipia massiliensis--1||s__Afipia massiliensis_A--1||s__Afipia sp000497575--1||s__Afipia sp017474385--1:heptad_counter=MCP-38H--17:lbd_counter=:lca_tree=g__Afipia:length_avg=139.55555555555554:length_max=162.0:length_min=103.0:length_std=19.723787105365382:length_sum=1256.0:mismatch_avg=10.555555555555555:mismatch_max=19.0:mismatch_min=1.0:mismatch_std=4.901813723284247:mismatch_sum=95.0:name=N812194:qcovhsp_avg=99.37777777777778:qcovhsp_max=100.0:qcovhsp_min=98.4:qcovhsp_std=0.6016181882593338:qcovhsp_sum=894.4:qend_avg=140.22222222222223:qend_max=163.0:qend_min=103.0:qend_std=19.885784984366204:qend_sum=1262.0:qstart_avg=1.7777777777777777:qstart_max=3.0:qstart_min=1.0:qstart_std=0.6666666666666666:qstart_sum=16.0:ref_name_counter=RS_GCF_000314675.2_protein.faa_NZ_KB375283.1_759@PF00015_full_PFAM.365.545--8||RS_GCF_000472425.1_protein.faa_NZ_AXAI01000001.1_413@PF00015_full_PFAM.368.544--1:scovhsp_avg=77.61111111111111:scovhsp_max=89.4:scovhsp_min=58.5:scovhsp_std=10.588135393501123:scovhsp_sum=698.5:send_avg=155.44444444444446:send_max=161.0:send_min=123.0:send_std=12.299503151663393:send_sum=1399.0:sstart_avg=17.0:sstart_max=54.0:sstart_min=1.0:sstart_std=18.364367672206956:sstart_sum=153.0])0:5e-09[&&NHX:Sample_counter=rhiztom1--10||rhiztom2--3||rhiztom3--3:Type_counter=GTDB--5||capture--16:besthit_avg=91.96666666666665:besthit_max=99.2:besthit_min=81.6:besthit_std=4.824157957612915:besthit_sum=827.6999999999999:bitscore_avg=206.66666666666666:bitscore_max=240.0:bitscore_min=143.0:bitscore_std=30.09568075322437:bitscore_sum=1860.0:capture_class_counter=c__Actinomycetia--1||c__Alphaproteobacteria--9||c__Clostridia--1||c__Gammaproteobacteria--4||c__Myxococcia--1:capture_domain_counter=d__Bacteria--16:capture_family_counter=f__Anaeromyxobacteraceae--1||f__Burkholderiaceae--1||f__Chromobacteriaceae--2||f__Micromonosporaceae--1||f__Oscillospiraceae--1||f__Rhodocyclaceae--1||f__Stappiaceae--3||f__Xanthobacteraceae--6:capture_genus_counter=g__66-26--1||g__Afipia--6||g__Anaeromyxobacter--1||g__Aquabacterium_A--1||g__ER4--1||g__Micromonospora_E--1||g__Roseibium--3||g__STGJ01--2:capture_order_counter=o__Burkholderiales--4||o__Mycobacteriales--1||o__Myxococcales--1||o__Oscillospirales--1||o__Rhizobiales--9:capture_phylum_counter=p__Actinobacteriota--1||p__Firmicutes_A--1||p__Myxococcota--1||p__Proteobacteria--13:capture_species_counter=s__66-26 sp001897745--1||s__Afipia clevelandensis--1||s__Afipia massiliensis_A--5||s__Anaeromyxobacter sp000964525--1||s__Aquabacterium_A pictum--1||s__ER4 sp015068395--1||s__Micromonospora_E pattaloongensis--1||s__Roseibium aggregatum_B--3||s__STGJ01 sp010435965--2:evalue_avg=1.7444444444444445e-45:evalue_max=1.57e-44:evalue_min=1.22e-81:evalue_std=5.233333333333333e-45:evalue_sum=1.57e-44:gapopen_avg=0.2222222222222222:gapopen_max=1.0:gapopen_min=0.0:gapopen_std=0.44095855184409843:gapopen_sum=2.0:gtdb_class_counter=c__Alphaproteobacteria--5:gtdb_domain_counter=d__Bacteria--5:gtdb_family_counter=f__Xanthobacteraceae--5:gtdb_genus_counter=g__Afipia--5:gtdb_order_counter=o__Rhizobiales--5:gtdb_phylum_counter=p__Proteobacteria--5:gtdb_species_counter=s__Afipia broomeae--1||s__Afipia massiliensis--1||s__Afipia massiliensis_A--1||s__Afipia sp000497575--1||s__Afipia sp017474385--1:heptad_counter=MCP-38H--21:lbd_counter=:lca_tree=g__Afipia:length_avg=139.55555555555554:length_max=162.0:length_min=103.0:length_std=19.723787105365382:length_sum=1256.0:mismatch_avg=10.555555555555555:mismatch_max=19.0:mismatch_min=1.0:mismatch_std=4.901813723284247:mismatch_sum=95.0:name=N812195:qcovhsp_avg=99.3777777777778:qcovhsp_max=100.0:qcovhsp_min=98.4:qcovhsp_std=0.6016181882593338:qcovhsp_sum=894.4000000000001:qend_avg=140.22222222222223:qend_max=163.0:qend_min=103.0:qend_std=19.885784984366204:qend_sum=1262.0:qstart_avg=1.7777777777777777:qstart_max=3.0:qstart_min=1.0:qstart_std=0.6666666666666666:qstart_sum=16.0:ref_name_counter=RS_GCF_000314675.2_protein.faa_NZ_KB375283.1_759@PF00015_full_PFAM.365.545--8||RS_GCF_000472425.1_protein.faa_NZ_AXAI01000001.1_413@PF00015_full_PFAM.368.544--1:scovhsp_avg=77.61111111111111:scovhsp_max=89.4:scovhsp_min=58.5:scovhsp_std=10.588135393501123:scovhsp_sum=698.5:send_avg=155.44444444444446:send_max=161.0:send_min=123.0:send_std=12.299503151663393:send_sum=1399.0:sstart_avg=17.0:sstart_max=54.0:sstart_min=1.0:sstart_std=18.364367672206956:sstart_sum=153.0],(c5b1826b-9654-518b-9cf0-4f62531434f0_4@MCPsignal.484.552:5e-09[&&NHX:Sample=rhizpot1:Type=capture:capture_class=c__Alphaproteobacteria:capture_domain=d__Bacteria:capture_family=f__Rhizobiaceae:capture_genus=g__Sinorhizobium:capture_order=o__Rhizobiales:capture_phylum=p__Proteobacteria:capture_species=s__Sinorhizobium medicae:heptad=MCP-38H],(((((b1bb30bf-0355-4cd2-94a0-e1861a98099f_1@MCPsignal.158.227:0[&&NHX:Sample=rhizpot1:Type=capture:capture_class=c__Alphaproteobacteria:capture_domain=d__Bacteria:capture_family=f__Beijerinckiaceae:capture_genus=g__Methylobacterium:capture_order=o__Rhizobiales:capture_phylum=p__Proteobacteria:capture_species=s__Methylobacterium sp001425465:heptad=MCP-38H],cc786ca5-f122-4cba-8b19-115969650003_4@MCPsignal.251.320:0[&&NHX:Sample=rhizpot3:Type=capture:capture_class=c__Gammaproteobacteria:capture_domain=d__Bacteria:capture_family=f__Burkholderiaceae:capture_genus=g__Duganella:capture_order=o__Burkholderiales:capture_phylum=p__Proteobacteria:capture_species=s__Duganella rivi:heptad=MCP-38H])0:0[&&NHX:Sample_counter=rhizpot1--1||rhizpot3--1:Type_counter=capture--2:capture_class_counter=c__Alphaproteobacteria--1||c__Gammaproteobacteria--1:capture_domain_counter=d__Bacteria--2:capture_family_counter=f__Beijerinckiaceae--1||f__Burkholderiaceae--1:capture_genus_counter=g__Duganella--1||g__Methylobacterium--1:capture_order_counter=o__Burkholderiales--1||o__Rhizobiales--1:capture_phylum_counter=p__Proteobacteria--2:capture_species_counter=s__Duganella rivi--1||s__Methylobacterium sp001425465--1:gtdb_class_counter=:gtdb_domain_counter=:gtdb_family_counter=:gtdb_genus_counter=:gtdb_order_counter=:gtdb_phylum_counter=:gtdb_species_counter=:heptad_counter=MCP-38H--2:lbd_counter=:name=N812199:ref_name_counter=],f8c71815-a063-4306-b9b4-f81ed8d581e3_4@MCPsignal.256.325:0[&&NHX:Sample=rhizpot3:Type=capture:capture_class=c__Gammaproteobacteria:capture_domain=d__Bacteria:capture_family=f__Burkholderiaceae:capture_genus=g__Duganella:capture_order=o__Burkholderiales:capture_phylum=p__Proteobacteria:capture_species=s__Duganella rivi:heptad=MCP-38H]):5e-09[&&NHX:Sample_counter=rhizpot1--1||rhizpot3--2:Type_counter=capture--3:capture_class_counter=c__Alphaproteobacteria--1||c__Gammaproteobacteria--2:capture_domain_counter=d__Bacteria--3:capture_family_counter=f__Beijerinckiaceae--1||f__Burkholderiaceae--2:capture_genus_counter=g__Duganella--2||g__Methylobacterium--1:capture_order_counter=o__Burkholderiales--2||o__Rhizobiales--1:capture_phylum_counter=p__Proteobacteria--3:capture_species_counter=s__Duganella rivi--2||s__Methylobacterium sp001425465--1:gtdb_class_counter=:gtdb_domain_counter=:gtdb_family_counter=:gtdb_genus_counter=:gtdb_order_counter=:gtdb_phylum_counter=:gtdb_species_counter=:heptad_counter=MCP-38H--3:lbd_counter=:name=N812201:ref_name_counter=],(41e5d857-b6d2-552c-8ad6-7198964fa1a6_3@MCPsignal.194.265:0.0270379[&&NHX:Sample=rhiztom2:Type=capture:capture_class=c__Alphaproteobacteria:capture_domain=d__Bacteria:capture_family=f__Beijerinckiaceae:capture_genus=g__Methylobacterium:capture_order=o__Rhizobiales:capture_phylum=p__Proteobacteria:capture_species=s__Methylobacterium aquaticum_C:heptad=MCP-38H],55be65e0-036a-4e80-8188-015e57d13577_1@MCPsignal.140.200:0.0138373[&&NHX:Sample=rhizpot3:Type=capture:capture_class=c__Gammaproteobacteria:capture_domain=d__Bacteria:capture_family=f__Rhodanobacteraceae:capture_genus=g__Luteibacter:capture_order=o__Xanthomonadales:capture_phylum=p__Proteobacteria:capture_species=s__Luteibacter sp000745005:heptad=MCP-38H])0:5e-09[&&NHX:Sample_counter=rhizpot3--1||rhiztom2--1:Type_counter=capture--2:capture_class_counter=c__Alphaproteobacteria--1||c__Gammaproteobacteria--1:capture_domain_counter=d__Bacteria--2:capture_family_counter=f__Beijerinckiaceae--1||f__Rhodanobacteraceae--1:capture_genus_counter=g__Luteibacter--1||g__Methylobacterium--1:capture_order_counter=o__Rhizobiales--1||o__Xanthomonadales--1:capture_phylum_counter=p__Proteobacteria--2:capture_species_counter=s__Luteibacter sp000745005--1||s__Methylobacterium aquaticum_C--1:gtdb_class_counter=:gtdb_domain_counter=:gtdb_family_counter=:gtdb_genus_counter=:gtdb_order_counter=:gtdb_phylum_counter=:gtdb_species_counter=:heptad_counter=MCP-38H--2:lbd_counter=:name=N812204:ref_name_counter=])0.241:5e-09[&&NHX:Sample_counter=rhizpot1--1||rhizpot3--3||rhiztom2--1:Type_counter=capture--5:capture_class_counter=c__Alphaproteobacteria--2||c__Gammaproteobacteria--3:capture_domain_counter=d__Bacteria--5:capture_family_counter=f__Beijerinckiaceae--2||f__Burkholderiaceae--2||f__Rhodanobacteraceae--1:capture_genus_counter=g__Duganella--2||g__Luteibacter--1||g__Methylobacterium--2:capture_order_counter=o__Burkholderiales--2||o__Rhizobiales--2||o__Xanthomonadales--1:capture_phylum_counter=p__Proteobacteria--5:capture_species_counter=s__Duganella rivi--2||s__Luteibacter sp000745005--1||s__Methylobacterium aquaticum_C--1||s__Methylobacterium sp001425465--1:gtdb_class_counter=:gtdb_domain_counter=:gtdb_family_counter=:gtdb_genus_counter=:gtdb_order_counter=:gtdb_phylum_counter=:gtdb_species_counter=:heptad_counter=MCP-38H--5:lbd_counter=:name=N812205:ref_name_counter=],d6d1fba2-e331-424b-8090-3abaa0db40e4_4@MCPsignal.848.918:5e-09[&&NHX:Sample=rhizpot3:Type=capture:capture_class=c__Gammaproteobacteria:capture_domain=d__Bacteria:capture_family=f__Pseudomonadaceae:capture_genus=g__Pseudomonas_E:capture_order=o__Pseudomonadales:capture_phylum=p__Proteobacteria:capture_species=s__Pseudomonas_E sp011355085:heptad=MCP-38H])0.631:5e-09[&&NHX:Sample_counter=rhizpot1--1||rhizpot3--4||rhiztom2--1:Type_counter=capture--6:capture_class_counter=c__Alphaproteobacteria--2||c__Gammaproteobacteria--4:capture_domain_counter=d__Bacteria--6:capture_family_counter=f__Beijerinckiaceae--2||f__Burkholderiaceae--2||f__Pseudomonadaceae--1||f__Rhodanobacteraceae--1:capture_genus_counter=g__Duganella--2||g__Luteibacter--1||g__Methylobacterium--2||g__Pseudomonas_E--1:capture_order_counter=o__Burkholderiales--2||o__Pseudomonadales--1||o__Rhizobiales--2||o__Xanthomonadales--1:capture_phylum_counter=p__Proteobacteria--6:capture_species_counter=s__Duganella rivi--2||s__Luteibacter sp000745005--1||s__Methylobacterium aquaticum_C--1||s__Methylobacterium sp001425465--1||s__Pseudomonas_E sp011355085--1:gtdb_class_counter=:gtdb_domain_counter=:gtdb_family_counter=:gtdb_genus_counter=:gtdb_order_counter=:gtdb_phylum_counter=:gtdb_species_counter=:heptad_counter=MCP-38H--6:lbd_counter=:name=N812207:ref_name_counter=],68729c03-cdb1-429d-b0af-7d2c2716dbf2_2@MCPsignal.252.414:5e-09[&&NHX:Sample=rhizpot1:Type=capture:besthit=83.6:bitscore=221.0:capture_class=c__Alphaproteobacteria:capture_domain=d__Bacteria:capture_family=f__Sphingomonadaceae:capture_genus=g__Sphingomonas:capture_order=o__Sphingomonadales:capture_phylum=p__Proteobacteria:capture_species=s__Sphingomonas kyeonggiensis:evalue=5.16e-74:gapopen=0.0:heptad=MCP-38H:length=159.0:mismatch=26.0:qcovhsp=98.1:qend=162.0:qstart=4.0:ref_name=RS_GCF_014203115.1_protein.faa_NZ_JACHIJ010000007.1_217@PF00015_full_PFAM.366.546:scovhsp=88.3:send=159.0:sstart=1.0])0:5e-09[&&NHX:Sample_counter=rhizpot1--2||rhizpot3--4||rhiztom2--1:Type_counter=capture--7:besthit_avg=83.6:besthit_max=83.6:besthit_min=83.6:besthit_std=0:besthit_sum=83.6:bitscore_avg=221.0:bitscore_max=221.0:bitscore_min=221.0:bitscore_std=0:bitscore_sum=221.0:capture_class_counter=c__Alphaproteobacteria--3||c__Gammaproteobacteria--4:capture_domain_counter=d__Bacteria--7:capture_family_counter=f__Beijerinckiaceae--2||f__Burkholderiaceae--2||f__Pseudomonadaceae--1||f__Rhodanobacteraceae--1||f__Sphingomonadaceae--1:capture_genus_counter=g__Duganella--2||g__Luteibacter--1||g__Methylobacterium--2||g__Pseudomonas_E--1||g__Sphingomonas--1:capture_order_counter=o__Burkholderiales--2||o__Pseudomonadales--1||o__Rhizobiales--2||o__Sphingomonadales--1||o__Xanthomonadales--1:capture_phylum_counter=p__Proteobacteria--7:capture_species_counter=s__Duganella rivi--2||s__Luteibacter sp000745005--1||s__Methylobacterium aquaticum_C--1||s__Methylobacterium sp001425465--1||s__Pseudomonas_E sp011355085--1||s__Sphingomonas kyeonggiensis--1:evalue_avg=5.16e-74:evalue_max=5.16e-74:evalue_min=5.16e-74:evalue_std=0:evalue_sum=5.16e-74:gapopen_avg=0.0:gapopen_max=0.0:gapopen_min=0.0:gapopen_std=0:gapopen_sum=0.0:gtdb_class_counter=:gtdb_domain_counter=:gtdb_family_counter=:gtdb_genus_counter=:gtdb_order_counter=:gtdb_phylum_counter=:gtdb_species_counter=:heptad_counter=MCP-38H--7:lbd_counter=:length_avg=159.0:length_max=159.0:length_min=159.0:length_std=0:length_sum=159.0:mismatch_avg=26.0:mismatch_max=26.0:mismatch_min=26.0:mismatch_std=0:mismatch_sum=26.0:name=N812209:qcovhsp_avg=98.1:qcovhsp_max=98.1:qcovhsp_min=98.1:qcovhsp_std=0:qcovhsp_sum=98.1:qend_avg=162.0:qend_max=162.0:qend_min=162.0:qend_std=0:qend_sum=162.0:qstart_avg=4.0:qstart_max=4.0:qstart_min=4.0:qstart_std=0:qstart_sum=4.0:ref_name_counter=RS_GCF_014203115.1_protein.faa_NZ_JACHIJ010000007.1_217@PF00015_full_PFAM.366.546--1:scovhsp_avg=88.3:scovhsp_max=88.3:scovhsp_min=88.3:scovhsp_std=0:scovhsp_sum=88.3:send_avg=159.0:send_max=159.0:send_min=159.0:send_std=0:send_sum=159.0:sstart_avg=1.0:sstart_max=1.0:sstart_min=1.0:sstart_std=0:sstart_sum=1.0])0.958:0.0674573[&&NHX:Sample_counter=rhizpot1--3||rhizpot3--4||rhiztom2--1:Type_counter=capture--8:besthit_avg=83.6:besthit_max=83.6:besthit_min=83.6:besthit_std=0:besthit_sum=83.6:bitscore_avg=221.0:bitscore_max=221.0:bitscore_min=221.0:bitscore_std=0:bitscore_sum=221.0:capture_class_counter=c__Alphaproteobacteria--4||c__Gammaproteobacteria--4:capture_domain_counter=d__Bacteria--8:capture_family_counter=f__Beijerinckiaceae--2||f__Burkholderiaceae--2||f__Pseudomonadaceae--1||f__Rhizobiaceae--1||f__Rhodanobacteraceae--1||f__Sphingomonadaceae--1:capture_genus_counter=g__Duganella--2||g__Luteibacter--1||g__Methylobacterium--2||g__Pseudomonas_E--1||g__Sinorhizobium--1||g__Sphingomonas--1:capture_order_counter=o__Burkholderiales--2||o__Pseudomonadales--1||o__Rhizobiales--3||o__Sphingomonadales--1||o__Xanthomonadales--1:capture_phylum_counter=p__Proteobacteria--8:capture_species_counter=s__Duganella rivi--2||s__Luteibacter sp000745005--1||s__Methylobacterium aquaticum_C--1||s__Methylobacterium sp001425465--1||s__Pseudomonas_E sp011355085--1||s__Sinorhizobium medicae--1||s__Sphingomonas kyeonggiensis--1:evalue_avg=5.16e-74:evalue_max=5.16e-74:evalue_min=5.16e-74:evalue_std=0:evalue_sum=5.16e-74:gapopen_avg=0.0:gapopen_max=0.0:gapopen_min=0.0:gapopen_std=0:gapopen_sum=0.0:gtdb_class_counter=:gtdb_domain_counter=:gtdb_family_counter=:gtdb_genus_counter=:gtdb_order_counter=:gtdb_phylum_counter=:gtdb_species_counter=:heptad_counter=MCP-38H--8:lbd_counter=:length_avg=159.0:length_max=159.0:length_min=159.0:length_std=0:length_sum=159.0:mismatch_avg=26.0:mismatch_max=26.0:mismatch_min=26.0:mismatch_std=0:mismatch_sum=26.0:name=N812210:qcovhsp_avg=98.1:qcovhsp_max=98.1:qcovhsp_min=98.1:qcovhsp_std=0:qcovhsp_sum=98.1:qend_avg=162.0:qend_max=162.0:qend_min=162.0:qend_std=0:qend_sum=162.0:qstart_avg=4.0:qstart_max=4.0:qstart_min=4.0:qstart_std=0:qstart_sum=4.0:ref_name_counter=RS_GCF_014203115.1_protein.faa_NZ_JACHIJ010000007.1_217@PF00015_full_PFAM.366.546--1:scovhsp_avg=88.3:scovhsp_max=88.3:scovhsp_min=88.3:scovhsp_std=0:scovhsp_sum=88.3:send_avg=159.0:send_max=159.0:send_min=159.0:send_std=0:send_sum=159.0:sstart_avg=1.0:sstart_max=1.0:sstart_min=1.0:sstart_std=0:sstart_sum=1.0])0:5e-09[&&NHX:Sample_counter=rhizpot1--3||rhizpot3--4||rhiztom1--10||rhiztom2--4||rhiztom3--3:Type_counter=GTDB--5||capture--24:besthit_avg=91.13000000000001:besthit_max=99.2:besthit_min=81.6:besthit_std=5.261822666888138:besthit_sum=911.3000000000001:bitscore_avg=208.1:bitscore_max=240.0:bitscore_min=143.0:bitscore_std=28.73422272405425:bitscore_sum=2081.0:capture_class_counter=c__Actinomycetia--1||c__Alphaproteobacteria--13||c__Clostridia--1||c__Gammaproteobacteria--8||c__Myxococcia--1:capture_domain_counter=d__Bacteria--24:capture_family_counter=f__Anaeromyxobacteraceae--1||f__Beijerinckiaceae--2||f__Burkholderiaceae--3||f__Chromobacteriaceae--2||f__Micromonosporaceae--1||f__Oscillospiraceae--1||f__Pseudomonadaceae--1||f__Rhizobiaceae--1||f__Rhodanobacteraceae--1||f__Rhodocyclaceae--1||f__Sphingomonadaceae--1||f__Stappiaceae--3||f__Xanthobacteraceae--6:capture_genus_counter=g__66-26--1||g__Afipia--6||g__Anaeromyxobacter--1||g__Aquabacterium_A--1||g__Duganella--2||g__ER4--1||g__Luteibacter--1||g__Methylobacterium--2||g__Micromonospora_E--1||g__Pseudomonas_E--1||g__Roseibium--3||g__STGJ01--2||g__Sinorhizobium--1||g__Sphingomonas--1:capture_order_counter=o__Burkholderiales--6||o__Mycobacteriales--1||o__Myxococcales--1||o__Oscillospirales--1||o__Pseudomonadales--1||o__Rhizobiales--12||o__Sphingomonadales--1||o__Xanthomonadales--1:capture_phylum_counter=p__Actinobacteriota--1||p__Firmicutes_A--1||p__Myxococcota--1||p__Proteobacteria--21:capture_species_counter=s__66-26 sp001897745--1||s__Afipia clevelandensis--1||s__Afipia massiliensis_A--5||s__Anaeromyxobacter sp000964525--1||s__Aquabacterium_A pictum--1||s__Duganella rivi--2||s__ER4 sp015068395--1||s__Luteibacter sp000745005--1||s__Methylobacterium aquaticum_C--1||s__Methylobacterium sp001425465--1||s__Micromonospora_E pattaloongensis--1||s__Pseudomonas_E sp011355085--1||s__Roseibium aggregatum_B--3||s__STGJ01 sp010435965--2||s__Sinorhizobium medicae--1||s__Sphingomonas kyeonggiensis--1:evalue_avg=1.5700000000000002e-45:evalue_max=1.57e-44:evalue_min=1.22e-81:evalue_std=4.9647759264643555e-45:evalue_sum=1.57e-44:gapopen_avg=0.2:gapopen_max=1.0:gapopen_min=0.0:gapopen_std=0.42163702135578396:gapopen_sum=2.0:gtdb_class_counter=c__Alphaproteobacteria--5:gtdb_domain_counter=d__Bacteria--5:gtdb_family_counter=f__Xanthobacteraceae--5:gtdb_genus_counter=g__Afipia--5:gtdb_order_counter=o__Rhizobiales--5:gtdb_phylum_counter=p__Proteobacteria--5:gtdb_species_counter=s__Afipia broomeae--1||s__Afipia massiliensis--1||s__Afipia massiliensis_A--1||s__Afipia sp000497575--1||s__Afipia sp017474385--1:heptad_counter=MCP-38H--29:lbd_counter=:lca_tree=g__Afipia:length_avg=141.5:length_max=162.0:length_min=103.0:length_std=19.585992727230117:length_sum=1415.0:mismatch_avg=12.1:mismatch_max=26.0:mismatch_min=1.0:mismatch_std=6.723920813863821:mismatch_sum=121.0:name=N812211:qcovhsp_avg=99.25:qcovhsp_max=100.0:qcovhsp_min=98.1:qcovhsp_std=0.6964194138592066:qcovhsp_sum=992.5:qend_avg=142.4:qend_max=163.0:qend_min=103.0:qend_std=19.973315531812272:qend_sum=1424.0:qstart_avg=2.0:qstart_max=4.0:qstart_min=1.0:qstart_std=0.9428090415820634:qstart_sum=20.0:ref_name_counter=RS_GCF_000314675.2_protein.faa_NZ_KB375283.1_759@PF00015_full_PFAM.365.545--8||RS_GCF_000472425.1_protein.faa_NZ_AXAI01000001.1_413@PF00015_full_PFAM.368.544--1||RS_GCF_014203115.1_protein.faa_NZ_JACHIJ010000007.1_217@PF00015_full_PFAM.366.546--1:scovhsp_avg=78.68:scovhsp_max=89.4:scovhsp_min=58.5:scovhsp_std=10.539323191426163:scovhsp_sum=786.8000000000001:send_avg=155.8:send_max=161.0:send_min=123.0:send_std=11.650464940650798:send_sum=1558.0:sstart_avg=15.4:sstart_max=54.0:sstart_min=1.0:sstart_std=18.03823100466833:sstart_sum=154.0],((GB_GCA_017308575.1_protein.faa_JAFKEQ010000002.1_284@PF00015_full_PFAM.366.543:0.0259265[&&NHX:Type=GTDB:gtdb_class=c__Alphaproteobacteria:gtdb_domain=d__Bacteria:gtdb_family=f__Xanthobacteraceae:gtdb_genus=g__Afipia:gtdb_order=o__Rhizobiales:gtdb_phylum=p__Proteobacteria:gtdb_species=s__Afipia sp001897905:heptad=MCP-38H:species=d__Bacteria_p__Proteobacteria_c__Alphaproteobacteria_o__Rhizobiales_f__Xanthobacteraceae_g__Afipia_s__Afipia sp001897905],3c54ca23-686e-4785-901c-4ff10deaf7f8_2@MCPsignal.221.341:0.012986[&&NHX:Sample=rhiztom3:Type=capture:besthit=97.4:bitscore=191.0:capture_class=c__Alphaproteobacteria:capture_domain=d__Bacteria:capture_family=f__Caulobacteraceae:capture_genus=g__Phenylobacterium:capture_order=o__Caulobacterales:capture_phylum=p__Proteobacteria:capture_species=s__Phenylobacterium sp004297125:evalue=3.54e-63:gapopen=0.0:heptad=MCP-38H:length=117.0:mismatch=3.0:qcovhsp=97.5:qend=120.0:qstart=4.0:ref_name=RS_GCF_000497575.1_protein.faa_NZ_APJI01000030.1_3@PF00015_full_PFAM.365.545:scovhsp=65.0:send=117.0:sstart=1.0])0.121:0.00734846[&&NHX:Sample_counter=rhiztom3--1:Type_counter=GTDB--1||capture--1:besthit_avg=97.4:besthit_max=97.4:besthit_min=97.4:besthit_std=0:besthit_sum=97.4:bitscore_avg=191.0:bitscore_max=191.0:bitscore_min=191.0:bitscore_std=0:bitscore_sum=191.0:capture_class_counter=c__Alphaproteobacteria--1:capture_domain_counter=d__Bacteria--1:capture_family_counter=f__Caulobacteraceae--1:capture_genus_counter=g__Phenylobacterium--1:capture_order_counter=o__Caulobacterales--1:capture_phylum_counter=p__Proteobacteria--1:capture_species_counter=s__Phenylobacterium sp004297125--1:evalue_avg=3.54e-63:evalue_max=3.54e-63:evalue_min=3.54e-63:evalue_std=0:evalue_sum=3.54e-63:gapopen_avg=0.0:gapopen_max=0.0:gapopen_min=0.0:gapopen_std=0:gapopen_sum=0.0:gtdb_class_counter=c__Alphaproteobacteria--1:gtdb_domain_counter=d__Bacteria--1:gtdb_family_counter=f__Xanthobacteraceae--1:gtdb_genus_counter=g__Afipia--1:gtdb_order_counter=o__Rhizobiales--1:gtdb_phylum_counter=p__Proteobacteria--1:gtdb_species_counter=s__Afipia sp001897905--1:heptad_counter=MCP-38H--2:lbd_counter=:lca_tree=s__Afipia sp001897905:length_avg=117.0:length_max=117.0:length_min=117.0:length_std=0:length_sum=117.0:mismatch_avg=3.0:mismatch_max=3.0:mismatch_min=3.0:mismatch_std=0:mismatch_sum=3.0:name=N812214:qcovhsp_avg=97.5:qcovhsp_max=97.5:qcovhsp_min=97.5:qcovhsp_std=0:qcovhsp_sum=97.5:qend_avg=120.0:qend_max=120.0:qend_min=120.0:qend_std=0:qend_sum=120.0:qstart_avg=4.0:qstart_max=4.0:qstart_min=4.0:qstart_std=0:qstart_sum=4.0:ref_name_counter=RS_GCF_000497575.1_protein.faa_NZ_APJI01000030.1_3@PF00015_full_PFAM.365.545--1:scovhsp_avg=65.0:scovhsp_max=65.0:scovhsp_min=65.0:scovhsp_std=0:scovhsp_sum=65.0:send_avg=117.0:send_max=117.0:send_min=117.0:send_std=0:send_sum=117.0:sstart_avg=1.0:sstart_max=1.0:sstart_min=1.0:sstart_std=0:sstart_sum=1.0],902e0310-7dbd-5640-84be-de29d4350e33_5@MCPsignal.167.229:5e-09[&&NHX:Sample=rhiztom3:Type=capture:capture_class=c__Alphaproteobacteria:capture_domain=d__Bacteria:capture_family=f__Rhizobiaceae:capture_genus=g__Allorhizobium:capture_order=o__Rhizobiales:capture_phylum=p__Proteobacteria:capture_species=s__Allorhizobium sp002855515:heptad=MCP-38H])0:1.3e-08[&&NHX:Sample_counter=rhiztom3--2:Type_counter=GTDB--1||capture--2:besthit_avg=97.4:besthit_max=97.4:besthit_min=97.4:besthit_std=0:besthit_sum=97.4:bitscore_avg=191.0:bitscore_max=191.0:bitscore_min=191.0:bitscore_std=0:bitscore_sum=191.0:capture_class_counter=c__Alphaproteobacteria--2:capture_domain_counter=d__Bacteria--2:capture_family_counter=f__Caulobacteraceae--1||f__Rhizobiaceae--1:capture_genus_counter=g__Allorhizobium--1||g__Phenylobacterium--1:capture_order_counter=o__Caulobacterales--1||o__Rhizobiales--1:capture_phylum_counter=p__Proteobacteria--2:capture_species_counter=s__Allorhizobium sp002855515--1||s__Phenylobacterium sp004297125--1:evalue_avg=3.54e-63:evalue_max=3.54e-63:evalue_min=3.54e-63:evalue_std=0:evalue_sum=3.54e-63:gapopen_avg=0.0:gapopen_max=0.0:gapopen_min=0.0:gapopen_std=0:gapopen_sum=0.0:gtdb_class_counter=c__Alphaproteobacteria--1:gtdb_domain_counter=d__Bacteria--1:gtdb_family_counter=f__Xanthobacteraceae--1:gtdb_genus_counter=g__Afipia--1:gtdb_order_counter=o__Rhizobiales--1:gtdb_phylum_counter=p__Proteobacteria--1:gtdb_species_counter=s__Afipia sp001897905--1:heptad_counter=MCP-38H--3:lbd_counter=:lca_tree=s__Afipia sp001897905:length_avg=117.0:length_max=117.0:length_min=117.0:length_std=0:length_sum=117.0:mismatch_avg=3.0:mismatch_max=3.0:mismatch_min=3.0:mismatch_std=0:mismatch_sum=3.0:name=N812216:qcovhsp_avg=97.5:qcovhsp_max=97.5:qcovhsp_min=97.5:qcovhsp_std=0:qcovhsp_sum=97.5:qend_avg=120.0:qend_max=120.0:qend_min=120.0:qend_std=0:qend_sum=120.0:qstart_avg=4.0:qstart_max=4.0:qstart_min=4.0:qstart_std=0:qstart_sum=4.0:ref_name_counter=RS_GCF_000497575.1_protein.faa_NZ_APJI01000030.1_3@PF00015_full_PFAM.365.545--1:scovhsp_avg=65.0:scovhsp_max=65.0:scovhsp_min=65.0:scovhsp_std=0:scovhsp_sum=65.0:send_avg=117.0:send_max=117.0:send_min=117.0:send_std=0:send_sum=117.0:sstart_avg=1.0:sstart_max=1.0:sstart_min=1.0:sstart_std=0:sstart_sum=1.0])0.786:5e-09[&&NHX:Sample_counter=rhizpot1--3||rhizpot3--4||rhiztom1--10||rhiztom2--4||rhiztom3--5:Type_counter=GTDB--6||capture--26:besthit_avg=91.7:besthit_max=99.2:besthit_min=81.6:besthit_std=5.3377898047787555:besthit_sum=1008.7:bitscore_avg=206.54545454545453:bitscore_max=240.0:bitscore_min=143.0:bitscore_std=27.74297617907508:bitscore_sum=2272.0:capture_class_counter=c__Actinomycetia--1||c__Alphaproteobacteria--15||c__Clostridia--1||c__Gammaproteobacteria--8||c__Myxococcia--1:capture_domain_counter=d__Bacteria--26:capture_family_counter=f__Anaeromyxobacteraceae--1||f__Beijerinckiaceae--2||f__Burkholderiaceae--3||f__Caulobacteraceae--1||f__Chromobacteriaceae--2||f__Micromonosporaceae--1||f__Oscillospiraceae--1||f__Pseudomonadaceae--1||f__Rhizobiaceae--2||f__Rhodanobacteraceae--1||f__Rhodocyclaceae--1||f__Sphingomonadaceae--1||f__Stappiaceae--3||f__Xanthobacteraceae--6:capture_genus_counter=g__66-26--1||g__Afipia--6||g__Allorhizobium--1||g__Anaeromyxobacter--1||g__Aquabacterium_A--1||g__Duganella--2||g__ER4--1||g__Luteibacter--1||g__Methylobacterium--2||g__Micromonospora_E--1||g__Phenylobacterium--1||g__Pseudomonas_E--1||g__Roseibium--3||g__STGJ01--2||g__Sinorhizobium--1||g__Sphingomonas--1:capture_order_counter=o__Burkholderiales--6||o__Caulobacterales--1||o__Mycobacteriales--1||o__Myxococcales--1||o__Oscillospirales--1||o__Pseudomonadales--1||o__Rhizobiales--13||o__Sphingomonadales--1||o__Xanthomonadales--1:capture_phylum_counter=p__Actinobacteriota--1||p__Firmicutes_A--1||p__Myxococcota--1||p__Proteobacteria--23:capture_species_counter=s__66-26 sp001897745--1||s__Afipia clevelandensis--1||s__Afipia massiliensis_A--5||s__Allorhizobium sp002855515--1||s__Anaeromyxobacter sp000964525--1||s__Aquabacterium_A pictum--1||s__Duganella rivi--2||s__ER4 sp015068395--1||s__Luteibacter sp000745005--1||s__Methylobacterium aquaticum_C--1||s__Methylobacterium sp001425465--1||s__Micromonospora_E pattaloongensis--1||s__Phenylobacterium sp004297125--1||s__Pseudomonas_E sp011355085--1||s__Roseibium aggregatum_B--3||s__STGJ01 sp010435965--2||s__Sinorhizobium medicae--1||s__Sphingomonas kyeonggiensis--1:evalue_avg=1.4272727272727272e-45:evalue_max=1.57e-44:evalue_min=1.22e-81:evalue_std=4.7337281098708884e-45:evalue_sum=1.57e-44:gapopen_avg=0.18181818181818182:gapopen_max=1.0:gapopen_min=0.0:gapopen_std=0.4045199174779452:gapopen_sum=2.0:gtdb_class_counter=c__Alphaproteobacteria--6:gtdb_domain_counter=d__Bacteria--6:gtdb_family_counter=f__Xanthobacteraceae--6:gtdb_genus_counter=g__Afipia--6:gtdb_order_counter=o__Rhizobiales--6:gtdb_phylum_counter=p__Proteobacteria--6:gtdb_species_counter=s__Afipia broomeae--1||s__Afipia massiliensis--1||s__Afipia massiliensis_A--1||s__Afipia sp000497575--1||s__Afipia sp001897905--1||s__Afipia sp017474385--1:heptad_counter=MCP-38H--32:lbd_counter=:lca_tree=g__Afipia:length_avg=139.27272727272728:length_max=162.0:length_min=103.0:length_std=19.995454028808194:length_sum=1532.0:mismatch_avg=11.272727272727273:mismatch_max=26.0:mismatch_min=1.0:mismatch_std=6.943931294172043:mismatch_sum=124.0:name=N812217:qcovhsp_avg=99.0909090909091:qcovhsp_max=100.0:qcovhsp_min=97.5:qcovhsp_std=0.8455229688832185:qcovhsp_sum=1090.0:qend_avg=140.36363636363637:qend_max=163.0:qend_min=103.0:qend_std=20.11602707928545:qend_sum=1544.0:qstart_avg=2.1818181818181817:qstart_max=4.0:qstart_min=1.0:qstart_std=1.0787197799411874:qstart_sum=24.0:ref_name_counter=RS_GCF_000314675.2_protein.faa_NZ_KB375283.1_759@PF00015_full_PFAM.365.545--8||RS_GCF_000472425.1_protein.faa_NZ_AXAI01000001.1_413@PF00015_full_PFAM.368.544--1||RS_GCF_000497575.1_protein.faa_NZ_APJI01000030.1_3@PF00015_full_PFAM.365.545--1||RS_GCF_014203115.1_protein.faa_NZ_JACHIJ010000007.1_217@PF00015_full_PFAM.366.546--1:scovhsp_avg=77.43636363636364:scovhsp_max=89.4:scovhsp_min=58.5:scovhsp_std=10.81584695964886:scovhsp_sum=851.8000000000001:send_avg=152.27272727272728:send_max=161.0:send_min=117.0:send_std=16.094041811123205:send_sum=1675.0:sstart_avg=14.090909090909092:sstart_max=54.0:sstart_min=1.0:sstart_std=17.65477015117753:sstart_sum=155.0])0.869:0.0110199[&&NHX:Sample_counter=rhizpot1--6||rhizpot3--4||rhiztom1--15||rhiztom2--20||rhiztom3--31:Type_counter=GTDB--28||capture--76:besthit_avg=89.70666666666666:besthit_max=100.0:besthit_min=54.6:besthit_std=10.02592960117994:besthit_sum=2691.2:bitscore_avg=185.26666666666668:bitscore_max=240.0:bitscore_min=67.0:bitscore_std=43.07406078655318:bitscore_sum=5558.0:capture_class_counter=c__Actinomycetia--1||c__Alphaproteobacteria--38||c__Bacilli--7||c__Clostridia--1||c__Coriobacteriia--1||c__Desulfovibrionia--2||c__Desulfuromonadia--1||c__Gammaproteobacteria--21||c__Myxococcia--3||c__Polyangia--1:capture_domain_counter=d__Bacteria--76:capture_family_counter=f__Anaeromyxobacteraceae--1||f__Beijerinckiaceae--3||f__Burkholderiaceae--3||f__CAIOGM01--1||f__Casp-alpha2--2||f__Caulobacteraceae--1||f__Chromatiaceae--5||f__Chromobacteriaceae--2||f__Desulfovibrionaceae--2||f__Methylopilaceae--2||f__Micromonosporaceae--1||f__Myxococcaceae--2||f__Nannocystaceae--1||f__OSC116--6||f__Oscillospiraceae--1||f__Paenibacillaceae--3||f__Pseudomonadaceae--4||f__Reconcilibacillaceae--1||f__Rhizobiaceae--4||f__Rhodanobacteraceae--1||f__Rhodocyclaceae--2||f__Shewanellaceae--2||f__Sphingomonadaceae--4||f__Stappiaceae--4||f__UBA2279--1||f__Xanthobacteraceae--12||f__Xanthomonadaceae--2||f__YIM-B00363--3:capture_genus_counter=g__66-26--2||g__Afipia--10||g__Allorhizobium--1||g__Anaeromyxobacter--1||g__Aquabacterium_A--1||g__Aureimonas--1||g__Bradyrhizobium--2||g__Breoghania--1||g__CAIOGM01--1||g__Duganella--2||g__ER4--1||g__Ga0077550--1||g__JAEUJT01--2||g__Luteibacter--1||g__Methylobacterium--3||g__Methylopila--2||g__Micromonospora_E--1||g__OCS116--6||g__Paenibacillus--1||g__Paenibacillus_AE--3||g__Paenibacillus_W--1||g__Paenibacillus_Z--1||g__Phenylobacterium--1||g__Pseudodesulfovibrio--2||g__Pseudomonas_E--4||g__Rhabdochromatium--5||g__Rhizobium--1||g__Roseibium--3||g__STGJ01--2||g__Saccharibacillus--1||g__Shewanella--2||g__Sinorhizobium--1||g__Sphingomonas--3||g__Sphingomonas_N--1||g__Stenotrophomonas--1||g__UBA1479--2||g__UBA7930--1||g__Xanthomonas--1:capture_order_counter=o__Burkholderiales--7||o__Caulobacterales--1||o__Chromatiales--5||o__Desulfovibrionales--2||o__Enterobacterales--2||o__Geobacterales--1||o__Mycobacteriales--1||o__Myxococcales--3||o__Nannocystales--1||o__OPB41--1||o__Oscillospirales--1||o__Paenibacillales--7||o__Pseudomonadales--4||o__Rhizobiales--31||o__Rhodospirillales--2||o__Sphingomonadales--4||o__Xanthomonadales--3:capture_phylum_counter=p__Actinobacteriota--2||p__Desulfobacterota--1||p__Desulfobacterota_I--2||p__Firmicutes--7||p__Firmicutes_A--1||p__Myxococcota--4||p__Proteobacteria--59:capture_species_counter=s__66-26 sp001897745--2||s__Afipia clevelandensis--2||s__Afipia massiliensis_A--5||s__Afipia sp000178995--2||s__Afipia sp001425835--1||s__Allorhizobium sp002855515--1||s__Anaeromyxobacter sp000964525--1||s__Aquabacterium_A pictum--1||s__Aureimonas phyllosphaerae--1||s__Bradyrhizobium sp000239795--2||s__Breoghania corrubedonensis--1||s__CAIOGM01 sp903902345--1||s__Duganella rivi--2||s__ER4 sp015068395--1||s__Ga0077550 sp902826865--1||s__JAEUJT01 sp016793525--2||s__Luteibacter sp000745005--1||s__Methylobacterium aquaticum_C--1||s__Methylobacterium sp001425465--2||s__Methylopila capsulata--2||s__Micromonospora_E pattaloongensis--1||s__OCS116 sp013214705--6||s__Paenibacillus albilobatus--1||s__Paenibacillus_AE antri--3||s__Paenibacillus_W thermoaerophilus--1||s__Paenibacillus_Z mendelii--1||s__Phenylobacterium sp004297125--1||s__Pseudodesulfovibrio brasiliensis--2||s__Pseudomonas_E composti--3||s__Pseudomonas_E sp011355085--1||s__Rhabdochromatium marinum--5||s__Rhizobium album--1||s__Roseibium aggregatum_B--3||s__STGJ01 sp010435965--2||s__Saccharibacillus sacchari--1||s__Shewanella sediminis--2||s__Sinorhizobium medicae--1||s__Sphingomonas kyeonggiensis--1||s__Sphingomonas pokkalii--1||s__Sphingomonas sp900114095--1||s__Sphingomonas_N sp000333335--1||s__Stenotrophomonas maltophilia_P--1||s__UBA1479 sp002325375--2||s__UBA7930 sp016933785--1||s__Xanthomonas vesicatoria--1:evalue_avg=5.4e-16:evalue_max=1.62e-14:evalue_min=1.22e-81:evalue_std=2.957701810527898e-15:evalue_sum=1.62e-14:gapopen_avg=0.13333333333333333:gapopen_max=1.0:gapopen_min=0.0:gapopen_std=0.34574590364176044:gapopen_sum=4.0:gtdb_class_counter=c__Alphaproteobacteria--28:gtdb_domain_counter=d__Bacteria--28:gtdb_family_counter=f__Xanthobacteraceae--28:gtdb_genus_counter=g__62-47--3||g__Afipia--12||g__Bradyrhizobium--12||g__U87765--1:gtdb_order_counter=o__Rhizobiales--28:gtdb_phylum_counter=p__Proteobacteria--28:gtdb_species_counter=s__62-47 sp017305535--1||s__62-47 sp017305555--1||s__62-47 sp017305595--1||s__Afipia broomeae--1||s__Afipia carboxidovorans--1||s__Afipia felis--1||s__Afipia massiliensis--1||s__Afipia massiliensis_A--1||s__Afipia sp000178995--1||s__Afipia sp000497575--1||s__Afipia sp001425835--1||s__Afipia sp001897755--1||s__Afipia sp001897905--2||s__Afipia sp017474385--1||s__Bradyrhizobium arachidis--1||s__Bradyrhizobium guangdongense--1||s__Bradyrhizobium manausense--1||s__Bradyrhizobium nanningense--1||s__Bradyrhizobium nitroreducens--1||s__Bradyrhizobium ottawaense--1||s__Bradyrhizobium sp015624485--1||s__Bradyrhizobium sp017872875--1||s__Bradyrhizobium sp900113735--3||s__Bradyrhizobium sp900115265--1||s__U87765 sp018131225--1:heptad_counter=MCP-38H--104:lbd_counter=:lca_tree=f__Xanthobacteraceae:length_avg=129.86666666666667:length_max=162.0:length_min=90.0:length_std=23.09311486185847:length_sum=3896.0:mismatch_avg=13.166666666666666:mismatch_max=54.0:mismatch_min=0.0:mismatch_std=12.512292806051487:mismatch_sum=395.0:name=N812218:qcovhsp_avg=98.07:qcovhsp_max=100.0:qcovhsp_min=95.2:qcovhsp_std=1.6696375819837108:qcovhsp_sum=2942.1:qend_avg=131.63333333333333:qend_max=163.0:qend_min=91.0:qend_std=23.651905709226916:qend_sum=3949.0:qstart_avg=2.8333333333333335:qstart_max=7.0:qstart_min=1.0:qstart_std=1.7036134686526496:qstart_sum=85.0:ref_name_counter=GB_GCA_001897755.1_protein.faa_MKUJ01000003.1_126@PF00015_full_PFAM.366.550--1||GB_GCA_017305555.1_protein.faa_JAFKKM010000047.1_22@PF00015_full_PFAM.367.544--1||GB_GCA_017305595.1_protein.faa_JAFKKL010000156.1_3@PF00015_full_PFAM.367.544--1||GB_GCA_017308595.1_protein.faa_JAFKER010000007.1_322@PF00015_full_PFAM.254.437--1||RS_GCF_000178995.1_protein.faa_NZ_ADVZ01000002.1_315@PF00015_full_PFAM.217.395--4||RS_GCF_000314675.2_protein.faa_NZ_KB375283.1_759@PF00015_full_PFAM.365.545--9||RS_GCF_000472425.1_protein.faa_NZ_AXAI01000001.1_413@PF00015_full_PFAM.368.544--6||RS_GCF_000497575.1_protein.faa_NZ_APJI01000030.1_2@PF00015_full_PFAM.365.545--1||RS_GCF_000497575.1_protein.faa_NZ_APJI01000030.1_3@PF00015_full_PFAM.365.545--1||RS_GCF_001425835.1_protein.faa_NZ_LMDP01000002.1_775@PF00015_full_PFAM.365.547--2||RS_GCF_014203115.1_protein.faa_NZ_JACHIJ010000007.1_216@PF00015_full_PFAM.365.545--1||RS_GCF_014203115.1_protein.faa_NZ_JACHIJ010000007.1_217@PF00015_full_PFAM.366.546--1||RS_GCF_018224925.1_protein.faa_NZ_JAGTUF010000001.1_679@PF00015_full_PFAM.250.429--1:scovhsp_avg=72.52:scovhsp_max=89.8:scovhsp_min=50.0:scovhsp_std=13.066313624130485:scovhsp_sum=2175.6:send_avg=141.83333333333334:send_max=161.0:send_min=90.0:send_std=21.615899852580313:send_sum=4255.0:sstart_avg=13.033333333333333:sstart_max=63.0:sstart_min=1.0:sstart_std=19.893654045055875:sstart_sum=391.0],((632b378e-d060-40f7-b23a-deee8e1d4857_1@MCPsignal.51.138:0.0418023[&&NHX:Sample=rhiztom1:Type=capture:capture_class=c__Gammaproteobacteria:capture_domain=d__Bacteria:capture_family=f__Chromobacteriaceae:capture_genus=g__STGJ01:capture_order=o__Burkholderiales:capture_phylum=p__Proteobacteria:capture_species=s__STGJ01 sp010435965:heptad=MCP-38H],(6274f939-ad70-5166-91dc-09204ab925a1_5@MCPsignal.212.298:0.00213545[&&NHX:Sample=rhiztom1:Type=capture:capture_class=c__Alphaproteobacteria:capture_domain=d__Bacteria:capture_family=f__Sphingomonadaceae:capture_genus=g__Sphingomonas:capture_order=o__Sphingomonadales:capture_phylum=p__Proteobacteria:capture_species=s__Sphingomonas sp014334115:heptad=MCP-38H],RS_GCF_016031635.1_protein.faa_NZ_JACEGD010000008.1_231@PF00015_full_PFAM.298.534:0.535818[&&NHX:Type=GTDB:gtdb_class=c__Alphaproteobacteria:gtdb_domain=d__Bacteria:gtdb_family=f__Xanthobacteraceae:gtdb_genus=g__Bradyrhizobium:gtdb_order=o__Rhizobiales:gtdb_phylum=p__Proteobacteria:gtdb_species=s__Bradyrhizobium diversitatis:heptad=MCP-38H:species=d__Bacteria_p__Proteobacteria_c__Alphaproteobacteria_o__Rhizobiales_f__Xanthobacteraceae_g__Bradyrhizobium_s__Bradyrhizobium diversitatis])0.769:0.0307371[&&NHX:Sample_counter=rhiztom1--1:Type_counter=GTDB--1||capture--1:capture_class_counter=c__Alphaproteobacteria--1:capture_domain_counter=d__Bacteria--1:capture_family_counter=f__Sphingomonadaceae--1:capture_genus_counter=g__Sphingomonas--1:capture_order_counter=o__Sphingomonadales--1:capture_phylum_counter=p__Proteobacteria--1:capture_species_counter=s__Sphingomonas sp014334115--1:gtdb_class_counter=c__Alphaproteobacteria--1:gtdb_domain_counter=d__Bacteria--1:gtdb_family_counter=f__Xanthobacteraceae--1:gtdb_genus_counter=g__Bradyrhizobium--1:gtdb_order_counter=o__Rhizobiales--1:gtdb_phylum_counter=p__Proteobacteria--1:gtdb_species_counter=s__Bradyrhizobium diversitatis--1:heptad_counter=MCP-38H--2:lbd_counter=:lca_tree=s__Bradyrhizobium diversitatis:name=N812222:ref_name_counter=])0.603:0.00457273[&&NHX:Sample_counter=rhiztom1--2:Type_counter=GTDB--1||capture--2:capture_class_counter=c__Alphaproteobacteria--1||c__Gammaproteobacteria--1:capture_domain_counter=d__Bacteria--2:capture_family_counter=f__Chromobacteriaceae--1||f__Sphingomonadaceae--1:capture_genus_counter=g__STGJ01--1||g__Sphingomonas--1:capture_order_counter=o__Burkholderiales--1||o__Sphingomonadales--1:capture_phylum_counter=p__Proteobacteria--2:capture_species_counter=s__STGJ01 sp010435965--1||s__Sphingomonas sp014334115--1:gtdb_class_counter=c__Alphaproteobacteria--1:gtdb_domain_counter=d__Bacteria--1:gtdb_family_counter=f__Xanthobacteraceae--1:gtdb_genus_counter=g__Bradyrhizobium--1:gtdb_order_counter=o__Rhizobiales--1:gtdb_phylum_counter=p__Proteobacteria--1:gtdb_species_counter=s__Bradyrhizobium diversitatis--1:heptad_counter=MCP-38H--3:lbd_counter=:lca_tree=s__Bradyrhizobium diversitatis:name=N812223:ref_name_counter=],(((RS_GCF_000308295.2_protein.faa_NZ_HG326654.1_763@PF00015_full_PFAM.365.546:0.00798421[&&NHX:Type=GTDB:gtdb_class=c__Alphaproteobacteria:gtdb_domain=d__Bacteria:gtdb_family=f__Xanthobacteraceae:gtdb_genus=g__Afipia:gtdb_order=o__Rhizobiales:gtdb_phylum=p__Proteobacteria:gtdb_species=s__Afipia birgiae:heptad=MCP-38H:species=d__Bacteria_p__Proteobacteria_c__Alphaproteobacteria_o__Rhizobiales_f__Xanthobacteraceae_g__Afipia_s__Afipia birgiae],((RS_GCF_000497575.1_protein.faa_NZ_APJI01000030.1_3@PF00015_full_PFAM.365.545:0.00809946[&&NHX:Type=GTDB:gtdb_class=c__Alphaproteobacteria:gtdb_domain=d__Bacteria:gtdb_family=f__Xanthobacteraceae:gtdb_genus=g__Afipia:gtdb_order=o__Rhizobiales:gtdb_phylum=p__Proteobacteria:gtdb_species=s__Afipia sp000497575:heptad=MCP-38H:species=d__Bacteria_p__Proteobacteria_c__Alphaproteobacteria_o__Rhizobiales_f__Xanthobacteraceae_g__Afipia_s__Afipia sp000497575],GB_GCA_017474385.1_protein.faa_JAFVHU010000070.1_6@PF00015_full_PFAM.366.545:0.00414151[&&NHX:Type=GTDB:gtdb_class=c__Alphaproteobacteria:gtdb_domain=d__Bacteria:gtdb_family=f__Xanthobacteraceae:gtdb_genus=g__Afipia:gtdb_order=o__Rhizobiales:gtdb_phylum=p__Proteobacteria:gtdb_species=s__Afipia sp017474385:heptad=MCP-38H:species=d__Bacteria_p__Proteobacteria_c__Alphaproteobacteria_o__Rhizobiales_f__Xanthobacteraceae_g__Afipia_s__Afipia sp017474385])0.775:0.00396458[&&NHX:Sample_counter=:Type_counter=GTDB--2:capture_class_counter=:capture_domain_counter=:capture_family_counter=:capture_genus_counter=:capture_order_counter=:capture_phylum_counter=:capture_species_counter=:evoltype=D:gtdb_class_counter=c__Alphaproteobacteria--2:gtdb_domain_counter=d__Bacteria--2:gtdb_family_counter=f__Xanthobacteraceae--2:gtdb_genus_counter=g__Afipia--2:gtdb_order_counter=o__Rhizobiales--2:gtdb_phylum_counter=p__Proteobacteria--2:gtdb_species_counter=s__Afipia sp000497575--1||s__Afipia sp017474385--1:heptad_counter=MCP-38H--2:lbd_counter=:lca=d__Bacteria:lca_tree=g__Afipia:name=N812227:ref_name_counter=],RS_GCF_014203115.1_protein.faa_NZ_JACHIJ010000007.1_217@PF00015_full_PFAM.366.546:0.00809565[&&NHX:Type=GTDB:gtdb_class=c__Alphaproteobacteria:gtdb_domain=d__Bacteria:gtdb_family=f__Xanthobacteraceae:gtdb_genus=g__Afipia:gtdb_order=o__Rhizobiales:gtdb_phylum=p__Proteobacteria:gtdb_species=s__Afipia massiliensis:heptad=MCP-38H:species=d__Bacteria_p__Proteobacteria_c__Alphaproteobacteria_o__Rhizobiales_f__Xanthobacteraceae_g__Afipia_s__Afipia massiliensis])0:5e-09[&&NHX:Sample_counter=:Type_counter=GTDB--3:capture_class_counter=:capture_domain_counter=:capture_family_counter=:capture_genus_counter=:capture_order_counter=:capture_phylum_counter=:capture_species_counter=:evoltype=D:gtdb_class_counter=c__Alphaproteobacteria--3:gtdb_domain_counter=d__Bacteria--3:gtdb_family_counter=f__Xanthobacteraceae--3:gtdb_genus_counter=g__Afipia--3:gtdb_order_counter=o__Rhizobiales--3:gtdb_phylum_counter=p__Proteobacteria--3:gtdb_species_counter=s__Afipia massiliensis--1||s__Afipia sp000497575--1||s__Afipia sp017474385--1:heptad_counter=MCP-38H--3:lbd_counter=:lca=d__Bacteria:lca_tree=g__Afipia:name=N812229:ref_name_counter=])0.938:0.0157724[&&NHX:Sample_counter=:Type_counter=GTDB--4:capture_class_counter=:capture_domain_counter=:capture_family_counter=:capture_genus_counter=:capture_order_counter=:capture_phylum_counter=:capture_species_counter=:evoltype=D:gtdb_class_counter=c__Alphaproteobacteria--4:gtdb_domain_counter=d__Bacteria--4:gtdb_family_counter=f__Xanthobacteraceae--4:gtdb_genus_counter=g__Afipia--4:gtdb_order_counter=o__Rhizobiales--4:gtdb_phylum_counter=p__Proteobacteria--4:gtdb_species_counter=s__Afipia birgiae--1||s__Afipia massiliensis--1||s__Afipia sp000497575--1||s__Afipia sp017474385--1:heptad_counter=MCP-38H--4:lbd_counter=:lca=d__Bacteria:lca_tree=g__Afipia:name=N812230:ref_name_counter=],(((((e7d00d62-d5d5-49a2-afe5-7f9c9ff29b9c_3@MCPsignal.17.143:0.0191722[&&NHX:Sample=rhiztom3:Type=capture:besthit=92.1:bitscore=171.0:capture_class=c__Alphaproteobacteria:capture_domain=d__Bacteria:capture_family=f__Xanthobacteraceae:capture_genus=g__Afipia:capture_order=o__Rhizobiales:capture_phylum=p__Proteobacteria:capture_species=s__Afipia clevelandensis:evalue=7.31e-55:gapopen=0.0:heptad=MCP-38H:length=126.0:mismatch=10.0:qcovhsp=100.0:qend=126.0:qstart=1.0:ref_name=RS_GCF_014203115.1_protein.faa_NZ_JACHIJ010000007.1_217@PF00015_full_PFAM.366.546:scovhsp=70.0:send=160.0:sstart=35.0],((99f76cab-07f8-4216-adc8-6b26809de6ae_5@MCPsignal.906.1069:0.00883678[&&NHX:Sample=rhiztom1:Type=capture:capture_class=c__Alphaproteobacteria:capture_domain=d__Bacteria:capture_family=f__Xanthobacteraceae:capture_genus=g__Afipia:capture_order=o__Rhizobiales:capture_phylum=p__Proteobacteria:capture_species=s__Afipia clevelandensis:heptad=MCP-38H],2f3e7555-3470-4907-a32f-2e85d6b80a07_5@MCPsignal.9.162:0.0478346[&&NHX:Sample=rhiztom1:Type=capture:capture_class=c__Alphaproteobacteria:capture_domain=d__Bacteria:capture_family=f__Xanthobacteraceae:capture_genus=g__Afipia:capture_order=o__Rhizobiales:capture_phylum=p__Proteobacteria:capture_species=s__Afipia clevelandensis:heptad=MCP-38H])0:5e-09[&&NHX:Sample_counter=rhiztom1--2:Type_counter=capture--2:capture_class_counter=c__Alphaproteobacteria--2:capture_domain_counter=d__Bacteria--2:capture_family_counter=f__Xanthobacteraceae--2:capture_genus_counter=g__Afipia--2:capture_order_counter=o__Rhizobiales--2:capture_phylum_counter=p__Proteobacteria--2:capture_species_counter=s__Afipia clevelandensis--2:gtdb_class_counter=:gtdb_domain_counter=:gtdb_family_counter=:gtdb_genus_counter=:gtdb_order_counter=:gtdb_phylum_counter=:gtdb_species_counter=:heptad_counter=MCP-38H--2:lbd_counter=:name=N812234:ref_name_counter=],(((bad4469d-51b5-41dd-9170-b785a163c66a_4@MCPsignal.239.374:0.00552055[&&NHX:Sample=rhiztom2:Type=capture:besthit=99.2:bitscore=215.0:capture_class=c__Alphaproteobacteria:capture_domain=d__Bacteria:capture_family=f__Xanthobacteraceae:capture_genus=g__Afipia:capture_order=o__Rhizobiales:capture_phylum=p__Proteobacteria:capture_species=s__Afipia clevelandensis:evalue=2.46e-72:gapopen=0.0:heptad=MCP-38H:lbd=sCache_2:length=131.0:mismatch=1.0:qcovhsp=97.0:qend=131.0:qstart=1.0:ref_name=RS_GCF_000336555.1_protein.faa_NZ_KB375281.1_2273@PF00015_full_PFAM.365.546:scovhsp=72.4:send=131.0:sstart=1.0],(147709b7-eebe-47d4-9c31-e5f8e3aa98d0_5@MCPsignal.2.46:5e-09[&&NHX:Sample=rhiztom2:Type=capture:capture_class=c__Gammaproteobacteria:capture_domain=d__Bacteria:capture_family=f__Rhodocyclaceae:capture_genus=g__Azoarcus_D:capture_order=o__Burkholderiales:capture_phylum=p__Proteobacteria:capture_species=s__Azoarcus_D pumilus:heptad=MCP-38H],af068037-e196-4f30-a2b4-167acdf2096b_4@MCPsignal.30.147:5e-09[&&NHX:Sample=rhiztom3:Type=capture:besthit=94.0:bitscore=160.0:capture_class=c__Alphaproteobacteria:capture_domain=d__Bacteria:capture_family=f__Xanthobacteraceae:capture_genus=g__Afipia:capture_order=o__Rhizobiales:capture_phylum=p__Proteobacteria:capture_species=s__Afipia clevelandensis:evalue=4.55e-51:gapopen=0.0:heptad=MCP-38H:length=117.0:mismatch=7.0:qcovhsp=100.0:qend=117.0:qstart=1.0:ref_name=RS_GCF_014203115.1_protein.faa_NZ_JACHIJ010000007.1_217@PF00015_full_PFAM.366.546:scovhsp=65.0:send=160.0:sstart=44.0])0.719:5e-09[&&NHX:Sample_counter=rhiztom2--1||rhiztom3--1:Type_counter=capture--2:besthit_avg=94.0:besthit_max=94.0:besthit_min=94.0:besthit_std=0:besthit_sum=94.0:bitscore_avg=160.0:bitscore_max=160.0:bitscore_min=160.0:bitscore_std=0:bitscore_sum=160.0:capture_class_counter=c__Alphaproteobacteria--1||c__Gammaproteobacteria--1:capture_domain_counter=d__Bacteria--2:capture_family_counter=f__Rhodocyclaceae--1||f__Xanthobacteraceae--1:capture_genus_counter=g__Afipia--1||g__Azoarcus_D--1:capture_order_counter=o__Burkholderiales--1||o__Rhizobiales--1:capture_phylum_counter=p__Proteobacteria--2:capture_species_counter=s__Afipia clevelandensis--1||s__Azoarcus_D pumilus--1:evalue_avg=4.55e-51:evalue_max=4.55e-51:evalue_min=4.55e-51:evalue_std=0:evalue_sum=4.55e-51:gapopen_avg=0.0:gapopen_max=0.0:gapopen_min=0.0:gapopen_std=0:gapopen_sum=0.0:gtdb_class_counter=:gtdb_domain_counter=:gtdb_family_counter=:gtdb_genus_counter=:gtdb_order_counter=:gtdb_phylum_counter=:gtdb_species_counter=:heptad_counter=MCP-38H--2:lbd_counter=:length_avg=117.0:length_max=117.0:length_min=117.0:length_std=0:length_sum=117.0:mismatch_avg=7.0:mismatch_max=7.0:mismatch_min=7.0:mismatch_std=0:mismatch_sum=7.0:name=N812238:qcovhsp_avg=100.0:qcovhsp_max=100.0:qcovhsp_min=100.0:qcovhsp_std=0:qcovhsp_sum=100.0:qend_avg=117.0:qend_max=117.0:qend_min=117.0:qend_std=0:qend_sum=117.0:qstart_avg=1.0:qstart_max=1.0:qstart_min=1.0:qstart_std=0:qstart_sum=1.0:ref_name_counter=RS_GCF_014203115.1_protein.faa_NZ_JACHIJ010000007.1_217@PF00015_full_PFAM.366.546--1:scovhsp_avg=65.0:scovhsp_max=65.0:scovhsp_min=65.0:scovhsp_std=0:scovhsp_sum=65.0:send_avg=160.0:send_max=160.0:send_min=160.0:send_std=0:send_sum=160.0:sstart_avg=44.0:sstart_max=44.0:sstart_min=44.0:sstart_std=0:sstart_sum=44.0])0:5e-09[&&NHX:Sample_counter=rhiztom2--2||rhiztom3--1:Type_counter=capture--3:besthit_avg=96.6:besthit_max=99.2:besthit_min=94.0:besthit_std=3.676955262170049:besthit_sum=193.2:bitscore_avg=187.5:bitscore_max=215.0:bitscore_min=160.0:bitscore_std=38.890872965260115:bitscore_sum=375.0:capture_class_counter=c__Alphaproteobacteria--2||c__Gammaproteobacteria--1:capture_domain_counter=d__Bacteria--3:capture_family_counter=f__Rhodocyclaceae--1||f__Xanthobacteraceae--2:capture_genus_counter=g__Afipia--2||g__Azoarcus_D--1:capture_order_counter=o__Burkholderiales--1||o__Rhizobiales--2:capture_phylum_counter=p__Proteobacteria--3:capture_species_counter=s__Afipia clevelandensis--2||s__Azoarcus_D pumilus--1:evalue_avg=2.275e-51:evalue_max=4.55e-51:evalue_min=2.46e-72:evalue_std=3.217335854398791e-51:evalue_sum=4.55e-51:gapopen_avg=0.0:gapopen_max=0.0:gapopen_min=0.0:gapopen_std=0.0:gapopen_sum=0.0:gtdb_class_counter=:gtdb_domain_counter=:gtdb_family_counter=:gtdb_genus_counter=:gtdb_order_counter=:gtdb_phylum_counter=:gtdb_species_counter=:heptad_counter=MCP-38H--3:lbd_counter=sCache_2--1:length_avg=124.0:length_max=131.0:length_min=117.0:length_std=9.899494936611665:length_sum=248.0:mismatch_avg=4.0:mismatch_max=7.0:mismatch_min=1.0:mismatch_std=4.242640687119285:mismatch_sum=8.0:name=N812239:qcovhsp_avg=98.5:qcovhsp_max=100.0:qcovhsp_min=97.0:qcovhsp_std=2.1213203435596424:qcovhsp_sum=197.0:qend_avg=124.0:qend_max=131.0:qend_min=117.0:qend_std=9.899494936611665:qend_sum=248.0:qstart_avg=1.0:qstart_max=1.0:qstart_min=1.0:qstart_std=0.0:qstart_sum=2.0:ref_name_counter=RS_GCF_000336555.1_protein.faa_NZ_KB375281.1_2273@PF00015_full_PFAM.365.546--1||RS_GCF_014203115.1_protein.faa_NZ_JACHIJ010000007.1_217@PF00015_full_PFAM.366.546--1:scovhsp_avg=68.7:scovhsp_max=72.4:scovhsp_min=65.0:scovhsp_std=5.232590180780456:scovhsp_sum=137.4:send_avg=145.5:send_max=160.0:send_min=131.0:send_std=20.506096654409877:send_sum=291.0:sstart_avg=22.5:sstart_max=44.0:sstart_min=1.0:sstart_std=30.405591591021544:sstart_sum=45.0],2727fb05-f51c-4538-8447-1af806a79a07_6@MCPsignal.268.427:0.00451245[&&NHX:Sample=rhiztom3:Type=capture:besthit=93.0:bitscore=229.0:capture_class=c__Alphaproteobacteria:capture_domain=d__Bacteria:capture_family=f__Xanthobacteraceae:capture_genus=g__Afipia:capture_order=o__Rhizobiales:capture_phylum=p__Proteobacteria:capture_species=s__Afipia clevelandensis:evalue=2.06e-77:gapopen=0.0:heptad=MCP-38H:lbd=sCache_2:length=157.0:mismatch=11.0:qcovhsp=98.7:qend=159.0:qstart=3.0:ref_name=RS_GCF_014203115.1_protein.faa_NZ_JACHIJ010000007.1_217@PF00015_full_PFAM.366.546:scovhsp=87.2:send=157.0:sstart=1.0])0:5e-09[&&NHX:Sample_counter=rhiztom2--2||rhiztom3--2:Type_counter=capture--4:besthit_avg=95.39999999999999:besthit_max=99.2:besthit_min=93.0:besthit_std=3.328663395418649:besthit_sum=286.2:bitscore_avg=201.33333333333334:bitscore_max=229.0:bitscore_min=160.0:bitscore_std=36.473734842120756:bitscore_sum=604.0:capture_class_counter=c__Alphaproteobacteria--3||c__Gammaproteobacteria--1:capture_domain_counter=d__Bacteria--4:capture_family_counter=f__Rhodocyclaceae--1||f__Xanthobacteraceae--3:capture_genus_counter=g__Afipia--3||g__Azoarcus_D--1:capture_order_counter=o__Burkholderiales--1||o__Rhizobiales--3:capture_phylum_counter=p__Proteobacteria--4:capture_species_counter=s__Afipia clevelandensis--3||s__Azoarcus_D pumilus--1:evalue_avg=1.5166666666666667e-51:evalue_max=4.55e-51:evalue_min=2.06e-77:evalue_std=2.6269437248127968e-51:evalue_sum=4.55e-51:gapopen_avg=0.0:gapopen_max=0.0:gapopen_min=0.0:gapopen_std=0.0:gapopen_sum=0.0:gtdb_class_counter=:gtdb_domain_counter=:gtdb_family_counter=:gtdb_genus_counter=:gtdb_order_counter=:gtdb_phylum_counter=:gtdb_species_counter=:heptad_counter=MCP-38H--4:lbd_counter=sCache_2--2:length_avg=135.0:length_max=157.0:length_min=117.0:length_std=20.29778313018444:length_sum=405.0:mismatch_avg=6.333333333333333:mismatch_max=11.0:mismatch_min=1.0:mismatch_std=5.033222956847167:mismatch_sum=19.0:name=N812241:qcovhsp_avg=98.56666666666666:qcovhsp_max=100.0:qcovhsp_min=97.0:qcovhsp_std=1.5044378795195679:qcovhsp_sum=295.7:qend_avg=135.66666666666666:qend_max=159.0:qend_min=117.0:qend_std=21.385353243127255:qend_sum=407.0:qstart_avg=1.6666666666666667:qstart_max=3.0:qstart_min=1.0:qstart_std=1.1547005383792517:qstart_sum=5.0:ref_name_counter=RS_GCF_000336555.1_protein.faa_NZ_KB375281.1_2273@PF00015_full_PFAM.365.546--1||RS_GCF_014203115.1_protein.faa_NZ_JACHIJ010000007.1_217@PF00015_full_PFAM.366.546--2:scovhsp_avg=74.86666666666667:scovhsp_max=87.2:scovhsp_min=65.0:scovhsp_std=11.303686714224407:scovhsp_sum=224.60000000000002:send_avg=149.33333333333334:send_max=160.0:send_min=131.0:send_std=15.947831618540913:send_sum=448.0:sstart_avg=15.333333333333334:sstart_max=44.0:sstart_min=1.0:sstart_std=24.826061575153908:sstart_sum=46.0],RS_GCF_000336555.1_protein.faa_NZ_KB375281.1_2273@PF00015_full_PFAM.365.546:5e-09[&&NHX:Type=GTDB:gtdb_class=c__Alphaproteobacteria:gtdb_domain=d__Bacteria:gtdb_family=f__Xanthobacteraceae:gtdb_genus=g__Afipia:gtdb_order=o__Rhizobiales:gtdb_phylum=p__Proteobacteria:gtdb_species=s__Afipia clevelandensis:heptad=MCP-38H:species=d__Bacteria_p__Proteobacteria_c__Alphaproteobacteria_o__Rhizobiales_f__Xanthobacteraceae_g__Afipia_s__Afipia clevelandensis])0.195:5e-09[&&NHX:Sample_counter=rhiztom2--2||rhiztom3--2:Type_counter=GTDB--1||capture--4:besthit_avg=95.39999999999999:besthit_max=99.2:besthit_min=93.0:besthit_std=3.328663395418649:besthit_sum=286.2:bitscore_avg=201.33333333333334:bitscore_max=229.0:bitscore_min=160.0:bitscore_std=36.47373484212075:bitscore_sum=604.0:capture_class_counter=c__Alphaproteobacteria--3||c__Gammaproteobacteria--1:capture_domain_counter=d__Bacteria--4:capture_family_counter=f__Rhodocyclaceae--1||f__Xanthobacteraceae--3:capture_genus_counter=g__Afipia--3||g__Azoarcus_D--1:capture_order_counter=o__Burkholderiales--1||o__Rhizobiales--3:capture_phylum_counter=p__Proteobacteria--4:capture_species_counter=s__Afipia clevelandensis--3||s__Azoarcus_D pumilus--1:evalue_avg=1.5166666666666667e-51:evalue_max=4.55e-51:evalue_min=2.06e-77:evalue_std=2.626943724812797e-51:evalue_sum=4.55e-51:gapopen_avg=0.0:gapopen_max=0.0:gapopen_min=0.0:gapopen_std=0.0:gapopen_sum=0.0:gtdb_class_counter=c__Alphaproteobacteria--1:gtdb_domain_counter=d__Bacteria--1:gtdb_family_counter=f__Xanthobacteraceae--1:gtdb_genus_counter=g__Afipia--1:gtdb_order_counter=o__Rhizobiales--1:gtdb_phylum_counter=p__Proteobacteria--1:gtdb_species_counter=s__Afipia clevelandensis--1:heptad_counter=MCP-38H--5:lbd_counter=sCache_2--2:lca_tree=s__Afipia clevelandensis:length_avg=135.0:length_max=157.0:length_min=117.0:length_std=20.29778313018444:length_sum=405.0:mismatch_avg=6.333333333333333:mismatch_max=11.0:mismatch_min=1.0:mismatch_std=5.033222956847167:mismatch_sum=19.0:name=N812243:qcovhsp_avg=98.56666666666666:qcovhsp_max=100.0:qcovhsp_min=97.0:qcovhsp_std=1.5044378795195679:qcovhsp_sum=295.7:qend_avg=135.66666666666666:qend_max=159.0:qend_min=117.0:qend_std=21.385353243127255:qend_sum=407.0:qstart_avg=1.6666666666666667:qstart_max=3.0:qstart_min=1.0:qstart_std=1.1547005383792517:qstart_sum=5.0:ref_name_counter=RS_GCF_000336555.1_protein.faa_NZ_KB375281.1_2273@PF00015_full_PFAM.365.546--1||RS_GCF_014203115.1_protein.faa_NZ_JACHIJ010000007.1_217@PF00015_full_PFAM.366.546--2:scovhsp_avg=74.86666666666667:scovhsp_max=87.2:scovhsp_min=65.0:scovhsp_std=11.303686714224407:scovhsp_sum=224.60000000000002:send_avg=149.33333333333334:send_max=160.0:send_min=131.0:send_std=15.947831618540915:send_sum=448.0:sstart_avg=15.333333333333334:sstart_max=44.0:sstart_min=1.0:sstart_std=24.826061575153908:sstart_sum=46.0])0:5e-09[&&NHX:Sample_counter=rhiztom1--2||rhiztom2--2||rhiztom3--2:Type_counter=GTDB--1||capture--6:besthit_avg=95.39999999999999:besthit_max=99.2:besthit_min=93.0:besthit_std=3.328663395418649:besthit_sum=286.2:bitscore_avg=201.33333333333334:bitscore_max=229.0:bitscore_min=160.0:bitscore_std=36.47373484212075:bitscore_sum=604.0:capture_class_counter=c__Alphaproteobacteria--5||c__Gammaproteobacteria--1:capture_domain_counter=d__Bacteria--6:capture_family_counter=f__Rhodocyclaceae--1||f__Xanthobacteraceae--5:capture_genus_counter=g__Afipia--5||g__Azoarcus_D--1:capture_order_counter=o__Burkholderiales--1||o__Rhizobiales--5:capture_phylum_counter=p__Proteobacteria--6:capture_species_counter=s__Afipia clevelandensis--5||s__Azoarcus_D pumilus--1:evalue_avg=1.5166666666666667e-51:evalue_max=4.55e-51:evalue_min=2.06e-77:evalue_std=2.626943724812797e-51:evalue_sum=4.55e-51:gapopen_avg=0.0:gapopen_max=0.0:gapopen_min=0.0:gapopen_std=0.0:gapopen_sum=0.0:gtdb_class_counter=c__Alphaproteobacteria--1:gtdb_domain_counter=d__Bacteria--1:gtdb_family_counter=f__Xanthobacteraceae--1:gtdb_genus_counter=g__Afipia--1:gtdb_order_counter=o__Rhizobiales--1:gtdb_phylum_counter=p__Proteobacteria--1:gtdb_species_counter=s__Afipia clevelandensis--1:heptad_counter=MCP-38H--7:lbd_counter=sCache_2--2:lca_tree=s__Afipia clevelandensis:length_avg=135.0:length_max=157.0:length_min=117.0:length_std=20.29778313018444:length_sum=405.0:mismatch_avg=6.333333333333333:mismatch_max=11.0:mismatch_min=1.0:mismatch_std=5.033222956847167:mismatch_sum=19.0:name=N812244:qcovhsp_avg=98.56666666666666:qcovhsp_max=100.0:qcovhsp_min=97.0:qcovhsp_std=1.5044378795195679:qcovhsp_sum=295.7:qend_avg=135.66666666666666:qend_max=159.0:qend_min=117.0:qend_std=21.385353243127255:qend_sum=407.0:qstart_avg=1.6666666666666667:qstart_max=3.0:qstart_min=1.0:qstart_std=1.1547005383792517:qstart_sum=5.0:ref_name_counter=RS_GCF_000336555.1_protein.faa_NZ_KB375281.1_2273@PF00015_full_PFAM.365.546--1||RS_GCF_014203115.1_protein.faa_NZ_JACHIJ010000007.1_217@PF00015_full_PFAM.366.546--2:scovhsp_avg=74.86666666666667:scovhsp_max=87.2:scovhsp_min=65.0:scovhsp_std=11.303686714224407:scovhsp_sum=224.60000000000002:send_avg=149.33333333333334:send_max=160.0:send_min=131.0:send_std=15.947831618540915:send_sum=448.0:sstart_avg=15.333333333333334:sstart_max=44.0:sstart_min=1.0:sstart_std=24.826061575153908:sstart_sum=46.0])0:5e-09[&&NHX:Sample_counter=rhiztom1--2||rhiztom2--2||rhiztom3--3:Type_counter=GTDB--1||capture--7:besthit_avg=94.575:besthit_max=99.2:besthit_min=92.1:besthit_std=3.179491573611524:besthit_sum=378.3:bitscore_avg=193.75:bitscore_max=229.0:bitscore_min=160.0:bitscore_std=33.42030321027424:bitscore_sum=775.0:capture_class_counter=c__Alphaproteobacteria--6||c__Gammaproteobacteria--1:capture_domain_counter=d__Bacteria--7:capture_family_counter=f__Rhodocyclaceae--1||f__Xanthobacteraceae--6:capture_genus_counter=g__Afipia--6||g__Azoarcus_D--1:capture_order_counter=o__Burkholderiales--1||o__Rhizobiales--6:capture_phylum_counter=p__Proteobacteria--7:capture_species_counter=s__Afipia clevelandensis--6||s__Azoarcus_D pumilus--1:evalue_avg=1.1376827499999999e-51:evalue_max=4.55e-51:evalue_min=2.06e-77:evalue_std=2.2748781927662816e-51:evalue_sum=4.5507309999999996e-51:gapopen_avg=0.0:gapopen_max=0.0:gapopen_min=0.0:gapopen_std=0.0:gapopen_sum=0.0:gtdb_class_counter=c__Alphaproteobacteria--1:gtdb_domain_counter=d__Bacteria--1:gtdb_family_counter=f__Xanthobacteraceae--1:gtdb_genus_counter=g__Afipia--1:gtdb_order_counter=o__Rhizobiales--1:gtdb_phylum_counter=p__Proteobacteria--1:gtdb_species_counter=s__Afipia clevelandensis--1:heptad_counter=MCP-38H--8:lbd_counter=sCache_2--2:lca_tree=s__Afipia clevelandensis:length_avg=132.75:length_max=157.0:length_min=117.0:length_std=17.173137938847013:length_sum=531.0:mismatch_avg=7.25:mismatch_max=11.0:mismatch_min=1.0:mismatch_std=4.5:mismatch_sum=29.0:name=N812245:qcovhsp_avg=98.925:qcovhsp_max=100.0:qcovhsp_min=97.0:qcovhsp_std=1.422146265332789:qcovhsp_sum=395.7:qend_avg=133.25:qend_max=159.0:qend_min=117.0:qend_std=18.117670931993437:qend_sum=533.0:qstart_avg=1.5:qstart_max=3.0:qstart_min=1.0:qstart_std=1.0:qstart_sum=6.0:ref_name_counter=RS_GCF_000336555.1_protein.faa_NZ_KB375281.1_2273@PF00015_full_PFAM.365.546--1||RS_GCF_014203115.1_protein.faa_NZ_JACHIJ010000007.1_217@PF00015_full_PFAM.366.546--3:scovhsp_avg=73.65:scovhsp_max=87.2:scovhsp_min=65.0:scovhsp_std=9.544806615816444:scovhsp_sum=294.6:send_avg=152.0:send_max=160.0:send_min=131.0:send_std=14.071247279470288:send_sum=608.0:sstart_avg=20.25:sstart_max=44.0:sstart_min=1.0:sstart_std=22.52961014605742:sstart_sum=81.0],9bdef0e9-b35b-4706-9a0b-b317c92cf1b2_3@MCPsignal.238.375:5e-09[&&NHX:Sample=rhiztom2:Type=capture:besthit=100.0:bitscore=218.0:capture_class=c__Alphaproteobacteria:capture_domain=d__Bacteria:capture_family=f__Xanthobacteraceae:capture_genus=g__Afipia:capture_order=o__Rhizobiales:capture_phylum=p__Proteobacteria:capture_species=s__Afipia clevelandensis:evalue=1.61e-73:gapopen=0.0:heptad=MCP-38H:length=131.0:mismatch=0.0:qcovhsp=95.6:qend=133.0:qstart=3.0:ref_name=RS_GCF_000336555.1_protein.faa_NZ_KB375281.1_2273@PF00015_full_PFAM.365.546:scovhsp=72.4:send=131.0:sstart=1.0])0:5e-09[&&NHX:Sample_counter=rhiztom1--2||rhiztom2--3||rhiztom3--3:Type_counter=GTDB--1||capture--8:besthit_avg=95.66:besthit_max=100.0:besthit_min=92.1:besthit_std=3.6698773821478032:besthit_sum=478.3:bitscore_avg=198.6:bitscore_max=229.0:bitscore_min=160.0:bitscore_std=30.907927785602194:bitscore_sum=993.0:capture_class_counter=c__Alphaproteobacteria--7||c__Gammaproteobacteria--1:capture_domain_counter=d__Bacteria--8:capture_family_counter=f__Rhodocyclaceae--1||f__Xanthobacteraceae--7:capture_genus_counter=g__Afipia--7||g__Azoarcus_D--1:capture_order_counter=o__Burkholderiales--1||o__Rhizobiales--7:capture_phylum_counter=p__Proteobacteria--8:capture_species_counter=s__Afipia clevelandensis--7||s__Azoarcus_D pumilus--1:evalue_avg=9.101461999999999e-52:evalue_max=4.55e-51:evalue_min=2.06e-77:evalue_std=2.034740155860743e-51:evalue_sum=4.5507309999999996e-51:gapopen_avg=0.0:gapopen_max=0.0:gapopen_min=0.0:gapopen_std=0.0:gapopen_sum=0.0:gtdb_class_counter=c__Alphaproteobacteria--1:gtdb_domain_counter=d__Bacteria--1:gtdb_family_counter=f__Xanthobacteraceae--1:gtdb_genus_counter=g__Afipia--1:gtdb_order_counter=o__Rhizobiales--1:gtdb_phylum_counter=p__Proteobacteria--1:gtdb_species_counter=s__Afipia clevelandensis--1:heptad_counter=MCP-38H--9:lbd_counter=sCache_2--2:lca_tree=s__Afipia clevelandensis:length_avg=132.4:length_max=157.0:length_min=117.0:length_std=14.892951352905172:length_sum=662.0:mismatch_avg=5.8:mismatch_max=11.0:mismatch_min=0.0:mismatch_std=5.06951674225463:mismatch_sum=29.0:name=N812247:qcovhsp_avg=98.25999999999999:qcovhsp_max=100.0:qcovhsp_min=95.6:qcovhsp_std=1.9308029417835493:qcovhsp_sum=491.29999999999995:qend_avg=133.2:qend_max=159.0:qend_min=117.0:qend_std=15.690761613127643:qend_sum=666.0:qstart_avg=1.8:qstart_max=3.0:qstart_min=1.0:qstart_std=1.0954451150103324:qstart_sum=9.0:ref_name_counter=RS_GCF_000336555.1_protein.faa_NZ_KB375281.1_2273@PF00015_full_PFAM.365.546--2||RS_GCF_014203115.1_protein.faa_NZ_JACHIJ010000007.1_217@PF00015_full_PFAM.366.546--3:scovhsp_avg=73.4:scovhsp_max=87.2:scovhsp_min=65.0:scovhsp_std=8.284926070883193:scovhsp_sum=367.0:send_avg=147.8:send_max=160.0:send_min=131.0:send_std=15.385057685949702:send_sum=739.0:sstart_avg=16.4:sstart_max=44.0:sstart_min=1.0:sstart_std=21.326040420106118:sstart_sum=82.0],ee6fd7ae-f51d-4096-a418-445fda00ece5_5@MCPsignal.446.581:5e-09[&&NHX:Sample=rhiztom2:Type=capture:besthit=100.0:bitscore=218.0:capture_class=c__Alphaproteobacteria:capture_domain=d__Bacteria:capture_family=f__Xanthobacteraceae:capture_genus=g__Afipia:capture_order=o__Rhizobiales:capture_phylum=p__Proteobacteria:capture_species=s__Afipia clevelandensis:evalue=2.12e-73:gapopen=0.0:heptad=MCP-38H:lbd=sCache_2:length=131.0:mismatch=0.0:qcovhsp=97.0:qend=131.0:qstart=1.0:ref_name=RS_GCF_000336555.1_protein.faa_NZ_KB375281.1_2273@PF00015_full_PFAM.365.546:scovhsp=72.4:send=131.0:sstart=1.0])0.438:6e-09[&&NHX:Sample_counter=rhiztom1--2||rhiztom2--4||rhiztom3--3:Type_counter=GTDB--1||capture--9:besthit_avg=96.38333333333333:besthit_max=100.0:besthit_min=92.1:besthit_std=3.7301027689149104:besthit_sum=578.3:bitscore_avg=201.83333333333334:bitscore_max=229.0:bitscore_min=160.0:bitscore_std=28.75702812647139:bitscore_sum=1211.0:capture_class_counter=c__Alphaproteobacteria--8||c__Gammaproteobacteria--1:capture_domain_counter=d__Bacteria--9:capture_family_counter=f__Rhodocyclaceae--1||f__Xanthobacteraceae--8:capture_genus_counter=g__Afipia--8||g__Azoarcus_D--1:capture_order_counter=o__Burkholderiales--1||o__Rhizobiales--8:capture_phylum_counter=p__Proteobacteria--9:capture_species_counter=s__Afipia clevelandensis--8||s__Azoarcus_D pumilus--1:evalue_avg=7.584551666666666e-52:evalue_max=4.55e-51:evalue_min=2.06e-77:evalue_std=1.8574700587250837e-51:evalue_sum=4.5507309999999996e-51:gapopen_avg=0.0:gapopen_max=0.0:gapopen_min=0.0:gapopen_std=0.0:gapopen_sum=0.0:gtdb_class_counter=c__Alphaproteobacteria--1:gtdb_domain_counter=d__Bacteria--1:gtdb_family_counter=f__Xanthobacteraceae--1:gtdb_genus_counter=g__Afipia--1:gtdb_order_counter=o__Rhizobiales--1:gtdb_phylum_counter=p__Proteobacteria--1:gtdb_species_counter=s__Afipia clevelandensis--1:heptad_counter=MCP-38H--10:lbd_counter=sCache_2--3:lca_tree=s__Afipia clevelandensis:length_avg=132.16666666666666:length_max=157.0:length_min=117.0:length_std=13.332916660156046:length_sum=793.0:mismatch_avg=4.833333333333333:mismatch_max=11.0:mismatch_min=0.0:mismatch_std=5.115336417740935:mismatch_sum=29.0:name=N812249:qcovhsp_avg=98.05:qcovhsp_max=100.0:qcovhsp_min=95.6:qcovhsp_std=1.80194339533738:qcovhsp_sum=588.3:qend_avg=132.83333333333334:qend_max=159.0:qend_min=117.0:qend_std=14.062953696384936:qend_sum=797.0:qstart_avg=1.6666666666666667:qstart_max=3.0:qstart_min=1.0:qstart_std=1.0327955589886446:qstart_sum=10.0:ref_name_counter=RS_GCF_000336555.1_protein.faa_NZ_KB375281.1_2273@PF00015_full_PFAM.365.546--3||RS_GCF_014203115.1_protein.faa_NZ_JACHIJ010000007.1_217@PF00015_full_PFAM.366.546--3:scovhsp_avg=73.23333333333333:scovhsp_max=87.2:scovhsp_min=65.0:scovhsp_std=7.421500297558889:scovhsp_sum=439.4:send_avg=145.0:send_max=160.0:send_min=131.0:send_std=15.375304875026057:send_sum=870.0:sstart_avg=13.833333333333334:sstart_max=44.0:sstart_min=1.0:sstart_std=20.083990307373348:sstart_sum=83.0],e5b58d19-c146-41f9-8479-34a2a643eaf2_4@MCPsignal.83.201:5e-09[&&NHX:Sample=rhiztom2:Type=capture:besthit=100.0:bitscore=196.0:capture_class=c__Alphaproteobacteria:capture_domain=d__Bacteria:capture_family=f__Xanthobacteraceae:capture_genus=g__Afipia:capture_order=o__Rhizobiales:capture_phylum=p__Proteobacteria:capture_species=s__Afipia clevelandensis:evalue=5.03e-65:gapopen=0.0:heptad=MCP-38H:length=117.0:mismatch=0.0:qcovhsp=99.2:qend=118.0:qstart=2.0:ref_name=RS_GCF_000336555.1_protein.faa_NZ_KB375281.1_2273@PF00015_full_PFAM.365.546:scovhsp=64.6:send=117.0:sstart=1.0])0:5e-09[&&NHX:Sample_counter=rhiztom1--2||rhiztom2--5||rhiztom3--3:Type_counter=GTDB--1||capture--10:besthit_avg=96.89999999999999:besthit_max=100.0:besthit_min=92.1:besthit_std=3.6692415201691677:besthit_sum=678.3:bitscore_avg=201.0:bitscore_max=229.0:bitscore_min=160.0:bitscore_std=26.343879744638983:bitscore_sum=1407.0:capture_class_counter=c__Alphaproteobacteria--9||c__Gammaproteobacteria--1:capture_domain_counter=d__Bacteria--10:capture_family_counter=f__Rhodocyclaceae--1||f__Xanthobacteraceae--9:capture_genus_counter=g__Afipia--9||g__Azoarcus_D--1:capture_order_counter=o__Burkholderiales--1||o__Rhizobiales--9:capture_phylum_counter=p__Proteobacteria--10:capture_species_counter=s__Afipia clevelandensis--9||s__Azoarcus_D pumilus--1:evalue_avg=6.501044285714357e-52:evalue_max=4.55e-51:evalue_min=2.06e-77:evalue_std=1.7196923250988653e-51:evalue_sum=4.55073100000005e-51:gapopen_avg=0.0:gapopen_max=0.0:gapopen_min=0.0:gapopen_std=0.0:gapopen_sum=0.0:gtdb_class_counter=c__Alphaproteobacteria--1:gtdb_domain_counter=d__Bacteria--1:gtdb_family_counter=f__Xanthobacteraceae--1:gtdb_genus_counter=g__Afipia--1:gtdb_order_counter=o__Rhizobiales--1:gtdb_phylum_counter=p__Proteobacteria--1:gtdb_species_counter=s__Afipia clevelandensis--1:heptad_counter=MCP-38H--11:lbd_counter=sCache_2--3:lca_tree=s__Afipia clevelandensis:length_avg=130.0:length_max=157.0:length_min=117.0:length_std=13.45362404707371:length_sum=910.0:mismatch_avg=4.142857142857143:mismatch_max=11.0:mismatch_min=0.0:mismatch_std=5.0142653642240695:mismatch_sum=29.0:name=N812251:qcovhsp_avg=98.21428571428571:qcovhsp_max=100.0:qcovhsp_min=95.6:qcovhsp_std=1.7013999837668716:qcovhsp_sum=687.5:qend_avg=130.71428571428572:qend_max=159.0:qend_min=117.0:qend_std=14.008500820505212:qend_sum=915.0:qstart_avg=1.7142857142857142:qstart_max=3.0:qstart_min=1.0:qstart_std=0.9511897312113419:qstart_sum=12.0:ref_name_counter=RS_GCF_000336555.1_protein.faa_NZ_KB375281.1_2273@PF00015_full_PFAM.365.546--4||RS_GCF_014203115.1_protein.faa_NZ_JACHIJ010000007.1_217@PF00015_full_PFAM.366.546--3:scovhsp_avg=72.0:scovhsp_max=87.2:scovhsp_min=64.6:scovhsp_std=7.519751768952663:scovhsp_sum=504.0:send_avg=141.0:send_max=160.0:send_min=117.0:send_std=17.578395831246947:send_sum=987.0:sstart_avg=12.0:sstart_max=44.0:sstart_min=1.0:sstart_std=18.964879822099235:sstart_sum=84.0],ef8359c5-574b-4183-b500-43388748c677_2@MCPsignal.230.313:5e-09[&&NHX:Sample=rhiztom2:Type=capture:capture_class=c__Alphaproteobacteria:capture_domain=d__Bacteria:capture_family=f__Xanthobacteraceae:capture_genus=g__Afipia:capture_order=o__Rhizobiales:capture_phylum=p__Proteobacteria:capture_species=s__Afipia clevelandensis:heptad=MCP-38H])0.821:0.0110177[&&NHX:Sample_counter=rhiztom1--2||rhiztom2--6||rhiztom3--3:Type_counter=GTDB--1||capture--11:besthit_avg=96.89999999999999:besthit_max=100.0:besthit_min=92.1:besthit_std=3.6692415201691677:besthit_sum=678.3:bitscore_avg=201.0:bitscore_max=229.0:bitscore_min=160.0:bitscore_std=26.343879744638983:bitscore_sum=1407.0:capture_class_counter=c__Alphaproteobacteria--10||c__Gammaproteobacteria--1:capture_domain_counter=d__Bacteria--11:capture_family_counter=f__Rhodocyclaceae--1||f__Xanthobacteraceae--10:capture_genus_counter=g__Afipia--10||g__Azoarcus_D--1:capture_order_counter=o__Burkholderiales--1||o__Rhizobiales--10:capture_phylum_counter=p__Proteobacteria--11:capture_species_counter=s__Afipia clevelandensis--10||s__Azoarcus_D pumilus--1:evalue_avg=6.501044285714357e-52:evalue_max=4.55e-51:evalue_min=2.06e-77:evalue_std=1.7196923250988653e-51:evalue_sum=4.55073100000005e-51:gapopen_avg=0.0:gapopen_max=0.0:gapopen_min=0.0:gapopen_std=0.0:gapopen_sum=0.0:gtdb_class_counter=c__Alphaproteobacteria--1:gtdb_domain_counter=d__Bacteria--1:gtdb_family_counter=f__Xanthobacteraceae--1:gtdb_genus_counter=g__Afipia--1:gtdb_order_counter=o__Rhizobiales--1:gtdb_phylum_counter=p__Proteobacteria--1:gtdb_species_counter=s__Afipia clevelandensis--1:heptad_counter=MCP-38H--12:lbd_counter=sCache_2--3:lca_tree=s__Afipia clevelandensis:length_avg=130.0:length_max=157.0:length_min=117.0:length_std=13.45362404707371:length_sum=910.0:mismatch_avg=4.142857142857143:mismatch_max=11.0:mismatch_min=0.0:mismatch_std=5.0142653642240695:mismatch_sum=29.0:name=N812253:qcovhsp_avg=98.21428571428571:qcovhsp_max=100.0:qcovhsp_min=95.6:qcovhsp_std=1.7013999837668716:qcovhsp_sum=687.5:qend_avg=130.71428571428572:qend_max=159.0:qend_min=117.0:qend_std=14.008500820505212:qend_sum=915.0:qstart_avg=1.7142857142857142:qstart_max=3.0:qstart_min=1.0:qstart_std=0.9511897312113419:qstart_sum=12.0:ref_name_counter=RS_GCF_000336555.1_protein.faa_NZ_KB375281.1_2273@PF00015_full_PFAM.365.546--4||RS_GCF_014203115.1_protein.faa_NZ_JACHIJ010000007.1_217@PF00015_full_PFAM.366.546--3:scovhsp_avg=72.0:scovhsp_max=87.2:scovhsp_min=64.6:scovhsp_std=7.519751768952663:scovhsp_sum=504.0:send_avg=141.0:send_max=160.0:send_min=117.0:send_std=17.578395831246947:send_sum=987.0:sstart_avg=12.0:sstart_max=44.0:sstart_min=1.0:sstart_std=18.964879822099235:sstart_sum=84.0])0.272:0.0112166[&&NHX:Sample_counter=rhiztom1--2||rhiztom2--6||rhiztom3--3:Type_counter=GTDB--5||capture--11:besthit_avg=96.89999999999999:besthit_max=100.0:besthit_min=92.1:besthit_std=3.6692415201691677:besthit_sum=678.3:bitscore_avg=201.0:bitscore_max=229.0:bitscore_min=160.0:bitscore_std=26.343879744638983:bitscore_sum=1407.0:capture_class_counter=c__Alphaproteobacteria--10||c__Gammaproteobacteria--1:capture_domain_counter=d__Bacteria--11:capture_family_counter=f__Rhodocyclaceae--1||f__Xanthobacteraceae--10:capture_genus_counter=g__Afipia--10||g__Azoarcus_D--1:capture_order_counter=o__Burkholderiales--1||o__Rhizobiales--10:capture_phylum_counter=p__Proteobacteria--11:capture_species_counter=s__Afipia clevelandensis--10||s__Azoarcus_D pumilus--1:evalue_avg=6.501044285714357e-52:evalue_max=4.55e-51:evalue_min=2.06e-77:evalue_std=1.7196923250988653e-51:evalue_sum=4.55073100000005e-51:gapopen_avg=0.0:gapopen_max=0.0:gapopen_min=0.0:gapopen_std=0.0:gapopen_sum=0.0:gtdb_class_counter=c__Alphaproteobacteria--5:gtdb_domain_counter=d__Bacteria--5:gtdb_family_counter=f__Xanthobacteraceae--5:gtdb_genus_counter=g__Afipia--5:gtdb_order_counter=o__Rhizobiales--5:gtdb_phylum_counter=p__Proteobacteria--5:gtdb_species_counter=s__Afipia birgiae--1||s__Afipia clevelandensis--1||s__Afipia massiliensis--1||s__Afipia sp000497575--1||s__Afipia sp017474385--1:heptad_counter=MCP-38H--16:lbd_counter=sCache_2--3:lca_tree=g__Afipia:length_avg=130.0:length_max=157.0:length_min=117.0:length_std=13.45362404707371:length_sum=910.0:mismatch_avg=4.142857142857143:mismatch_max=11.0:mismatch_min=0.0:mismatch_std=5.0142653642240695:mismatch_sum=29.0:name=N812254:qcovhsp_avg=98.21428571428571:qcovhsp_max=100.0:qcovhsp_min=95.6:qcovhsp_std=1.7013999837668716:qcovhsp_sum=687.5:qend_avg=130.71428571428572:qend_max=159.0:qend_min=117.0:qend_std=14.008500820505212:qend_sum=915.0:qstart_avg=1.7142857142857142:qstart_max=3.0:qstart_min=1.0:qstart_std=0.9511897312113419:qstart_sum=12.0:ref_name_counter=RS_GCF_000336555.1_protein.faa_NZ_KB375281.1_2273@PF00015_full_PFAM.365.546--4||RS_GCF_014203115.1_protein.faa_NZ_JACHIJ010000007.1_217@PF00015_full_PFAM.366.546--3:scovhsp_avg=72.0:scovhsp_max=87.2:scovhsp_min=64.6:scovhsp_std=7.519751768952663:scovhsp_sum=504.0:send_avg=141.0:send_max=160.0:send_min=117.0:send_std=17.578395831246947:send_sum=987.0:sstart_avg=12.0:sstart_max=44.0:sstart_min=1.0:sstart_std=18.964879822099235:sstart_sum=84.0],879586f4-cbac-46cb-89bf-7e33ffcdbddd_4@MCPsignal.91.254:5e-09[&&NHX:Sample=rhiztom3:Type=capture:capture_class=c__Alphaproteobacteria:capture_domain=d__Bacteria:capture_family=f__Sphingomonadaceae:capture_genus=g__Sphingomonas:capture_order=o__Sphingomonadales:capture_phylum=p__Proteobacteria:capture_species=s__Sphingomonas sp014334115:heptad=MCP-38H])0.767:0.0183455[&&NHX:Sample_counter=rhiztom1--2||rhiztom2--6||rhiztom3--4:Type_counter=GTDB--5||capture--12:besthit_avg=96.89999999999999:besthit_max=100.0:besthit_min=92.1:besthit_std=3.6692415201691677:besthit_sum=678.3:bitscore_avg=201.0:bitscore_max=229.0:bitscore_min=160.0:bitscore_std=26.343879744638983:bitscore_sum=1407.0:capture_class_counter=c__Alphaproteobacteria--11||c__Gammaproteobacteria--1:capture_domain_counter=d__Bacteria--12:capture_family_counter=f__Rhodocyclaceae--1||f__Sphingomonadaceae--1||f__Xanthobacteraceae--10:capture_genus_counter=g__Afipia--10||g__Azoarcus_D--1||g__Sphingomonas--1:capture_order_counter=o__Burkholderiales--1||o__Rhizobiales--10||o__Sphingomonadales--1:capture_phylum_counter=p__Proteobacteria--12:capture_species_counter=s__Afipia clevelandensis--10||s__Azoarcus_D pumilus--1||s__Sphingomonas sp014334115--1:evalue_avg=6.501044285714357e-52:evalue_max=4.55e-51:evalue_min=2.06e-77:evalue_std=1.7196923250988653e-51:evalue_sum=4.55073100000005e-51:gapopen_avg=0.0:gapopen_max=0.0:gapopen_min=0.0:gapopen_std=0.0:gapopen_sum=0.0:gtdb_class_counter=c__Alphaproteobacteria--5:gtdb_domain_counter=d__Bacteria--5:gtdb_family_counter=f__Xanthobacteraceae--5:gtdb_genus_counter=g__Afipia--5:gtdb_order_counter=o__Rhizobiales--5:gtdb_phylum_counter=p__Proteobacteria--5:gtdb_species_counter=s__Afipia birgiae--1||s__Afipia clevelandensis--1||s__Afipia massiliensis--1||s__Afipia sp000497575--1||s__Afipia sp017474385--1:heptad_counter=MCP-38H--17:lbd_counter=sCache_2--3:lca_tree=g__Afipia:length_avg=130.0:length_max=157.0:length_min=117.0:length_std=13.45362404707371:length_sum=910.0:mismatch_avg=4.142857142857143:mismatch_max=11.0:mismatch_min=0.0:mismatch_std=5.0142653642240695:mismatch_sum=29.0:name=N812256:qcovhsp_avg=98.21428571428571:qcovhsp_max=100.0:qcovhsp_min=95.6:qcovhsp_std=1.7013999837668716:qcovhsp_sum=687.5:qend_avg=130.71428571428572:qend_max=159.0:qend_min=117.0:qend_std=14.008500820505212:qend_sum=915.0:qstart_avg=1.7142857142857142:qstart_max=3.0:qstart_min=1.0:qstart_std=0.9511897312113419:qstart_sum=12.0:ref_name_counter=RS_GCF_000336555.1_protein.faa_NZ_KB375281.1_2273@PF00015_full_PFAM.365.546--4||RS_GCF_014203115.1_protein.faa_NZ_JACHIJ010000007.1_217@PF00015_full_PFAM.366.546--3:scovhsp_avg=72.0:scovhsp_max=87.2:scovhsp_min=64.6:scovhsp_std=7.519751768952663:scovhsp_sum=504.0:send_avg=141.0:send_max=160.0:send_min=117.0:send_std=17.578395831246947:send_sum=987.0:sstart_avg=12.0:sstart_max=44.0:sstart_min=1.0:sstart_std=18.964879822099235:sstart_sum=84.0])0.501:0.00246689[&&NHX:Sample_counter=rhiztom1--4||rhiztom2--6||rhiztom3--4:Type_counter=GTDB--6||capture--14:besthit_avg=96.89999999999999:besthit_max=100.0:besthit_min=92.1:besthit_std=3.6692415201691677:besthit_sum=678.3:bitscore_avg=201.0:bitscore_max=229.0:bitscore_min=160.0:bitscore_std=26.343879744638983:bitscore_sum=1407.0:capture_class_counter=c__Alphaproteobacteria--12||c__Gammaproteobacteria--2:capture_domain_counter=d__Bacteria--14:capture_family_counter=f__Chromobacteriaceae--1||f__Rhodocyclaceae--1||f__Sphingomonadaceae--2||f__Xanthobacteraceae--10:capture_genus_counter=g__Afipia--10||g__Azoarcus_D--1||g__STGJ01--1||g__Sphingomonas--2:capture_order_counter=o__Burkholderiales--2||o__Rhizobiales--10||o__Sphingomonadales--2:capture_phylum_counter=p__Proteobacteria--14:capture_species_counter=s__Afipia clevelandensis--10||s__Azoarcus_D pumilus--1||s__STGJ01 sp010435965--1||s__Sphingomonas sp014334115--2:evalue_avg=6.501044285714357e-52:evalue_max=4.55e-51:evalue_min=2.06e-77:evalue_std=1.7196923250988653e-51:evalue_sum=4.55073100000005e-51:gapopen_avg=0.0:gapopen_max=0.0:gapopen_min=0.0:gapopen_std=0.0:gapopen_sum=0.0:gtdb_class_counter=c__Alphaproteobacteria--6:gtdb_domain_counter=d__Bacteria--6:gtdb_family_counter=f__Xanthobacteraceae--6:gtdb_genus_counter=g__Afipia--5||g__Bradyrhizobium--1:gtdb_order_counter=o__Rhizobiales--6:gtdb_phylum_counter=p__Proteobacteria--6:gtdb_species_counter=s__Afipia birgiae--1||s__Afipia clevelandensis--1||s__Afipia massiliensis--1||s__Afipia sp000497575--1||s__Afipia sp017474385--1||s__Bradyrhizobium diversitatis--1:heptad_counter=MCP-38H--20:lbd_counter=sCache_2--3:lca_tree=f__Xanthobacteraceae:length_avg=130.0:length_max=157.0:length_min=117.0:length_std=13.45362404707371:length_sum=910.0:mismatch_avg=4.142857142857143:mismatch_max=11.0:mismatch_min=0.0:mismatch_std=5.0142653642240695:mismatch_sum=29.0:name=N812257:qcovhsp_avg=98.21428571428571:qcovhsp_max=100.0:qcovhsp_min=95.6:qcovhsp_std=1.7013999837668716:qcovhsp_sum=687.5:qend_avg=130.71428571428572:qend_max=159.0:qend_min=117.0:qend_std=14.008500820505212:qend_sum=915.0:qstart_avg=1.7142857142857142:qstart_max=3.0:qstart_min=1.0:qstart_std=0.9511897312113418:qstart_sum=12.0:ref_name_counter=RS_GCF_000336555.1_protein.faa_NZ_KB375281.1_2273@PF00015_full_PFAM.365.546--4||RS_GCF_014203115.1_protein.faa_NZ_JACHIJ010000007.1_217@PF00015_full_PFAM.366.546--3:scovhsp_avg=72.0:scovhsp_max=87.2:scovhsp_min=64.6:scovhsp_std=7.519751768952664:scovhsp_sum=504.0:send_avg=141.0:send_max=160.0:send_min=117.0:send_std=17.578395831246947:send_sum=987.0:sstart_avg=12.0:sstart_max=44.0:sstart_min=1.0:sstart_std=18.964879822099235:sstart_sum=84.0])0.099:0.0070103[&&NHX:Sample_counter=rhizpot1--6||rhizpot3--4||rhiztom1--19||rhiztom2--26||rhiztom3--35:Type_counter=GTDB--34||capture--90:besthit_avg=91.06756756756755:besthit_max=100.0:besthit_min=54.6:besthit_std=9.559057777081673:besthit_sum=3369.4999999999995:bitscore_avg=188.24324324324326:bitscore_max=240.0:bitscore_min=67.0:bitscore_std=40.611578401981625:bitscore_sum=6965.0:capture_class_counter=c__Actinomycetia--1||c__Alphaproteobacteria--50||c__Bacilli--7||c__Clostridia--1||c__Coriobacteriia--1||c__Desulfovibrionia--2||c__Desulfuromonadia--1||c__Gammaproteobacteria--23||c__Myxococcia--3||c__Polyangia--1:capture_domain_counter=d__Bacteria--90:capture_family_counter=f__Anaeromyxobacteraceae--1||f__Beijerinckiaceae--3||f__Burkholderiaceae--3||f__CAIOGM01--1||f__Casp-alpha2--2||f__Caulobacteraceae--1||f__Chromatiaceae--5||f__Chromobacteriaceae--3||f__Desulfovibrionaceae--2||f__Methylopilaceae--2||f__Micromonosporaceae--1||f__Myxococcaceae--2||f__Nannocystaceae--1||f__OSC116--6||f__Oscillospiraceae--1||f__Paenibacillaceae--3||f__Pseudomonadaceae--4||f__Reconcilibacillaceae--1||f__Rhizobiaceae--4||f__Rhodanobacteraceae--1||f__Rhodocyclaceae--3||f__Shewanellaceae--2||f__Sphingomonadaceae--6||f__Stappiaceae--4||f__UBA2279--1||f__Xanthobacteraceae--22||f__Xanthomonadaceae--2||f__YIM-B00363--3:capture_genus_counter=g__66-26--2||g__Afipia--20||g__Allorhizobium--1||g__Anaeromyxobacter--1||g__Aquabacterium_A--1||g__Aureimonas--1||g__Azoarcus_D--1||g__Bradyrhizobium--2||g__Breoghania--1||g__CAIOGM01--1||g__Duganella--2||g__ER4--1||g__Ga0077550--1||g__JAEUJT01--2||g__Luteibacter--1||g__Methylobacterium--3||g__Methylopila--2||g__Micromonospora_E--1||g__OCS116--6||g__Paenibacillus--1||g__Paenibacillus_AE--3||g__Paenibacillus_W--1||g__Paenibacillus_Z--1||g__Phenylobacterium--1||g__Pseudodesulfovibrio--2||g__Pseudomonas_E--4||g__Rhabdochromatium--5||g__Rhizobium--1||g__Roseibium--3||g__STGJ01--3||g__Saccharibacillus--1||g__Shewanella--2||g__Sinorhizobium--1||g__Sphingomonas--5||g__Sphingomonas_N--1||g__Stenotrophomonas--1||g__UBA1479--2||g__UBA7930--1||g__Xanthomonas--1:capture_order_counter=o__Burkholderiales--9||o__Caulobacterales--1||o__Chromatiales--5||o__Desulfovibrionales--2||o__Enterobacterales--2||o__Geobacterales--1||o__Mycobacteriales--1||o__Myxococcales--3||o__Nannocystales--1||o__OPB41--1||o__Oscillospirales--1||o__Paenibacillales--7||o__Pseudomonadales--4||o__Rhizobiales--41||o__Rhodospirillales--2||o__Sphingomonadales--6||o__Xanthomonadales--3:capture_phylum_counter=p__Actinobacteriota--2||p__Desulfobacterota--1||p__Desulfobacterota_I--2||p__Firmicutes--7||p__Firmicutes_A--1||p__Myxococcota--4||p__Proteobacteria--73:capture_species_counter=s__66-26 sp001897745--2||s__Afipia clevelandensis--12||s__Afipia massiliensis_A--5||s__Afipia sp000178995--2||s__Afipia sp001425835--1||s__Allorhizobium sp002855515--1||s__Anaeromyxobacter sp000964525--1||s__Aquabacterium_A pictum--1||s__Aureimonas phyllosphaerae--1||s__Azoarcus_D pumilus--1||s__Bradyrhizobium sp000239795--2||s__Breoghania corrubedonensis--1||s__CAIOGM01 sp903902345--1||s__Duganella rivi--2||s__ER4 sp015068395--1||s__Ga0077550 sp902826865--1||s__JAEUJT01 sp016793525--2||s__Luteibacter sp000745005--1||s__Methylobacterium aquaticum_C--1||s__Methylobacterium sp001425465--2||s__Methylopila capsulata--2||s__Micromonospora_E pattaloongensis--1||s__OCS116 sp013214705--6||s__Paenibacillus albilobatus--1||s__Paenibacillus_AE antri--3||s__Paenibacillus_W thermoaerophilus--1||s__Paenibacillus_Z mendelii--1||s__Phenylobacterium sp004297125--1||s__Pseudodesulfovibrio brasiliensis--2||s__Pseudomonas_E composti--3||s__Pseudomonas_E sp011355085--1||s__Rhabdochromatium marinum--5||s__Rhizobium album--1||s__Roseibium aggregatum_B--3||s__STGJ01 sp010435965--3||s__Saccharibacillus sacchari--1||s__Shewanella sediminis--2||s__Sinorhizobium medicae--1||s__Sphingomonas kyeonggiensis--1||s__Sphingomonas pokkalii--1||s__Sphingomonas sp014334115--2||s__Sphingomonas sp900114095--1||s__Sphingomonas_N sp000333335--1||s__Stenotrophomonas maltophilia_P--1||s__UBA1479 sp002325375--2||s__UBA7930 sp016933785--1||s__Xanthomonas vesicatoria--1:evalue_avg=4.3783783783783784e-16:evalue_max=1.62e-14:evalue_min=1.22e-81:evalue_std=2.663263594346788e-15:evalue_sum=1.62e-14:gapopen_avg=0.10810810810810811:gapopen_max=1.0:gapopen_min=0.0:gapopen_std=0.3148000938676784:gapopen_sum=4.0:gtdb_class_counter=c__Alphaproteobacteria--34:gtdb_domain_counter=d__Bacteria--34:gtdb_family_counter=f__Xanthobacteraceae--34:gtdb_genus_counter=g__62-47--3||g__Afipia--17||g__Bradyrhizobium--13||g__U87765--1:gtdb_order_counter=o__Rhizobiales--34:gtdb_phylum_counter=p__Proteobacteria--34:gtdb_species_counter=s__62-47 sp017305535--1||s__62-47 sp017305555--1||s__62-47 sp017305595--1||s__Afipia birgiae--1||s__Afipia broomeae--1||s__Afipia carboxidovorans--1||s__Afipia clevelandensis--1||s__Afipia felis--1||s__Afipia massiliensis--2||s__Afipia massiliensis_A--1||s__Afipia sp000178995--1||s__Afipia sp000497575--2||s__Afipia sp001425835--1||s__Afipia sp001897755--1||s__Afipia sp001897905--2||s__Afipia sp017474385--2||s__Bradyrhizobium arachidis--1||s__Bradyrhizobium diversitatis--1||s__Bradyrhizobium guangdongense--1||s__Bradyrhizobium manausense--1||s__Bradyrhizobium nanningense--1||s__Bradyrhizobium nitroreducens--1||s__Bradyrhizobium ottawaense--1||s__Bradyrhizobium sp015624485--1||s__Bradyrhizobium sp017872875--1||s__Bradyrhizobium sp900113735--3||s__Bradyrhizobium sp900115265--1||s__U87765 sp018131225--1:heptad_counter=MCP-38H--124:lbd_counter=sCache_2--3:lca_tree=f__Xanthobacteraceae:length_avg=129.8918918918919:length_max=162.0:length_min=90.0:length_std=21.44214928046547:length_sum=4806.0:mismatch_avg=11.45945945945946:mismatch_max=54.0:mismatch_min=0.0:mismatch_std=11.964286194510064:mismatch_sum=424.0:name=N812258:qcovhsp_avg=98.09729729729729:qcovhsp_max=100.0:qcovhsp_min=95.2:qcovhsp_std=1.6526891363415506:qcovhsp_sum=3629.5999999999995:qend_avg=131.45945945945945:qend_max=163.0:qend_min=91.0:qend_std=21.988121281216305:qend_sum=4864.0:qstart_avg=2.6216216216216215:qstart_max=7.0:qstart_min=1.0:qstart_std=1.6389588726341446:qstart_sum=97.0:ref_name_counter=GB_GCA_001897755.1_protein.faa_MKUJ01000003.1_126@PF00015_full_PFAM.366.550--1||GB_GCA_017305555.1_protein.faa_JAFKKM010000047.1_22@PF00015_full_PFAM.367.544--1||GB_GCA_017305595.1_protein.faa_JAFKKL010000156.1_3@PF00015_full_PFAM.367.544--1||GB_GCA_017308595.1_protein.faa_JAFKER010000007.1_322@PF00015_full_PFAM.254.437--1||RS_GCF_000178995.1_protein.faa_NZ_ADVZ01000002.1_315@PF00015_full_PFAM.217.395--4||RS_GCF_000314675.2_protein.faa_NZ_KB375283.1_759@PF00015_full_PFAM.365.545--9||RS_GCF_000336555.1_protein.faa_NZ_KB375281.1_2273@PF00015_full_PFAM.365.546--4||RS_GCF_000472425.1_protein.faa_NZ_AXAI01000001.1_413@PF00015_full_PFAM.368.544--6||RS_GCF_000497575.1_protein.faa_NZ_APJI01000030.1_2@PF00015_full_PFAM.365.545--1||RS_GCF_000497575.1_protein.faa_NZ_APJI01000030.1_3@PF00015_full_PFAM.365.545--1||RS_GCF_001425835.1_protein.faa_NZ_LMDP01000002.1_775@PF00015_full_PFAM.365.547--2||RS_GCF_014203115.1_protein.faa_NZ_JACHIJ010000007.1_216@PF00015_full_PFAM.365.545--1||RS_GCF_014203115.1_protein.faa_NZ_JACHIJ010000007.1_217@PF00015_full_PFAM.366.546--4||RS_GCF_018224925.1_protein.faa_NZ_JAGTUF010000001.1_679@PF00015_full_PFAM.250.429--1:scovhsp_avg=72.42162162162163:scovhsp_max=89.8:scovhsp_min=50.0:scovhsp_std=12.124290016673488:scovhsp_sum=2679.6:send_avg=141.67567567567568:send_max=161.0:send_min=90.0:send_std=20.688233443264387:send_sum=5242.0:sstart_avg=12.837837837837839:sstart_max=63.0:sstart_min=1.0:sstart_std=19.465801227214293:sstart_sum=475.0],24d09dd8-70ae-4267-a8d3-9010c8650fac_4@MCPsignal.488.614:5e-09[&&NHX:Sample=rhiztom3:Type=capture:besthit=99.2:bitscore=206.0:capture_class=c__Alphaproteobacteria:capture_domain=d__Bacteria:capture_family=f__Xanthobacteraceae:capture_genus=g__Afipia:capture_order=o__Rhizobiales:capture_phylum=p__Proteobacteria:capture_species=s__Afipia clevelandensis:evalue=5.24e-69:gapopen=0.0:heptad=MCP-38H:lbd=sCache_2:length=124.0:mismatch=1.0:qcovhsp=98.4:qend=126.0:qstart=3.0:ref_name=RS_GCF_000314675.2_protein.faa_NZ_KB375283.1_759@PF00015_full_PFAM.365.545:scovhsp=68.9:send=124.0:sstart=1.0])0:1.8e-08[&&NHX:Sample_counter=rhizpot1--6||rhizpot3--4||rhiztom1--19||rhiztom2--26||rhiztom3--36:Type_counter=GTDB--34||capture--91:besthit_avg=91.28157894736842:besthit_max=100.0:besthit_min=54.6:besthit_std=9.520840732327983:besthit_sum=3468.7:bitscore_avg=188.71052631578948:bitscore_max=240.0:bitscore_min=67.0:bitscore_std=40.16244574679378:bitscore_sum=7171.0:capture_class_counter=c__Actinomycetia--1||c__Alphaproteobacteria--51||c__Bacilli--7||c__Clostridia--1||c__Coriobacteriia--1||c__Desulfovibrionia--2||c__Desulfuromonadia--1||c__Gammaproteobacteria--23||c__Myxococcia--3||c__Polyangia--1:capture_domain_counter=d__Bacteria--91:capture_family_counter=f__Anaeromyxobacteraceae--1||f__Beijerinckiaceae--3||f__Burkholderiaceae--3||f__CAIOGM01--1||f__Casp-alpha2--2||f__Caulobacteraceae--1||f__Chromatiaceae--5||f__Chromobacteriaceae--3||f__Desulfovibrionaceae--2||f__Methylopilaceae--2||f__Micromonosporaceae--1||f__Myxococcaceae--2||f__Nannocystaceae--1||f__OSC116--6||f__Oscillospiraceae--1||f__Paenibacillaceae--3||f__Pseudomonadaceae--4||f__Reconcilibacillaceae--1||f__Rhizobiaceae--4||f__Rhodanobacteraceae--1||f__Rhodocyclaceae--3||f__Shewanellaceae--2||f__Sphingomonadaceae--6||f__Stappiaceae--4||f__UBA2279--1||f__Xanthobacteraceae--23||f__Xanthomonadaceae--2||f__YIM-B00363--3:capture_genus_counter=g__66-26--2||g__Afipia--21||g__Allorhizobium--1||g__Anaeromyxobacter--1||g__Aquabacterium_A--1||g__Aureimonas--1||g__Azoarcus_D--1||g__Bradyrhizobium--2||g__Breoghania--1||g__CAIOGM01--1||g__Duganella--2||g__ER4--1||g__Ga0077550--1||g__JAEUJT01--2||g__Luteibacter--1||g__Methylobacterium--3||g__Methylopila--2||g__Micromonospora_E--1||g__OCS116--6||g__Paenibacillus--1||g__Paenibacillus_AE--3||g__Paenibacillus_W--1||g__Paenibacillus_Z--1||g__Phenylobacterium--1||g__Pseudodesulfovibrio--2||g__Pseudomonas_E--4||g__Rhabdochromatium--5||g__Rhizobium--1||g__Roseibium--3||g__STGJ01--3||g__Saccharibacillus--1||g__Shewanella--2||g__Sinorhizobium--1||g__Sphingomonas--5||g__Sphingomonas_N--1||g__Stenotrophomonas--1||g__UBA1479--2||g__UBA7930--1||g__Xanthomonas--1:capture_order_counter=o__Burkholderiales--9||o__Caulobacterales--1||o__Chromatiales--5||o__Desulfovibrionales--2||o__Enterobacterales--2||o__Geobacterales--1||o__Mycobacteriales--1||o__Myxococcales--3||o__Nannocystales--1||o__OPB41--1||o__Oscillospirales--1||o__Paenibacillales--7||o__Pseudomonadales--4||o__Rhizobiales--42||o__Rhodospirillales--2||o__Sphingomonadales--6||o__Xanthomonadales--3:capture_phylum_counter=p__Actinobacteriota--2||p__Desulfobacterota--1||p__Desulfobacterota_I--2||p__Firmicutes--7||p__Firmicutes_A--1||p__Myxococcota--4||p__Proteobacteria--74:capture_species_counter=s__66-26 sp001897745--2||s__Afipia clevelandensis--13||s__Afipia massiliensis_A--5||s__Afipia sp000178995--2||s__Afipia sp001425835--1||s__Allorhizobium sp002855515--1||s__Anaeromyxobacter sp000964525--1||s__Aquabacterium_A pictum--1||s__Aureimonas phyllosphaerae--1||s__Azoarcus_D pumilus--1||s__Bradyrhizobium sp000239795--2||s__Breoghania corrubedonensis--1||s__CAIOGM01 sp903902345--1||s__Duganella rivi--2||s__ER4 sp015068395--1||s__Ga0077550 sp902826865--1||s__JAEUJT01 sp016793525--2||s__Luteibacter sp000745005--1||s__Methylobacterium aquaticum_C--1||s__Methylobacterium sp001425465--2||s__Methylopila capsulata--2||s__Micromonospora_E pattaloongensis--1||s__OCS116 sp013214705--6||s__Paenibacillus albilobatus--1||s__Paenibacillus_AE antri--3||s__Paenibacillus_W thermoaerophilus--1||s__Paenibacillus_Z mendelii--1||s__Phenylobacterium sp004297125--1||s__Pseudodesulfovibrio brasiliensis--2||s__Pseudomonas_E composti--3||s__Pseudomonas_E sp011355085--1||s__Rhabdochromatium marinum--5||s__Rhizobium album--1||s__Roseibium aggregatum_B--3||s__STGJ01 sp010435965--3||s__Saccharibacillus sacchari--1||s__Shewanella sediminis--2||s__Sinorhizobium medicae--1||s__Sphingomonas kyeonggiensis--1||s__Sphingomonas pokkalii--1||s__Sphingomonas sp014334115--2||s__Sphingomonas sp900114095--1||s__Sphingomonas_N sp000333335--1||s__Stenotrophomonas maltophilia_P--1||s__UBA1479 sp002325375--2||s__UBA7930 sp016933785--1||s__Xanthomonas vesicatoria--1:evalue_avg=4.263157894736842e-16:evalue_max=1.62e-14:evalue_min=1.22e-81:evalue_std=2.6279870223183522e-15:evalue_sum=1.62e-14:gapopen_avg=0.10526315789473684:gapopen_max=1.0:gapopen_min=0.0:gapopen_std=0.31101174777590485:gapopen_sum=4.0:gtdb_class_counter=c__Alphaproteobacteria--34:gtdb_domain_counter=d__Bacteria--34:gtdb_family_counter=f__Xanthobacteraceae--34:gtdb_genus_counter=g__62-47--3||g__Afipia--17||g__Bradyrhizobium--13||g__U87765--1:gtdb_order_counter=o__Rhizobiales--34:gtdb_phylum_counter=p__Proteobacteria--34:gtdb_species_counter=s__62-47 sp017305535--1||s__62-47 sp017305555--1||s__62-47 sp017305595--1||s__Afipia birgiae--1||s__Afipia broomeae--1||s__Afipia carboxidovorans--1||s__Afipia clevelandensis--1||s__Afipia felis--1||s__Afipia massiliensis--2||s__Afipia massiliensis_A--1||s__Afipia sp000178995--1||s__Afipia sp000497575--2||s__Afipia sp001425835--1||s__Afipia sp001897755--1||s__Afipia sp001897905--2||s__Afipia sp017474385--2||s__Bradyrhizobium arachidis--1||s__Bradyrhizobium diversitatis--1||s__Bradyrhizobium guangdongense--1||s__Bradyrhizobium manausense--1||s__Bradyrhizobium nanningense--1||s__Bradyrhizobium nitroreducens--1||s__Bradyrhizobium ottawaense--1||s__Bradyrhizobium sp015624485--1||s__Bradyrhizobium sp017872875--1||s__Bradyrhizobium sp900113735--3||s__Bradyrhizobium sp900115265--1||s__U87765 sp018131225--1:heptad_counter=MCP-38H--125:lbd_counter=sCache_2--4:lca_tree=f__Xanthobacteraceae:length_avg=129.73684210526315:length_max=162.0:length_min=90.0:length_std=21.17199094485424:length_sum=4930.0:mismatch_avg=11.18421052631579:mismatch_max=54.0:mismatch_min=0.0:mismatch_std=11.922849430781024:mismatch_sum=425.0:name=N812260:qcovhsp_avg=98.10526315789473:qcovhsp_max=100.0:qcovhsp_min=95.2:qcovhsp_std=1.630941921252215:qcovhsp_sum=3727.9999999999995:qend_avg=131.31578947368422:qend_max=163.0:qend_min=91.0:qend_std=21.707023727116898:qend_sum=4990.0:qstart_avg=2.6315789473684212:qstart_max=7.0:qstart_min=1.0:qstart_std=1.6178239076925414:qstart_sum=100.0:ref_name_counter=GB_GCA_001897755.1_protein.faa_MKUJ01000003.1_126@PF00015_full_PFAM.366.550--1||GB_GCA_017305555.1_protein.faa_JAFKKM010000047.1_22@PF00015_full_PFAM.367.544--1||GB_GCA_017305595.1_protein.faa_JAFKKL010000156.1_3@PF00015_full_PFAM.367.544--1||GB_GCA_017308595.1_protein.faa_JAFKER010000007.1_322@PF00015_full_PFAM.254.437--1||RS_GCF_000178995.1_protein.faa_NZ_ADVZ01000002.1_315@PF00015_full_PFAM.217.395--4||RS_GCF_000314675.2_protein.faa_NZ_KB375283.1_759@PF00015_full_PFAM.365.545--10||RS_GCF_000336555.1_protein.faa_NZ_KB375281.1_2273@PF00015_full_PFAM.365.546--4||RS_GCF_000472425.1_protein.faa_NZ_AXAI01000001.1_413@PF00015_full_PFAM.368.544--6||RS_GCF_000497575.1_protein.faa_NZ_APJI01000030.1_2@PF00015_full_PFAM.365.545--1||RS_GCF_000497575.1_protein.faa_NZ_APJI01000030.1_3@PF00015_full_PFAM.365.545--1||RS_GCF_001425835.1_protein.faa_NZ_LMDP01000002.1_775@PF00015_full_PFAM.365.547--2||RS_GCF_014203115.1_protein.faa_NZ_JACHIJ010000007.1_216@PF00015_full_PFAM.365.545--1||RS_GCF_014203115.1_protein.faa_NZ_JACHIJ010000007.1_217@PF00015_full_PFAM.366.546--4||RS_GCF_018224925.1_protein.faa_NZ_JAGTUF010000001.1_679@PF00015_full_PFAM.250.429--1:scovhsp_avg=72.32894736842105:scovhsp_max=89.8:scovhsp_min=50.0:scovhsp_std=11.972962962661462:scovhsp_sum=2748.5:send_avg=141.21052631578948:send_max=161.0:send_min=90.0:send_std=20.607211929304963:send_sum=5366.0:sstart_avg=12.526315789473685:sstart_max=63.0:sstart_min=1.0:sstart_std=19.296739455859154:sstart_sum=476.0],7f1d4f0b-2c35-4955-902d-796f8411b1c7_2@MCPsignal.217.365:0.0446867[&&NHX:Sample=rhiztom2:Type=capture:besthit=84.2:bitscore=213.0:capture_class=c__Alphaproteobacteria:capture_domain=d__Bacteria:capture_family=f__Beijerinckiaceae:capture_genus=g__Methylobacterium:capture_order=o__Rhizobiales:capture_phylum=p__Proteobacteria:capture_species=s__Methylobacterium variabile:evalue=4.08e-71:gapopen=0.0:heptad=MCP-38H:length=146.0:mismatch=23.0:qcovhsp=98.6:qend=148.0:qstart=3.0:ref_name=RS_GCF_000472425.1_protein.faa_NZ_AXAI01000001.1_413@PF00015_full_PFAM.368.544:scovhsp=83.0:send=152.0:sstart=7.0])0:5e-09[&&NHX:Sample_counter=rhizpot1--6||rhizpot3--4||rhiztom1--19||rhiztom2--27||rhiztom3--36:Type_counter=GTDB--34||capture--92:besthit_avg=91.1:besthit_max=100.0:besthit_min=54.6:besthit_std=9.462919322559143:besthit_sum=3552.8999999999996:bitscore_avg=189.33333333333334:bitscore_max=240.0:bitscore_min=67.0:bitscore_std=39.82087083912109:bitscore_sum=7384.0:capture_class_counter=c__Actinomycetia--1||c__Alphaproteobacteria--52||c__Bacilli--7||c__Clostridia--1||c__Coriobacteriia--1||c__Desulfovibrionia--2||c__Desulfuromonadia--1||c__Gammaproteobacteria--23||c__Myxococcia--3||c__Polyangia--1:capture_domain_counter=d__Bacteria--92:capture_family_counter=f__Anaeromyxobacteraceae--1||f__Beijerinckiaceae--4||f__Burkholderiaceae--3||f__CAIOGM01--1||f__Casp-alpha2--2||f__Caulobacteraceae--1||f__Chromatiaceae--5||f__Chromobacteriaceae--3||f__Desulfovibrionaceae--2||f__Methylopilaceae--2||f__Micromonosporaceae--1||f__Myxococcaceae--2||f__Nannocystaceae--1||f__OSC116--6||f__Oscillospiraceae--1||f__Paenibacillaceae--3||f__Pseudomonadaceae--4||f__Reconcilibacillaceae--1||f__Rhizobiaceae--4||f__Rhodanobacteraceae--1||f__Rhodocyclaceae--3||f__Shewanellaceae--2||f__Sphingomonadaceae--6||f__Stappiaceae--4||f__UBA2279--1||f__Xanthobacteraceae--23||f__Xanthomonadaceae--2||f__YIM-B00363--3:capture_genus_counter=g__66-26--2||g__Afipia--21||g__Allorhizobium--1||g__Anaeromyxobacter--1||g__Aquabacterium_A--1||g__Aureimonas--1||g__Azoarcus_D--1||g__Bradyrhizobium--2||g__Breoghania--1||g__CAIOGM01--1||g__Duganella--2||g__ER4--1||g__Ga0077550--1||g__JAEUJT01--2||g__Luteibacter--1||g__Methylobacterium--4||g__Methylopila--2||g__Micromonospora_E--1||g__OCS116--6||g__Paenibacillus--1||g__Paenibacillus_AE--3||g__Paenibacillus_W--1||g__Paenibacillus_Z--1||g__Phenylobacterium--1||g__Pseudodesulfovibrio--2||g__Pseudomonas_E--4||g__Rhabdochromatium--5||g__Rhizobium--1||g__Roseibium--3||g__STGJ01--3||g__Saccharibacillus--1||g__Shewanella--2||g__Sinorhizobium--1||g__Sphingomonas--5||g__Sphingomonas_N--1||g__Stenotrophomonas--1||g__UBA1479--2||g__UBA7930--1||g__Xanthomonas--1:capture_order_counter=o__Burkholderiales--9||o__Caulobacterales--1||o__Chromatiales--5||o__Desulfovibrionales--2||o__Enterobacterales--2||o__Geobacterales--1||o__Mycobacteriales--1||o__Myxococcales--3||o__Nannocystales--1||o__OPB41--1||o__Oscillospirales--1||o__Paenibacillales--7||o__Pseudomonadales--4||o__Rhizobiales--43||o__Rhodospirillales--2||o__Sphingomonadales--6||o__Xanthomonadales--3:capture_phylum_counter=p__Actinobacteriota--2||p__Desulfobacterota--1||p__Desulfobacterota_I--2||p__Firmicutes--7||p__Firmicutes_A--1||p__Myxococcota--4||p__Proteobacteria--75:capture_species_counter=s__66-26 sp001897745--2||s__Afipia clevelandensis--13||s__Afipia massiliensis_A--5||s__Afipia sp000178995--2||s__Afipia sp001425835--1||s__Allorhizobium sp002855515--1||s__Anaeromyxobacter sp000964525--1||s__Aquabacterium_A pictum--1||s__Aureimonas phyllosphaerae--1||s__Azoarcus_D pumilus--1||s__Bradyrhizobium sp000239795--2||s__Breoghania corrubedonensis--1||s__CAIOGM01 sp903902345--1||s__Duganella rivi--2||s__ER4 sp015068395--1||s__Ga0077550 sp902826865--1||s__JAEUJT01 sp016793525--2||s__Luteibacter sp000745005--1||s__Methylobacterium aquaticum_C--1||s__Methylobacterium sp001425465--2||s__Methylobacterium variabile--1||s__Methylopila capsulata--2||s__Micromonospora_E pattaloongensis--1||s__OCS116 sp013214705--6||s__Paenibacillus albilobatus--1||s__Paenibacillus_AE antri--3||s__Paenibacillus_W thermoaerophilus--1||s__Paenibacillus_Z mendelii--1||s__Phenylobacterium sp004297125--1||s__Pseudodesulfovibrio brasiliensis--2||s__Pseudomonas_E composti--3||s__Pseudomonas_E sp011355085--1||s__Rhabdochromatium marinum--5||s__Rhizobium album--1||s__Roseibium aggregatum_B--3||s__STGJ01 sp010435965--3||s__Saccharibacillus sacchari--1||s__Shewanella sediminis--2||s__Sinorhizobium medicae--1||s__Sphingomonas kyeonggiensis--1||s__Sphingomonas pokkalii--1||s__Sphingomonas sp014334115--2||s__Sphingomonas sp900114095--1||s__Sphingomonas_N sp000333335--1||s__Stenotrophomonas maltophilia_P--1||s__UBA1479 sp002325375--2||s__UBA7930 sp016933785--1||s__Xanthomonas vesicatoria--1:evalue_avg=4.1538461538461536e-16:evalue_max=1.62e-14:evalue_min=1.22e-81:evalue_std=2.5940760916424116e-15:evalue_sum=1.62e-14:gapopen_avg=0.10256410256410256:gapopen_max=1.0:gapopen_min=0.0:gapopen_std=0.3073547406047282:gapopen_sum=4.0:gtdb_class_counter=c__Alphaproteobacteria--34:gtdb_domain_counter=d__Bacteria--34:gtdb_family_counter=f__Xanthobacteraceae--34:gtdb_genus_counter=g__62-47--3||g__Afipia--17||g__Bradyrhizobium--13||g__U87765--1:gtdb_order_counter=o__Rhizobiales--34:gtdb_phylum_counter=p__Proteobacteria--34:gtdb_species_counter=s__62-47 sp017305535--1||s__62-47 sp017305555--1||s__62-47 sp017305595--1||s__Afipia birgiae--1||s__Afipia broomeae--1||s__Afipia carboxidovorans--1||s__Afipia clevelandensis--1||s__Afipia felis--1||s__Afipia massiliensis--2||s__Afipia massiliensis_A--1||s__Afipia sp000178995--1||s__Afipia sp000497575--2||s__Afipia sp001425835--1||s__Afipia sp001897755--1||s__Afipia sp001897905--2||s__Afipia sp017474385--2||s__Bradyrhizobium arachidis--1||s__Bradyrhizobium diversitatis--1||s__Bradyrhizobium guangdongense--1||s__Bradyrhizobium manausense--1||s__Bradyrhizobium nanningense--1||s__Bradyrhizobium nitroreducens--1||s__Bradyrhizobium ottawaense--1||s__Bradyrhizobium sp015624485--1||s__Bradyrhizobium sp017872875--1||s__Bradyrhizobium sp900113735--3||s__Bradyrhizobium sp900115265--1||s__U87765 sp018131225--1:heptad_counter=MCP-38H--126:lbd_counter=sCache_2--4:lca_tree=f__Xanthobacteraceae:length_avg=130.15384615384616:length_max=162.0:length_min=90.0:length_std=21.05323885763806:length_sum=5076.0:mismatch_avg=11.487179487179487:mismatch_max=54.0:mismatch_min=0.0:mismatch_std=11.916092159834674:mismatch_sum=448.0:name=N812262:qcovhsp_avg=98.1179487179487:qcovhsp_max=100.0:qcovhsp_min=95.2:qcovhsp_std=1.6112877809660255:qcovhsp_sum=3826.5999999999995:qend_avg=131.74358974358975:qend_max=163.0:qend_min=91.0:qend_std=21.585470196795207:qend_sum=5138.0:qstart_avg=2.641025641025641:qstart_max=7.0:qstart_min=1.0:qstart_std=1.597484527347514:qstart_sum=103.0:ref_name_counter=GB_GCA_001897755.1_protein.faa_MKUJ01000003.1_126@PF00015_full_PFAM.366.550--1||GB_GCA_017305555.1_protein.faa_JAFKKM010000047.1_22@PF00015_full_PFAM.367.544--1||GB_GCA_017305595.1_protein.faa_JAFKKL010000156.1_3@PF00015_full_PFAM.367.544--1||GB_GCA_017308595.1_protein.faa_JAFKER010000007.1_322@PF00015_full_PFAM.254.437--1||RS_GCF_000178995.1_protein.faa_NZ_ADVZ01000002.1_315@PF00015_full_PFAM.217.395--4||RS_GCF_000314675.2_protein.faa_NZ_KB375283.1_759@PF00015_full_PFAM.365.545--10||RS_GCF_000336555.1_protein.faa_NZ_KB375281.1_2273@PF00015_full_PFAM.365.546--4||RS_GCF_000472425.1_protein.faa_NZ_AXAI01000001.1_413@PF00015_full_PFAM.368.544--7||RS_GCF_000497575.1_protein.faa_NZ_APJI01000030.1_2@PF00015_full_PFAM.365.545--1||RS_GCF_000497575.1_protein.faa_NZ_APJI01000030.1_3@PF00015_full_PFAM.365.545--1||RS_GCF_001425835.1_protein.faa_NZ_LMDP01000002.1_775@PF00015_full_PFAM.365.547--2||RS_GCF_014203115.1_protein.faa_NZ_JACHIJ010000007.1_216@PF00015_full_PFAM.365.545--1||RS_GCF_014203115.1_protein.faa_NZ_JACHIJ010000007.1_217@PF00015_full_PFAM.366.546--4||RS_GCF_018224925.1_protein.faa_NZ_JAGTUF010000001.1_679@PF00015_full_PFAM.250.429--1:scovhsp_avg=72.6025641025641:scovhsp_max=89.8:scovhsp_min=50.0:scovhsp_std=11.937303036225455:scovhsp_sum=2831.5:send_avg=141.48717948717947:send_max=161.0:send_min=90.0:send_std=20.407521568583476:send_sum=5518.0:sstart_avg=12.384615384615385:sstart_max=63.0:sstart_min=1.0:sstart_std=19.061693999685644:sstart_sum=483.0],(32c46e93-a1db-4760-9ca9-c308c62ced55_2@MCPsignal.146.279:5e-09[&&NHX:Sample=rhiztom2:Type=capture:capture_class=c__Alphaproteobacteria:capture_domain=d__Bacteria:capture_family=f__Xanthobacteraceae:capture_genus=g__Afipia:capture_order=o__Rhizobiales:capture_phylum=p__Proteobacteria:capture_species=s__Afipia clevelandensis:heptad=MCP-38H],(10a9ac62-fea0-58bd-b708-f1dbf62589a4_5@MCPsignal.188.300:5e-09[&&NHX:Sample=rhiztom1:Type=capture:besthit=99.1:bitscore=186.0:capture_class=c__Alphaproteobacteria:capture_domain=d__Bacteria:capture_family=f__Xanthobacteraceae:capture_genus=g__Afipia:capture_order=o__Rhizobiales:capture_phylum=p__Proteobacteria:capture_species=s__Afipia clevelandensis:evalue=4.9e-61:gapopen=0.0:heptad=MCP-38H:length=111.0:mismatch=1.0:qcovhsp=99.1:qend=112.0:qstart=2.0:ref_name=RS_GCF_000314675.2_protein.faa_NZ_KB375283.1_759@PF00015_full_PFAM.365.545:scovhsp=61.7:send=111.0:sstart=1.0],(f8ca7c56-2053-4e56-93fa-f19256701b29_1@MCPsignal.222.310:5e-09[&&NHX:Sample=rhiztom1:Type=capture:capture_class=c__Alphaproteobacteria:capture_domain=d__Bacteria:capture_family=f__Xanthobacteraceae:capture_genus=g__Afipia:capture_order=o__Rhizobiales:capture_phylum=p__Proteobacteria:capture_species=s__Afipia clevelandensis:heptad=MCP-38H],9091cc65-6d77-44ad-b566-cc2ba41f80f7_1@MCPsignal.96.164:0.0254558[&&NHX:Sample=rhiztom3:Type=capture:capture_class=c__Alphaproteobacteria:capture_domain=d__Bacteria:capture_family=f__Xanthobacteraceae:capture_genus=g__Afipia:capture_order=o__Rhizobiales:capture_phylum=p__Proteobacteria:capture_species=s__Afipia clevelandensis:heptad=MCP-38H])0:5e-09[&&NHX:Sample_counter=rhiztom1--1||rhiztom3--1:Type_counter=capture--2:capture_class_counter=c__Alphaproteobacteria--2:capture_domain_counter=d__Bacteria--2:capture_family_counter=f__Xanthobacteraceae--2:capture_genus_counter=g__Afipia--2:capture_order_counter=o__Rhizobiales--2:capture_phylum_counter=p__Proteobacteria--2:capture_species_counter=s__Afipia clevelandensis--2:gtdb_class_counter=:gtdb_domain_counter=:gtdb_family_counter=:gtdb_genus_counter=:gtdb_order_counter=:gtdb_phylum_counter=:gtdb_species_counter=:heptad_counter=MCP-38H--2:lbd_counter=:name=N812267:ref_name_counter=])1:5e-09[&&NHX:Sample_counter=rhiztom1--2||rhiztom3--1:Type_counter=capture--3:besthit_avg=99.1:besthit_max=99.1:besthit_min=99.1:besthit_std=0:besthit_sum=99.1:bitscore_avg=186.0:bitscore_max=186.0:bitscore_min=186.0:bitscore_std=0:bitscore_sum=186.0:capture_class_counter=c__Alphaproteobacteria--3:capture_domain_counter=d__Bacteria--3:capture_family_counter=f__Xanthobacteraceae--3:capture_genus_counter=g__Afipia--3:capture_order_counter=o__Rhizobiales--3:capture_phylum_counter=p__Proteobacteria--3:capture_species_counter=s__Afipia clevelandensis--3:evalue_avg=4.9e-61:evalue_max=4.9e-61:evalue_min=4.9e-61:evalue_std=0:evalue_sum=4.9e-61:gapopen_avg=0.0:gapopen_max=0.0:gapopen_min=0.0:gapopen_std=0:gapopen_sum=0.0:gtdb_class_counter=:gtdb_domain_counter=:gtdb_family_counter=:gtdb_genus_counter=:gtdb_order_counter=:gtdb_phylum_counter=:gtdb_species_counter=:heptad_counter=MCP-38H--3:lbd_counter=:length_avg=111.0:length_max=111.0:length_min=111.0:length_std=0:length_sum=111.0:mismatch_avg=1.0:mismatch_max=1.0:mismatch_min=1.0:mismatch_std=0:mismatch_sum=1.0:name=N812268:qcovhsp_avg=99.1:qcovhsp_max=99.1:qcovhsp_min=99.1:qcovhsp_std=0:qcovhsp_sum=99.1:qend_avg=112.0:qend_max=112.0:qend_min=112.0:qend_std=0:qend_sum=112.0:qstart_avg=2.0:qstart_max=2.0:qstart_min=2.0:qstart_std=0:qstart_sum=2.0:ref_name_counter=RS_GCF_000314675.2_protein.faa_NZ_KB375283.1_759@PF00015_full_PFAM.365.545--1:scovhsp_avg=61.7:scovhsp_max=61.7:scovhsp_min=61.7:scovhsp_std=0:scovhsp_sum=61.7:send_avg=111.0:send_max=111.0:send_min=111.0:send_std=0:send_sum=111.0:sstart_avg=1.0:sstart_max=1.0:sstart_min=1.0:sstart_std=0:sstart_sum=1.0])0:5e-09[&&NHX:Sample_counter=rhiztom1--2||rhiztom2--1||rhiztom3--1:Type_counter=capture--4:besthit_avg=99.1:besthit_max=99.1:besthit_min=99.1:besthit_std=0:besthit_sum=99.1:bitscore_avg=186.0:bitscore_max=186.0:bitscore_min=186.0:bitscore_std=0:bitscore_sum=186.0:capture_class_counter=c__Alphaproteobacteria--4:capture_domain_counter=d__Bacteria--4:capture_family_counter=f__Xanthobacteraceae--4:capture_genus_counter=g__Afipia--4:capture_order_counter=o__Rhizobiales--4:capture_phylum_counter=p__Proteobacteria--4:capture_species_counter=s__Afipia clevelandensis--4:evalue_avg=4.9e-61:evalue_max=4.9e-61:evalue_min=4.9e-61:evalue_std=0:evalue_sum=4.9e-61:gapopen_avg=0.0:gapopen_max=0.0:gapopen_min=0.0:gapopen_std=0:gapopen_sum=0.0:gtdb_class_counter=:gtdb_domain_counter=:gtdb_family_counter=:gtdb_genus_counter=:gtdb_order_counter=:gtdb_phylum_counter=:gtdb_species_counter=:heptad_counter=MCP-38H--4:lbd_counter=:length_avg=111.0:length_max=111.0:length_min=111.0:length_std=0:length_sum=111.0:mismatch_avg=1.0:mismatch_max=1.0:mismatch_min=1.0:mismatch_std=0:mismatch_sum=1.0:name=N812269:qcovhsp_avg=99.1:qcovhsp_max=99.1:qcovhsp_min=99.1:qcovhsp_std=0:qcovhsp_sum=99.1:qend_avg=112.0:qend_max=112.0:qend_min=112.0:qend_std=0:qend_sum=112.0:qstart_avg=2.0:qstart_max=2.0:qstart_min=2.0:qstart_std=0:qstart_sum=2.0:ref_name_counter=RS_GCF_000314675.2_protein.faa_NZ_KB375283.1_759@PF00015_full_PFAM.365.545--1:scovhsp_avg=61.7:scovhsp_max=61.7:scovhsp_min=61.7:scovhsp_std=0:scovhsp_sum=61.7:send_avg=111.0:send_max=111.0:send_min=111.0:send_std=0:send_sum=111.0:sstart_avg=1.0:sstart_max=1.0:sstart_min=1.0:sstart_std=0:sstart_sum=1.0])0.745:6e-09[&&NHX:Sample_counter=rhizpot1--6||rhizpot3--4||rhiztom1--21||rhiztom2--28||rhiztom3--37:Type_counter=GTDB--34||capture--96:besthit_avg=91.3:besthit_max=100.0:besthit_min=54.6:besthit_std=9.426068598878816:besthit_sum=3652.0:bitscore_avg=189.25:bitscore_max=240.0:bitscore_min=67.0:bitscore_std=39.31056490080641:bitscore_sum=7570.0:capture_class_counter=c__Actinomycetia--1||c__Alphaproteobacteria--56||c__Bacilli--7||c__Clostridia--1||c__Coriobacteriia--1||c__Desulfovibrionia--2||c__Desulfuromonadia--1||c__Gammaproteobacteria--23||c__Myxococcia--3||c__Polyangia--1:capture_domain_counter=d__Bacteria--96:capture_family_counter=f__Anaeromyxobacteraceae--1||f__Beijerinckiaceae--4||f__Burkholderiaceae--3||f__CAIOGM01--1||f__Casp-alpha2--2||f__Caulobacteraceae--1||f__Chromatiaceae--5||f__Chromobacteriaceae--3||f__Desulfovibrionaceae--2||f__Methylopilaceae--2||f__Micromonosporaceae--1||f__Myxococcaceae--2||f__Nannocystaceae--1||f__OSC116--6||f__Oscillospiraceae--1||f__Paenibacillaceae--3||f__Pseudomonadaceae--4||f__Reconcilibacillaceae--1||f__Rhizobiaceae--4||f__Rhodanobacteraceae--1||f__Rhodocyclaceae--3||f__Shewanellaceae--2||f__Sphingomonadaceae--6||f__Stappiaceae--4||f__UBA2279--1||f__Xanthobacteraceae--27||f__Xanthomonadaceae--2||f__YIM-B00363--3:capture_genus_counter=g__66-26--2||g__Afipia--25||g__Allorhizobium--1||g__Anaeromyxobacter--1||g__Aquabacterium_A--1||g__Aureimonas--1||g__Azoarcus_D--1||g__Bradyrhizobium--2||g__Breoghania--1||g__CAIOGM01--1||g__Duganella--2||g__ER4--1||g__Ga0077550--1||g__JAEUJT01--2||g__Luteibacter--1||g__Methylobacterium--4||g__Methylopila--2||g__Micromonospora_E--1||g__OCS116--6||g__Paenibacillus--1||g__Paenibacillus_AE--3||g__Paenibacillus_W--1||g__Paenibacillus_Z--1||g__Phenylobacterium--1||g__Pseudodesulfovibrio--2||g__Pseudomonas_E--4||g__Rhabdochromatium--5||g__Rhizobium--1||g__Roseibium--3||g__STGJ01--3||g__Saccharibacillus--1||g__Shewanella--2||g__Sinorhizobium--1||g__Sphingomonas--5||g__Sphingomonas_N--1||g__Stenotrophomonas--1||g__UBA1479--2||g__UBA7930--1||g__Xanthomonas--1:capture_order_counter=o__Burkholderiales--9||o__Caulobacterales--1||o__Chromatiales--5||o__Desulfovibrionales--2||o__Enterobacterales--2||o__Geobacterales--1||o__Mycobacteriales--1||o__Myxococcales--3||o__Nannocystales--1||o__OPB41--1||o__Oscillospirales--1||o__Paenibacillales--7||o__Pseudomonadales--4||o__Rhizobiales--47||o__Rhodospirillales--2||o__Sphingomonadales--6||o__Xanthomonadales--3:capture_phylum_counter=p__Actinobacteriota--2||p__Desulfobacterota--1||p__Desulfobacterota_I--2||p__Firmicutes--7||p__Firmicutes_A--1||p__Myxococcota--4||p__Proteobacteria--79:capture_species_counter=s__66-26 sp001897745--2||s__Afipia clevelandensis--17||s__Afipia massiliensis_A--5||s__Afipia sp000178995--2||s__Afipia sp001425835--1||s__Allorhizobium sp002855515--1||s__Anaeromyxobacter sp000964525--1||s__Aquabacterium_A pictum--1||s__Aureimonas phyllosphaerae--1||s__Azoarcus_D pumilus--1||s__Bradyrhizobium sp000239795--2||s__Breoghania corrubedonensis--1||s__CAIOGM01 sp903902345--1||s__Duganella rivi--2||s__ER4 sp015068395--1||s__Ga0077550 sp902826865--1||s__JAEUJT01 sp016793525--2||s__Luteibacter sp000745005--1||s__Methylobacterium aquaticum_C--1||s__Methylobacterium sp001425465--2||s__Methylobacterium variabile--1||s__Methylopila capsulata--2||s__Micromonospora_E pattaloongensis--1||s__OCS116 sp013214705--6||s__Paenibacillus albilobatus--1||s__Paenibacillus_AE antri--3||s__Paenibacillus_W thermoaerophilus--1||s__Paenibacillus_Z mendelii--1||s__Phenylobacterium sp004297125--1||s__Pseudodesulfovibrio brasiliensis--2||s__Pseudomonas_E composti--3||s__Pseudomonas_E sp011355085--1||s__Rhabdochromatium marinum--5||s__Rhizobium album--1||s__Roseibium aggregatum_B--3||s__STGJ01 sp010435965--3||s__Saccharibacillus sacchari--1||s__Shewanella sediminis--2||s__Sinorhizobium medicae--1||s__Sphingomonas kyeonggiensis--1||s__Sphingomonas pokkalii--1||s__Sphingomonas sp014334115--2||s__Sphingomonas sp900114095--1||s__Sphingomonas_N sp000333335--1||s__Stenotrophomonas maltophilia_P--1||s__UBA1479 sp002325375--2||s__UBA7930 sp016933785--1||s__Xanthomonas vesicatoria--1:evalue_avg=4.0499999999999997e-16:evalue_max=1.62e-14:evalue_min=1.22e-81:evalue_std=2.5614449047363875e-15:evalue_sum=1.62e-14:gapopen_avg=0.1:gapopen_max=1.0:gapopen_min=0.0:gapopen_std=0.3038218101251:gapopen_sum=4.0:gtdb_class_counter=c__Alphaproteobacteria--34:gtdb_domain_counter=d__Bacteria--34:gtdb_family_counter=f__Xanthobacteraceae--34:gtdb_genus_counter=g__62-47--3||g__Afipia--17||g__Bradyrhizobium--13||g__U87765--1:gtdb_order_counter=o__Rhizobiales--34:gtdb_phylum_counter=p__Proteobacteria--34:gtdb_species_counter=s__62-47 sp017305535--1||s__62-47 sp017305555--1||s__62-47 sp017305595--1||s__Afipia birgiae--1||s__Afipia broomeae--1||s__Afipia carboxidovorans--1||s__Afipia clevelandensis--1||s__Afipia felis--1||s__Afipia massiliensis--2||s__Afipia massiliensis_A--1||s__Afipia sp000178995--1||s__Afipia sp000497575--2||s__Afipia sp001425835--1||s__Afipia sp001897755--1||s__Afipia sp001897905--2||s__Afipia sp017474385--2||s__Bradyrhizobium arachidis--1||s__Bradyrhizobium diversitatis--1||s__Bradyrhizobium guangdongense--1||s__Bradyrhizobium manausense--1||s__Bradyrhizobium nanningense--1||s__Bradyrhizobium nitroreducens--1||s__Bradyrhizobium ottawaense--1||s__Bradyrhizobium sp015624485--1||s__Bradyrhizobium sp017872875--1||s__Bradyrhizobium sp900113735--3||s__Bradyrhizobium sp900115265--1||s__U87765 sp018131225--1:heptad_counter=MCP-38H--130:lbd_counter=sCache_2--4:lca_tree=f__Xanthobacteraceae:length_avg=129.675:length_max=162.0:length_min=90.0:length_std=21.00108361062621:length_sum=5187.0:mismatch_avg=11.225:mismatch_max=54.0:mismatch_min=0.0:mismatch_std=11.878633047490064:mismatch_sum=449.0:name=N812270:qcovhsp_avg=98.1425:qcovhsp_max=100.0:qcovhsp_min=95.2:qcovhsp_std=1.5980577153339803:qcovhsp_sum=3925.7:qend_avg=131.25:qend_max=163.0:qend_min=91.0:qend_std=21.534408959401908:qend_sum=5250.0:qstart_avg=2.625:qstart_max=7.0:qstart_min=1.0:qstart_std=1.5801249544877367:qstart_sum=105.0:ref_name_counter=GB_GCA_001897755.1_protein.faa_MKUJ01000003.1_126@PF00015_full_PFAM.366.550--1||GB_GCA_017305555.1_protein.faa_JAFKKM010000047.1_22@PF00015_full_PFAM.367.544--1||GB_GCA_017305595.1_protein.faa_JAFKKL010000156.1_3@PF00015_full_PFAM.367.544--1||GB_GCA_017308595.1_protein.faa_JAFKER010000007.1_322@PF00015_full_PFAM.254.437--1||RS_GCF_000178995.1_protein.faa_NZ_ADVZ01000002.1_315@PF00015_full_PFAM.217.395--4||RS_GCF_000314675.2_protein.faa_NZ_KB375283.1_759@PF00015_full_PFAM.365.545--11||RS_GCF_000336555.1_protein.faa_NZ_KB375281.1_2273@PF00015_full_PFAM.365.546--4||RS_GCF_000472425.1_protein.faa_NZ_AXAI01000001.1_413@PF00015_full_PFAM.368.544--7||RS_GCF_000497575.1_protein.faa_NZ_APJI01000030.1_2@PF00015_full_PFAM.365.545--1||RS_GCF_000497575.1_protein.faa_NZ_APJI01000030.1_3@PF00015_full_PFAM.365.545--1||RS_GCF_001425835.1_protein.faa_NZ_LMDP01000002.1_775@PF00015_full_PFAM.365.547--2||RS_GCF_014203115.1_protein.faa_NZ_JACHIJ010000007.1_216@PF00015_full_PFAM.365.545--1||RS_GCF_014203115.1_protein.faa_NZ_JACHIJ010000007.1_217@PF00015_full_PFAM.366.546--4||RS_GCF_018224925.1_protein.faa_NZ_JAGTUF010000001.1_679@PF00015_full_PFAM.250.429--1:scovhsp_avg=72.33:scovhsp_max=89.8:scovhsp_min=50.0:scovhsp_std=11.90869537947065:scovhsp_sum=2893.2:send_avg=140.725:send_max=161.0:send_min=90.0:send_std=20.712918674102884:send_sum=5629.0:sstart_avg=12.1:sstart_max=63.0:sstart_min=1.0:sstart_std=18.901634714272596:sstart_sum=484.0])0.972:5e-09[&&NHX:Sample_counter=rhizpot1--6||rhizpot3--4||rhiztom1--22||rhiztom2--30||rhiztom3--42:Type_counter=GTDB--35||capture--104:besthit_avg=91.51219512195122:besthit_max=100.0:besthit_min=54.6:besthit_std=9.406146796695001:besthit_sum=3752.0:bitscore_avg=188.8048780487805:bitscore_max=240.0:bitscore_min=67.0:bitscore_std=38.92057265264421:bitscore_sum=7741.0:capture_class_counter=c__Actinomycetia--1||c__Alphaproteobacteria--58||c__Bacilli--7||c__Clostridia--1||c__Coriobacteriia--1||c__Desulfovibrionia--2||c__Desulfuromonadia--1||c__Gammaproteobacteria--27||c__Myxococcia--5||c__Polyangia--1:capture_domain_counter=d__Bacteria--104:capture_family_counter=f__Anaeromyxobacteraceae--3||f__Beijerinckiaceae--4||f__Burkholderiaceae--4||f__CAIOGM01--1||f__Casp-alpha2--2||f__Caulobacteraceae--1||f__Chromatiaceae--5||f__Chromobacteriaceae--6||f__Desulfovibrionaceae--2||f__Methylopilaceae--3||f__Micromonosporaceae--1||f__Myxococcaceae--2||f__Nannocystaceae--1||f__OSC116--6||f__Oscillospiraceae--1||f__Paenibacillaceae--3||f__Pseudomonadaceae--4||f__Reconcilibacillaceae--1||f__Rhizobiaceae--4||f__Rhodanobacteraceae--1||f__Rhodobacteraceae--1||f__Rhodocyclaceae--3||f__Shewanellaceae--2||f__Sphingomonadaceae--6||f__Stappiaceae--4||f__UBA2279--1||f__Xanthobacteraceae--27||f__Xanthomonadaceae--2||f__YIM-B00363--3:capture_genus_counter=g__66-26--2||g__Afipia--25||g__Allorhizobium--1||g__Anaeromyxobacter--3||g__Aquabacterium_A--1||g__Aureimonas--1||g__Azoarcus_D--1||g__Bradyrhizobium--2||g__Breoghania--1||g__CAIOGM01--1||g__Duganella--2||g__ER4--1||g__Ga0077550--1||g__Hansschlegelia--1||g__JAEUJT01--2||g__Luteibacter--1||g__Methylobacterium--4||g__Methylopila--2||g__Micromonospora_E--1||g__OCS116--6||g__Paenibacillus--1||g__Paenibacillus_AE--3||g__Paenibacillus_W--1||g__Paenibacillus_Z--1||g__Phenylobacterium--1||g__Pseudodesulfovibrio--2||g__Pseudomonas_E--4||g__Pseudophaeobacter_A--1||g__Rhabdochromatium--5||g__Rhizobium--1||g__Roseibium--3||g__STGJ01--5||g__SYFN01--1||g__Saccharibacillus--1||g__Shewanella--2||g__Sinorhizobium--1||g__Sphingomonas--5||g__Sphingomonas_N--1||g__Stenotrophomonas--1||g__UBA1479--2||g__UBA7930--1||g__Vogesella--1||g__Xanthomonas--1:capture_order_counter=o__Burkholderiales--13||o__Caulobacterales--1||o__Chromatiales--5||o__Desulfovibrionales--2||o__Enterobacterales--2||o__Geobacterales--1||o__Mycobacteriales--1||o__Myxococcales--5||o__Nannocystales--1||o__OPB41--1||o__Oscillospirales--1||o__Paenibacillales--7||o__Pseudomonadales--4||o__Rhizobiales--48||o__Rhodobacterales--1||o__Rhodospirillales--2||o__Sphingomonadales--6||o__Xanthomonadales--3:capture_phylum_counter=p__Actinobacteriota--2||p__Desulfobacterota--1||p__Desulfobacterota_I--2||p__Firmicutes--7||p__Firmicutes_A--1||p__Myxococcota--6||p__Proteobacteria--85:capture_species_counter=s__66-26 sp001897745--2||s__Afipia clevelandensis--17||s__Afipia massiliensis_A--5||s__Afipia sp000178995--2||s__Afipia sp001425835--1||s__Allorhizobium sp002855515--1||s__Anaeromyxobacter dehalogenans--2||s__Anaeromyxobacter sp000964525--1||s__Aquabacterium_A pictum--1||s__Aureimonas phyllosphaerae--1||s__Azoarcus_D pumilus--1||s__Bradyrhizobium sp000239795--2||s__Breoghania corrubedonensis--1||s__CAIOGM01 sp903902345--1||s__Duganella rivi--2||s__ER4 sp015068395--1||s__Ga0077550 sp902826865--1||s__Hansschlegelia zhihuaiae--1||s__JAEUJT01 sp016793525--2||s__Luteibacter sp000745005--1||s__Methylobacterium aquaticum_C--1||s__Methylobacterium sp001425465--2||s__Methylobacterium variabile--1||s__Methylopila capsulata--2||s__Micromonospora_E pattaloongensis--1||s__OCS116 sp013214705--6||s__Paenibacillus albilobatus--1||s__Paenibacillus_AE antri--3||s__Paenibacillus_W thermoaerophilus--1||s__Paenibacillus_Z mendelii--1||s__Phenylobacterium sp004297125--1||s__Pseudodesulfovibrio brasiliensis--2||s__Pseudomonas_E composti--3||s__Pseudomonas_E sp011355085--1||s__Pseudophaeobacter_A gallaeciensis_A--1||s__Rhabdochromatium marinum--5||s__Rhizobium album--1||s__Roseibium aggregatum_B--3||s__STGJ01 sp010435965--5||s__SYFN01 sp900299005--1||s__Saccharibacillus sacchari--1||s__Shewanella sediminis--2||s__Sinorhizobium medicae--1||s__Sphingomonas kyeonggiensis--1||s__Sphingomonas pokkalii--1||s__Sphingomonas sp014334115--2||s__Sphingomonas sp900114095--1||s__Sphingomonas_N sp000333335--1||s__Stenotrophomonas maltophilia_P--1||s__UBA1479 sp002325375--2||s__UBA7930 sp016933785--1||s__Vogesella sp900090205--1||s__Xanthomonas vesicatoria--1:evalue_avg=3.951219512195122e-16:evalue_max=1.62e-14:evalue_min=1.22e-81:evalue_std=2.530014942595418e-15:evalue_sum=1.62e-14:gapopen_avg=0.0975609756097561:gapopen_max=1.0:gapopen_min=0.0:gapopen_std=0.3004062290283349:gapopen_sum=4.0:gtdb_class_counter=c__Alphaproteobacteria--35:gtdb_domain_counter=d__Bacteria--35:gtdb_family_counter=f__Xanthobacteraceae--35:gtdb_genus_counter=g__62-47--3||g__Afipia--18||g__Bradyrhizobium--13||g__U87765--1:gtdb_order_counter=o__Rhizobiales--35:gtdb_phylum_counter=p__Proteobacteria--35:gtdb_species_counter=s__62-47 sp017305535--1||s__62-47 sp017305555--1||s__62-47 sp017305595--1||s__Afipia birgiae--1||s__Afipia broomeae--1||s__Afipia carboxidovorans--1||s__Afipia clevelandensis--2||s__Afipia felis--1||s__Afipia massiliensis--2||s__Afipia massiliensis_A--1||s__Afipia sp000178995--1||s__Afipia sp000497575--2||s__Afipia sp001425835--1||s__Afipia sp001897755--1||s__Afipia sp001897905--2||s__Afipia sp017474385--2||s__Bradyrhizobium arachidis--1||s__Bradyrhizobium diversitatis--1||s__Bradyrhizobium guangdongense--1||s__Bradyrhizobium manausense--1||s__Bradyrhizobium nanningense--1||s__Bradyrhizobium nitroreducens--1||s__Bradyrhizobium ottawaense--1||s__Bradyrhizobium sp015624485--1||s__Bradyrhizobium sp017872875--1||s__Bradyrhizobium sp900113735--3||s__Bradyrhizobium sp900115265--1||s__U87765 sp018131225--1:heptad_counter=MCP-38H--139:lbd_counter=sCache_2--4:lca_tree=f__Xanthobacteraceae:length_avg=129.0:length_max=162.0:length_min=90.0:length_std=21.18253997989854:length_sum=5289.0:mismatch_avg=10.951219512195122:mismatch_max=54.0:mismatch_min=0.0:mismatch_std=11.859492441736695:mismatch_sum=449.0:name=N812271:qcovhsp_avg=98.16341463414635:qcovhsp_max=100.0:qcovhsp_min=95.2:qcovhsp_std=1.583628128311848:qcovhsp_sum=4024.7000000000003:qend_avg=130.5609756097561:qend_max=163.0:qend_min=91.0:qend_std=21.716409441350805:qend_sum=5353.0:qstart_avg=2.6097560975609757:qstart_max=7.0:qstart_min=1.0:qstart_std=1.5632985764160314:qstart_sum=107.0:ref_name_counter=GB_GCA_001897755.1_protein.faa_MKUJ01000003.1_126@PF00015_full_PFAM.366.550--1||GB_GCA_017305555.1_protein.faa_JAFKKM010000047.1_22@PF00015_full_PFAM.367.544--1||GB_GCA_017305595.1_protein.faa_JAFKKL010000156.1_3@PF00015_full_PFAM.367.544--1||GB_GCA_017308595.1_protein.faa_JAFKER010000007.1_322@PF00015_full_PFAM.254.437--1||RS_GCF_000178995.1_protein.faa_NZ_ADVZ01000002.1_315@PF00015_full_PFAM.217.395--4||RS_GCF_000314675.2_protein.faa_NZ_KB375283.1_759@PF00015_full_PFAM.365.545--11||RS_GCF_000336555.1_protein.faa_NZ_KB375281.1_2273@PF00015_full_PFAM.365.546--4||RS_GCF_000472425.1_protein.faa_NZ_AXAI01000001.1_413@PF00015_full_PFAM.368.544--7||RS_GCF_000497575.1_protein.faa_NZ_APJI01000030.1_2@PF00015_full_PFAM.365.545--2||RS_GCF_000497575.1_protein.faa_NZ_APJI01000030.1_3@PF00015_full_PFAM.365.545--1||RS_GCF_001425835.1_protein.faa_NZ_LMDP01000002.1_775@PF00015_full_PFAM.365.547--2||RS_GCF_014203115.1_protein.faa_NZ_JACHIJ010000007.1_216@PF00015_full_PFAM.365.545--1||RS_GCF_014203115.1_protein.faa_NZ_JACHIJ010000007.1_217@PF00015_full_PFAM.366.546--4||RS_GCF_018224925.1_protein.faa_NZ_JAGTUF010000001.1_679@PF00015_full_PFAM.250.429--1:scovhsp_avg=71.94878048780488:scovhsp_max=89.8:scovhsp_min=50.0:scovhsp_std=12.009582048331648:scovhsp_sum=2949.9:send_avg=139.78048780487805:send_max=161.0:send_min=90.0:send_std=21.32781305610347:send_sum=5731.0:sstart_avg=11.829268292682928:sstart_max=63.0:sstart_min=1.0:sstart_std=18.7442023556944:sstart_sum=485.0])0:5e-09[&&NHX:Sample_counter=rhizpot1--6||rhizpot3--4||rhiztom1--23||rhiztom2--30||rhiztom3--44:Type_counter=GTDB--35||capture--107:besthit_avg=91.72093023255813:besthit_max=100.0:besthit_min=54.6:besthit_std=9.239448502907182:besthit_sum=3943.9999999999995:bitscore_avg=188.95348837209303:bitscore_max=240.0:bitscore_min=67.0:bitscore_std=38.44287876860575:bitscore_sum=8125.0:capture_class_counter=c__Actinomycetia--1||c__Alphaproteobacteria--61||c__Bacilli--7||c__Clostridia--1||c__Coriobacteriia--1||c__Desulfovibrionia--2||c__Desulfuromonadia--1||c__Gammaproteobacteria--27||c__Myxococcia--5||c__Polyangia--1:capture_domain_counter=d__Bacteria--107:capture_family_counter=f__Anaeromyxobacteraceae--3||f__Beijerinckiaceae--4||f__Burkholderiaceae--4||f__CAIOGM01--1||f__Casp-alpha2--2||f__Caulobacteraceae--1||f__Chromatiaceae--5||f__Chromobacteriaceae--6||f__Desulfovibrionaceae--2||f__Methylopilaceae--3||f__Micromonosporaceae--1||f__Myxococcaceae--2||f__Nannocystaceae--1||f__OSC116--6||f__Oscillospiraceae--1||f__Paenibacillaceae--3||f__Pseudomonadaceae--4||f__Reconcilibacillaceae--1||f__Rhizobiaceae--4||f__Rhodanobacteraceae--1||f__Rhodobacteraceae--1||f__Rhodocyclaceae--3||f__Shewanellaceae--2||f__Sphingomonadaceae--6||f__Stappiaceae--4||f__UBA2279--1||f__Xanthobacteraceae--30||f__Xanthomonadaceae--2||f__YIM-B00363--3:capture_genus_counter=g__66-26--2||g__Afipia--28||g__Allorhizobium--1||g__Anaeromyxobacter--3||g__Aquabacterium_A--1||g__Aureimonas--1||g__Azoarcus_D--1||g__Bradyrhizobium--2||g__Breoghania--1||g__CAIOGM01--1||g__Duganella--2||g__ER4--1||g__Ga0077550--1||g__Hansschlegelia--1||g__JAEUJT01--2||g__Luteibacter--1||g__Methylobacterium--4||g__Methylopila--2||g__Micromonospora_E--1||g__OCS116--6||g__Paenibacillus--1||g__Paenibacillus_AE--3||g__Paenibacillus_W--1||g__Paenibacillus_Z--1||g__Phenylobacterium--1||g__Pseudodesulfovibrio--2||g__Pseudomonas_E--4||g__Pseudophaeobacter_A--1||g__Rhabdochromatium--5||g__Rhizobium--1||g__Roseibium--3||g__STGJ01--5||g__SYFN01--1||g__Saccharibacillus--1||g__Shewanella--2||g__Sinorhizobium--1||g__Sphingomonas--5||g__Sphingomonas_N--1||g__Stenotrophomonas--1||g__UBA1479--2||g__UBA7930--1||g__Vogesella--1||g__Xanthomonas--1:capture_order_counter=o__Burkholderiales--13||o__Caulobacterales--1||o__Chromatiales--5||o__Desulfovibrionales--2||o__Enterobacterales--2||o__Geobacterales--1||o__Mycobacteriales--1||o__Myxococcales--5||o__Nannocystales--1||o__OPB41--1||o__Oscillospirales--1||o__Paenibacillales--7||o__Pseudomonadales--4||o__Rhizobiales--51||o__Rhodobacterales--1||o__Rhodospirillales--2||o__Sphingomonadales--6||o__Xanthomonadales--3:capture_phylum_counter=p__Actinobacteriota--2||p__Desulfobacterota--1||p__Desulfobacterota_I--2||p__Firmicutes--7||p__Firmicutes_A--1||p__Myxococcota--6||p__Proteobacteria--88:capture_species_counter=s__66-26 sp001897745--2||s__Afipia clevelandensis--20||s__Afipia massiliensis_A--5||s__Afipia sp000178995--2||s__Afipia sp001425835--1||s__Allorhizobium sp002855515--1||s__Anaeromyxobacter dehalogenans--2||s__Anaeromyxobacter sp000964525--1||s__Aquabacterium_A pictum--1||s__Aureimonas phyllosphaerae--1||s__Azoarcus_D pumilus--1||s__Bradyrhizobium sp000239795--2||s__Breoghania corrubedonensis--1||s__CAIOGM01 sp903902345--1||s__Duganella rivi--2||s__ER4 sp015068395--1||s__Ga0077550 sp902826865--1||s__Hansschlegelia zhihuaiae--1||s__JAEUJT01 sp016793525--2||s__Luteibacter sp000745005--1||s__Methylobacterium aquaticum_C--1||s__Methylobacterium sp001425465--2||s__Methylobacterium variabile--1||s__Methylopila capsulata--2||s__Micromonospora_E pattaloongensis--1||s__OCS116 sp013214705--6||s__Paenibacillus albilobatus--1||s__Paenibacillus_AE antri--3||s__Paenibacillus_W thermoaerophilus--1||s__Paenibacillus_Z mendelii--1||s__Phenylobacterium sp004297125--1||s__Pseudodesulfovibrio brasiliensis--2||s__Pseudomonas_E composti--3||s__Pseudomonas_E sp011355085--1||s__Pseudophaeobacter_A gallaeciensis_A--1||s__Rhabdochromatium marinum--5||s__Rhizobium album--1||s__Roseibium aggregatum_B--3||s__STGJ01 sp010435965--5||s__SYFN01 sp900299005--1||s__Saccharibacillus sacchari--1||s__Shewanella sediminis--2||s__Sinorhizobium medicae--1||s__Sphingomonas kyeonggiensis--1||s__Sphingomonas pokkalii--1||s__Sphingomonas sp014334115--2||s__Sphingomonas sp900114095--1||s__Sphingomonas_N sp000333335--1||s__Stenotrophomonas maltophilia_P--1||s__UBA1479 sp002325375--2||s__UBA7930 sp016933785--1||s__Vogesella sp900090205--1||s__Xanthomonas vesicatoria--1:evalue_avg=3.767441860465116e-16:evalue_max=1.62e-14:evalue_min=1.22e-81:evalue_std=2.4704768393881962e-15:evalue_sum=1.62e-14:gapopen_avg=0.09302325581395349:gapopen_max=1.0:gapopen_min=0.0:gapopen_std=0.293902598732179:gapopen_sum=4.0:gtdb_class_counter=c__Alphaproteobacteria--35:gtdb_domain_counter=d__Bacteria--35:gtdb_family_counter=f__Xanthobacteraceae--35:gtdb_genus_counter=g__62-47--3||g__Afipia--18||g__Bradyrhizobium--13||g__U87765--1:gtdb_order_counter=o__Rhizobiales--35:gtdb_phylum_counter=p__Proteobacteria--35:gtdb_species_counter=s__62-47 sp017305535--1||s__62-47 sp017305555--1||s__62-47 sp017305595--1||s__Afipia birgiae--1||s__Afipia broomeae--1||s__Afipia carboxidovorans--1||s__Afipia clevelandensis--2||s__Afipia felis--1||s__Afipia massiliensis--2||s__Afipia massiliensis_A--1||s__Afipia sp000178995--1||s__Afipia sp000497575--2||s__Afipia sp001425835--1||s__Afipia sp001897755--1||s__Afipia sp001897905--2||s__Afipia sp017474385--2||s__Bradyrhizobium arachidis--1||s__Bradyrhizobium diversitatis--1||s__Bradyrhizobium guangdongense--1||s__Bradyrhizobium manausense--1||s__Bradyrhizobium nanningense--1||s__Bradyrhizobium nitroreducens--1||s__Bradyrhizobium ottawaense--1||s__Bradyrhizobium sp015624485--1||s__Bradyrhizobium sp017872875--1||s__Bradyrhizobium sp900113735--3||s__Bradyrhizobium sp900115265--1||s__U87765 sp018131225--1:heptad_counter=MCP-38H--142:lbd_counter=sCache_2--4:lca_tree=f__Xanthobacteraceae:length_avg=128.8139534883721:length_max=162.0:length_min=90.0:length_std=21.342173555967143:length_sum=5539.0:mismatch_avg=10.69767441860465:mismatch_max=54.0:mismatch_min=0.0:mismatch_std=11.656869798986367:mismatch_sum=460.0:name=N812272:qcovhsp_avg=98.16046511627908:qcovhsp_max=100.0:qcovhsp_min=95.2:qcovhsp_std=1.6001695646583565:qcovhsp_sum=4220.900000000001:qend_avg=130.32558139534885:qend_max=163.0:qend_min=91.0:qend_std=21.83130226492462:qend_sum=5604.0:qstart_avg=2.558139534883721:qstart_max=7.0:qstart_min=1.0:qstart_std=1.5476914541371942:qstart_sum=110.0:ref_name_counter=GB_GCA_001897755.1_protein.faa_MKUJ01000003.1_126@PF00015_full_PFAM.366.550--1||GB_GCA_017305555.1_protein.faa_JAFKKM010000047.1_22@PF00015_full_PFAM.367.544--1||GB_GCA_017305595.1_protein.faa_JAFKKL010000156.1_3@PF00015_full_PFAM.367.544--1||GB_GCA_017308595.1_protein.faa_JAFKER010000007.1_322@PF00015_full_PFAM.254.437--1||RS_GCF_000178995.1_protein.faa_NZ_ADVZ01000002.1_315@PF00015_full_PFAM.217.395--4||RS_GCF_000314675.2_protein.faa_NZ_KB375283.1_759@PF00015_full_PFAM.365.545--12||RS_GCF_000336555.1_protein.faa_NZ_KB375281.1_2273@PF00015_full_PFAM.365.546--4||RS_GCF_000472425.1_protein.faa_NZ_AXAI01000001.1_413@PF00015_full_PFAM.368.544--7||RS_GCF_000497575.1_protein.faa_NZ_APJI01000030.1_2@PF00015_full_PFAM.365.545--2||RS_GCF_000497575.1_protein.faa_NZ_APJI01000030.1_3@PF00015_full_PFAM.365.545--2||RS_GCF_001425835.1_protein.faa_NZ_LMDP01000002.1_775@PF00015_full_PFAM.365.547--2||RS_GCF_014203115.1_protein.faa_NZ_JACHIJ010000007.1_216@PF00015_full_PFAM.365.545--1||RS_GCF_014203115.1_protein.faa_NZ_JACHIJ010000007.1_217@PF00015_full_PFAM.366.546--4||RS_GCF_018224925.1_protein.faa_NZ_JAGTUF010000001.1_679@PF00015_full_PFAM.250.429--1:scovhsp_avg=71.83255813953488:scovhsp_max=89.8:scovhsp_min=50.0:scovhsp_std=12.08851719864829:scovhsp_sum=3088.7999999999997:send_avg=139.37209302325581:send_max=161.0:send_min=90.0:send_std=21.899144640627878:send_sum=5993.0:sstart_avg=11.604651162790697:sstart_max=63.0:sstart_min=1.0:sstart_std=18.368113591199965:sstart_sum=499.0],((((eafa1214-c2e7-4784-834e-a45e801b7d47_3@MCPsignal.53.215:0[&&NHX:Sample=rhiztom1:Type=capture:capture_class=c__Alphaproteobacteria:capture_domain=d__Bacteria:capture_family=f__Xanthobacteraceae:capture_genus=g__Afipia:capture_order=o__Rhizobiales:capture_phylum=p__Proteobacteria:capture_species=s__Afipia clevelandensis:heptad=MCP-38H],9c7598b7-daf5-4741-a3c9-c8f8d0731c76_4@MCPsignal.102.264:0[&&NHX:Sample=rhiztom2:Type=capture:capture_class=c__Alphaproteobacteria:capture_domain=d__Bacteria:capture_family=f__Xanthobacteraceae:capture_genus=g__Afipia:capture_order=o__Rhizobiales:capture_phylum=p__Proteobacteria:capture_species=s__Afipia clevelandensis:heptad=MCP-38H])0:0[&&NHX:Sample_counter=rhiztom1--1||rhiztom2--1:Type_counter=capture--2:capture_class_counter=c__Alphaproteobacteria--2:capture_domain_counter=d__Bacteria--2:capture_family_counter=f__Xanthobacteraceae--2:capture_genus_counter=g__Afipia--2:capture_order_counter=o__Rhizobiales--2:capture_phylum_counter=p__Proteobacteria--2:capture_species_counter=s__Afipia clevelandensis--2:gtdb_class_counter=:gtdb_domain_counter=:gtdb_family_counter=:gtdb_genus_counter=:gtdb_order_counter=:gtdb_phylum_counter=:gtdb_species_counter=:heptad_counter=MCP-38H--2:lbd_counter=:name=N812275:ref_name_counter=],c80653f4-189c-5d8e-86be-31c45cbe9905_3@MCPsignal.164.326:0[&&NHX:Sample=rhiztom3:Type=capture:capture_class=c__Alphaproteobacteria:capture_domain=d__Bacteria:capture_family=f__Beijerinckiaceae:capture_genus=g__Methylobacterium:capture_order=o__Rhizobiales:capture_phylum=p__Proteobacteria:capture_species=s__Methylobacterium variabile:heptad=MCP-38H]):5e-09[&&NHX:Sample_counter=rhiztom1--1||rhiztom2--1||rhiztom3--1:Type_counter=capture--3:capture_class_counter=c__Alphaproteobacteria--3:capture_domain_counter=d__Bacteria--3:capture_family_counter=f__Beijerinckiaceae--1||f__Xanthobacteraceae--2:capture_genus_counter=g__Afipia--2||g__Methylobacterium--1:capture_order_counter=o__Rhizobiales--3:capture_phylum_counter=p__Proteobacteria--3:capture_species_counter=s__Afipia clevelandensis--2||s__Methylobacterium variabile--1:gtdb_class_counter=:gtdb_domain_counter=:gtdb_family_counter=:gtdb_genus_counter=:gtdb_order_counter=:gtdb_phylum_counter=:gtdb_species_counter=:heptad_counter=MCP-38H--3:lbd_counter=:name=N812277:ref_name_counter=],88f048b9-2fdc-4fd8-b29d-aefa2e8161fe_6@MCPsignal.14.90:0.0333386[&&NHX:Sample=rhiztom3:Type=capture:capture_class=c__Gammaproteobacteria:capture_domain=d__Bacteria:capture_family=f__Casimicrobiaceae:capture_genus=g__UBA931:capture_order=o__Burkholderiales:capture_phylum=p__Proteobacteria:capture_species=s__UBA931 sp009786025:heptad=MCP-38H])0:5e-09[&&NHX:Sample_counter=rhiztom1--1||rhiztom2--1||rhiztom3--2:Type_counter=capture--4:capture_class_counter=c__Alphaproteobacteria--3||c__Gammaproteobacteria--1:capture_domain_counter=d__Bacteria--4:capture_family_counter=f__Beijerinckiaceae--1||f__Casimicrobiaceae--1||f__Xanthobacteraceae--2:capture_genus_counter=g__Afipia--2||g__Methylobacterium--1||g__UBA931--1:capture_order_counter=o__Burkholderiales--1||o__Rhizobiales--3:capture_phylum_counter=p__Proteobacteria--4:capture_species_counter=s__Afipia clevelandensis--2||s__Methylobacterium variabile--1||s__UBA931 sp009786025--1:gtdb_class_counter=:gtdb_domain_counter=:gtdb_family_counter=:gtdb_genus_counter=:gtdb_order_counter=:gtdb_phylum_counter=:gtdb_species_counter=:heptad_counter=MCP-38H--4:lbd_counter=:name=N812279:ref_name_counter=],(b1a6ea7c-edd9-4a37-89dd-0acc1072af54_6@MCPsignal.25.144:0[&&NHX:Sample=rhiztom2:Type=capture:capture_class=c__Alphaproteobacteria:capture_domain=d__Bacteria:capture_family=f__Xanthobacteraceae:capture_genus=g__Afipia:capture_order=o__Rhizobiales:capture_phylum=p__Proteobacteria:capture_species=s__Afipia clevelandensis:heptad=MCP-38H:lbd=sCache_2],039682cf-7465-55f0-93a3-ae2df3858644_1@MCPsignal.25.144:0[&&NHX:Sample=rhiztom3:Type=capture:capture_class=c__Alphaproteobacteria:capture_domain=d__Bacteria:capture_family=f__Xanthobacteraceae:capture_genus=g__Afipia:capture_order=o__Rhizobiales:capture_phylum=p__Proteobacteria:capture_species=s__Afipia clevelandensis:heptad=MCP-38H:lbd=sCache_2]):5e-09[&&NHX:Sample_counter=rhiztom2--1||rhiztom3--1:Type_counter=capture--2:capture_class_counter=c__Alphaproteobacteria--2:capture_domain_counter=d__Bacteria--2:capture_family_counter=f__Xanthobacteraceae--2:capture_genus_counter=g__Afipia--2:capture_order_counter=o__Rhizobiales--2:capture_phylum_counter=p__Proteobacteria--2:capture_species_counter=s__Afipia clevelandensis--2:gtdb_class_counter=:gtdb_domain_counter=:gtdb_family_counter=:gtdb_genus_counter=:gtdb_order_counter=:gtdb_phylum_counter=:gtdb_species_counter=:heptad_counter=MCP-38H--2:lbd_counter=sCache_2--2:name=N812282:ref_name_counter=])0:5e-09[&&NHX:Sample_counter=rhiztom1--1||rhiztom2--2||rhiztom3--3:Type_counter=capture--6:capture_class_counter=c__Alphaproteobacteria--5||c__Gammaproteobacteria--1:capture_domain_counter=d__Bacteria--6:capture_family_counter=f__Beijerinckiaceae--1||f__Casimicrobiaceae--1||f__Xanthobacteraceae--4:capture_genus_counter=g__Afipia--4||g__Methylobacterium--1||g__UBA931--1:capture_order_counter=o__Burkholderiales--1||o__Rhizobiales--5:capture_phylum_counter=p__Proteobacteria--6:capture_species_counter=s__Afipia clevelandensis--4||s__Methylobacterium variabile--1||s__UBA931 sp009786025--1:gtdb_class_counter=:gtdb_domain_counter=:gtdb_family_counter=:gtdb_genus_counter=:gtdb_order_counter=:gtdb_phylum_counter=:gtdb_species_counter=:heptad_counter=MCP-38H--6:lbd_counter=sCache_2--2:name=N812283:ref_name_counter=])0.928:0.0194193[&&NHX:Sample_counter=rhizpot1--6||rhizpot3--4||rhiztom1--24||rhiztom2--32||rhiztom3--47:Type_counter=GTDB--35||capture--113:besthit_avg=91.72093023255813:besthit_max=100.0:besthit_min=54.6:besthit_std=9.239448502907182:besthit_sum=3943.9999999999995:bitscore_avg=188.95348837209303:bitscore_max=240.0:bitscore_min=67.0:bitscore_std=38.44287876860575:bitscore_sum=8125.0:capture_class_counter=c__Actinomycetia--1||c__Alphaproteobacteria--66||c__Bacilli--7||c__Clostridia--1||c__Coriobacteriia--1||c__Desulfovibrionia--2||c__Desulfuromonadia--1||c__Gammaproteobacteria--28||c__Myxococcia--5||c__Polyangia--1:capture_domain_counter=d__Bacteria--113:capture_family_counter=f__Anaeromyxobacteraceae--3||f__Beijerinckiaceae--5||f__Burkholderiaceae--4||f__CAIOGM01--1||f__Casimicrobiaceae--1||f__Casp-alpha2--2||f__Caulobacteraceae--1||f__Chromatiaceae--5||f__Chromobacteriaceae--6||f__Desulfovibrionaceae--2||f__Methylopilaceae--3||f__Micromonosporaceae--1||f__Myxococcaceae--2||f__Nannocystaceae--1||f__OSC116--6||f__Oscillospiraceae--1||f__Paenibacillaceae--3||f__Pseudomonadaceae--4||f__Reconcilibacillaceae--1||f__Rhizobiaceae--4||f__Rhodanobacteraceae--1||f__Rhodobacteraceae--1||f__Rhodocyclaceae--3||f__Shewanellaceae--2||f__Sphingomonadaceae--6||f__Stappiaceae--4||f__UBA2279--1||f__Xanthobacteraceae--34||f__Xanthomonadaceae--2||f__YIM-B00363--3:capture_genus_counter=g__66-26--2||g__Afipia--32||g__Allorhizobium--1||g__Anaeromyxobacter--3||g__Aquabacterium_A--1||g__Aureimonas--1||g__Azoarcus_D--1||g__Bradyrhizobium--2||g__Breoghania--1||g__CAIOGM01--1||g__Duganella--2||g__ER4--1||g__Ga0077550--1||g__Hansschlegelia--1||g__JAEUJT01--2||g__Luteibacter--1||g__Methylobacterium--5||g__Methylopila--2||g__Micromonospora_E--1||g__OCS116--6||g__Paenibacillus--1||g__Paenibacillus_AE--3||g__Paenibacillus_W--1||g__Paenibacillus_Z--1||g__Phenylobacterium--1||g__Pseudodesulfovibrio--2||g__Pseudomonas_E--4||g__Pseudophaeobacter_A--1||g__Rhabdochromatium--5||g__Rhizobium--1||g__Roseibium--3||g__STGJ01--5||g__SYFN01--1||g__Saccharibacillus--1||g__Shewanella--2||g__Sinorhizobium--1||g__Sphingomonas--5||g__Sphingomonas_N--1||g__Stenotrophomonas--1||g__UBA1479--2||g__UBA7930--1||g__UBA931--1||g__Vogesella--1||g__Xanthomonas--1:capture_order_counter=o__Burkholderiales--14||o__Caulobacterales--1||o__Chromatiales--5||o__Desulfovibrionales--2||o__Enterobacterales--2||o__Geobacterales--1||o__Mycobacteriales--1||o__Myxococcales--5||o__Nannocystales--1||o__OPB41--1||o__Oscillospirales--1||o__Paenibacillales--7||o__Pseudomonadales--4||o__Rhizobiales--56||o__Rhodobacterales--1||o__Rhodospirillales--2||o__Sphingomonadales--6||o__Xanthomonadales--3:capture_phylum_counter=p__Actinobacteriota--2||p__Desulfobacterota--1||p__Desulfobacterota_I--2||p__Firmicutes--7||p__Firmicutes_A--1||p__Myxococcota--6||p__Proteobacteria--94:capture_species_counter=s__66-26 sp001897745--2||s__Afipia clevelandensis--24||s__Afipia massiliensis_A--5||s__Afipia sp000178995--2||s__Afipia sp001425835--1||s__Allorhizobium sp002855515--1||s__Anaeromyxobacter dehalogenans--2||s__Anaeromyxobacter sp000964525--1||s__Aquabacterium_A pictum--1||s__Aureimonas phyllosphaerae--1||s__Azoarcus_D pumilus--1||s__Bradyrhizobium sp000239795--2||s__Breoghania corrubedonensis--1||s__CAIOGM01 sp903902345--1||s__Duganella rivi--2||s__ER4 sp015068395--1||s__Ga0077550 sp902826865--1||s__Hansschlegelia zhihuaiae--1||s__JAEUJT01 sp016793525--2||s__Luteibacter sp000745005--1||s__Methylobacterium aquaticum_C--1||s__Methylobacterium sp001425465--2||s__Methylobacterium variabile--2||s__Methylopila capsulata--2||s__Micromonospora_E pattaloongensis--1||s__OCS116 sp013214705--6||s__Paenibacillus albilobatus--1||s__Paenibacillus_AE antri--3||s__Paenibacillus_W thermoaerophilus--1||s__Paenibacillus_Z mendelii--1||s__Phenylobacterium sp004297125--1||s__Pseudodesulfovibrio brasiliensis--2||s__Pseudomonas_E composti--3||s__Pseudomonas_E sp011355085--1||s__Pseudophaeobacter_A gallaeciensis_A--1||s__Rhabdochromatium marinum--5||s__Rhizobium album--1||s__Roseibium aggregatum_B--3||s__STGJ01 sp010435965--5||s__SYFN01 sp900299005--1||s__Saccharibacillus sacchari--1||s__Shewanella sediminis--2||s__Sinorhizobium medicae--1||s__Sphingomonas kyeonggiensis--1||s__Sphingomonas pokkalii--1||s__Sphingomonas sp014334115--2||s__Sphingomonas sp900114095--1||s__Sphingomonas_N sp000333335--1||s__Stenotrophomonas maltophilia_P--1||s__UBA1479 sp002325375--2||s__UBA7930 sp016933785--1||s__UBA931 sp009786025--1||s__Vogesella sp900090205--1||s__Xanthomonas vesicatoria--1:evalue_avg=3.767441860465116e-16:evalue_max=1.62e-14:evalue_min=1.22e-81:evalue_std=2.4704768393881962e-15:evalue_sum=1.62e-14:gapopen_avg=0.09302325581395349:gapopen_max=1.0:gapopen_min=0.0:gapopen_std=0.293902598732179:gapopen_sum=4.0:gtdb_class_counter=c__Alphaproteobacteria--35:gtdb_domain_counter=d__Bacteria--35:gtdb_family_counter=f__Xanthobacteraceae--35:gtdb_genus_counter=g__62-47--3||g__Afipia--18||g__Bradyrhizobium--13||g__U87765--1:gtdb_order_counter=o__Rhizobiales--35:gtdb_phylum_counter=p__Proteobacteria--35:gtdb_species_counter=s__62-47 sp017305535--1||s__62-47 sp017305555--1||s__62-47 sp017305595--1||s__Afipia birgiae--1||s__Afipia broomeae--1||s__Afipia carboxidovorans--1||s__Afipia clevelandensis--2||s__Afipia felis--1||s__Afipia massiliensis--2||s__Afipia massiliensis_A--1||s__Afipia sp000178995--1||s__Afipia sp000497575--2||s__Afipia sp001425835--1||s__Afipia sp001897755--1||s__Afipia sp001897905--2||s__Afipia sp017474385--2||s__Bradyrhizobium arachidis--1||s__Bradyrhizobium diversitatis--1||s__Bradyrhizobium guangdongense--1||s__Bradyrhizobium manausense--1||s__Bradyrhizobium nanningense--1||s__Bradyrhizobium nitroreducens--1||s__Bradyrhizobium ottawaense--1||s__Bradyrhizobium sp015624485--1||s__Bradyrhizobium sp017872875--1||s__Bradyrhizobium sp900113735--3||s__Bradyrhizobium sp900115265--1||s__U87765 sp018131225--1:heptad_counter=MCP-38H--148:lbd_counter=sCache_2--6:lca_tree=f__Xanthobacteraceae:length_avg=128.8139534883721:length_max=162.0:length_min=90.0:length_std=21.342173555967143:length_sum=5539.0:mismatch_avg=10.69767441860465:mismatch_max=54.0:mismatch_min=0.0:mismatch_std=11.656869798986367:mismatch_sum=460.0:name=N812284:qcovhsp_avg=98.16046511627908:qcovhsp_max=100.0:qcovhsp_min=95.2:qcovhsp_std=1.6001695646583565:qcovhsp_sum=4220.900000000001:qend_avg=130.32558139534885:qend_max=163.0:qend_min=91.0:qend_std=21.83130226492462:qend_sum=5604.0:qstart_avg=2.558139534883721:qstart_max=7.0:qstart_min=1.0:qstart_std=1.5476914541371942:qstart_sum=110.0:ref_name_counter=GB_GCA_001897755.1_protein.faa_MKUJ01000003.1_126@PF00015_full_PFAM.366.550--1||GB_GCA_017305555.1_protein.faa_JAFKKM010000047.1_22@PF00015_full_PFAM.367.544--1||GB_GCA_017305595.1_protein.faa_JAFKKL010000156.1_3@PF00015_full_PFAM.367.544--1||GB_GCA_017308595.1_protein.faa_JAFKER010000007.1_322@PF00015_full_PFAM.254.437--1||RS_GCF_000178995.1_protein.faa_NZ_ADVZ01000002.1_315@PF00015_full_PFAM.217.395--4||RS_GCF_000314675.2_protein.faa_NZ_KB375283.1_759@PF00015_full_PFAM.365.545--12||RS_GCF_000336555.1_protein.faa_NZ_KB375281.1_2273@PF00015_full_PFAM.365.546--4||RS_GCF_000472425.1_protein.faa_NZ_AXAI01000001.1_413@PF00015_full_PFAM.368.544--7||RS_GCF_000497575.1_protein.faa_NZ_APJI01000030.1_2@PF00015_full_PFAM.365.545--2||RS_GCF_000497575.1_protein.faa_NZ_APJI01000030.1_3@PF00015_full_PFAM.365.545--2||RS_GCF_001425835.1_protein.faa_NZ_LMDP01000002.1_775@PF00015_full_PFAM.365.547--2||RS_GCF_014203115.1_protein.faa_NZ_JACHIJ010000007.1_216@PF00015_full_PFAM.365.545--1||RS_GCF_014203115.1_protein.faa_NZ_JACHIJ010000007.1_217@PF00015_full_PFAM.366.546--4||RS_GCF_018224925.1_protein.faa_NZ_JAGTUF010000001.1_679@PF00015_full_PFAM.250.429--1:scovhsp_avg=71.83255813953488:scovhsp_max=89.8:scovhsp_min=50.0:scovhsp_std=12.08851719864829:scovhsp_sum=3088.7999999999997:send_avg=139.37209302325581:send_max=161.0:send_min=90.0:send_std=21.899144640627878:send_sum=5993.0:sstart_avg=11.604651162790697:sstart_max=63.0:sstart_min=1.0:sstart_std=18.368113591199965:sstart_sum=499.0])0:5e-09[&&NHX:Sample_counter=rhizpot1--6||rhizpot3--4||rhiztom1--24||rhiztom2--34||rhiztom3--48:Type_counter=GTDB--35||capture--116:besthit_avg=91.72093023255813:besthit_max=100.0:besthit_min=54.6:besthit_std=9.239448502907182:besthit_sum=3943.9999999999995:bitscore_avg=188.95348837209303:bitscore_max=240.0:bitscore_min=67.0:bitscore_std=38.44287876860575:bitscore_sum=8125.0:capture_class_counter=c__Actinomycetia--1||c__Alphaproteobacteria--69||c__Bacilli--7||c__Clostridia--1||c__Coriobacteriia--1||c__Desulfovibrionia--2||c__Desulfuromonadia--1||c__Gammaproteobacteria--28||c__Myxococcia--5||c__Polyangia--1:capture_domain_counter=d__Bacteria--116:capture_family_counter=f__Anaeromyxobacteraceae--3||f__Beijerinckiaceae--5||f__Burkholderiaceae--4||f__CAIOGM01--1||f__Casimicrobiaceae--1||f__Casp-alpha2--2||f__Caulobacteraceae--1||f__Chromatiaceae--5||f__Chromobacteriaceae--6||f__Desulfovibrionaceae--2||f__Methylopilaceae--3||f__Micromonosporaceae--1||f__Myxococcaceae--2||f__Nannocystaceae--1||f__OSC116--6||f__Oscillospiraceae--1||f__Paenibacillaceae--3||f__Pseudomonadaceae--4||f__Reconcilibacillaceae--1||f__Rhizobiaceae--4||f__Rhodanobacteraceae--1||f__Rhodobacteraceae--1||f__Rhodocyclaceae--3||f__Shewanellaceae--2||f__Sphingomonadaceae--6||f__Stappiaceae--4||f__UBA2279--1||f__Xanthobacteraceae--37||f__Xanthomonadaceae--2||f__YIM-B00363--3:capture_genus_counter=g__66-26--2||g__Afipia--35||g__Allorhizobium--1||g__Anaeromyxobacter--3||g__Aquabacterium_A--1||g__Aureimonas--1||g__Azoarcus_D--1||g__Bradyrhizobium--2||g__Breoghania--1||g__CAIOGM01--1||g__Duganella--2||g__ER4--1||g__Ga0077550--1||g__Hansschlegelia--1||g__JAEUJT01--2||g__Luteibacter--1||g__Methylobacterium--5||g__Methylopila--2||g__Micromonospora_E--1||g__OCS116--6||g__Paenibacillus--1||g__Paenibacillus_AE--3||g__Paenibacillus_W--1||g__Paenibacillus_Z--1||g__Phenylobacterium--1||g__Pseudodesulfovibrio--2||g__Pseudomonas_E--4||g__Pseudophaeobacter_A--1||g__Rhabdochromatium--5||g__Rhizobium--1||g__Roseibium--3||g__STGJ01--5||g__SYFN01--1||g__Saccharibacillus--1||g__Shewanella--2||g__Sinorhizobium--1||g__Sphingomonas--5||g__Sphingomonas_N--1||g__Stenotrophomonas--1||g__UBA1479--2||g__UBA7930--1||g__UBA931--1||g__Vogesella--1||g__Xanthomonas--1:capture_order_counter=o__Burkholderiales--14||o__Caulobacterales--1||o__Chromatiales--5||o__Desulfovibrionales--2||o__Enterobacterales--2||o__Geobacterales--1||o__Mycobacteriales--1||o__Myxococcales--5||o__Nannocystales--1||o__OPB41--1||o__Oscillospirales--1||o__Paenibacillales--7||o__Pseudomonadales--4||o__Rhizobiales--59||o__Rhodobacterales--1||o__Rhodospirillales--2||o__Sphingomonadales--6||o__Xanthomonadales--3:capture_phylum_counter=p__Actinobacteriota--2||p__Desulfobacterota--1||p__Desulfobacterota_I--2||p__Firmicutes--7||p__Firmicutes_A--1||p__Myxococcota--6||p__Proteobacteria--97:capture_species_counter=s__66-26 sp001897745--2||s__Afipia clevelandensis--27||s__Afipia massiliensis_A--5||s__Afipia sp000178995--2||s__Afipia sp001425835--1||s__Allorhizobium sp002855515--1||s__Anaeromyxobacter dehalogenans--2||s__Anaeromyxobacter sp000964525--1||s__Aquabacterium_A pictum--1||s__Aureimonas phyllosphaerae--1||s__Azoarcus_D pumilus--1||s__Bradyrhizobium sp000239795--2||s__Breoghania corrubedonensis--1||s__CAIOGM01 sp903902345--1||s__Duganella rivi--2||s__ER4 sp015068395--1||s__Ga0077550 sp902826865--1||s__Hansschlegelia zhihuaiae--1||s__JAEUJT01 sp016793525--2||s__Luteibacter sp000745005--1||s__Methylobacterium aquaticum_C--1||s__Methylobacterium sp001425465--2||s__Methylobacterium variabile--2||s__Methylopila capsulata--2||s__Micromonospora_E pattaloongensis--1||s__OCS116 sp013214705--6||s__Paenibacillus albilobatus--1||s__Paenibacillus_AE antri--3||s__Paenibacillus_W thermoaerophilus--1||s__Paenibacillus_Z mendelii--1||s__Phenylobacterium sp004297125--1||s__Pseudodesulfovibrio brasiliensis--2||s__Pseudomonas_E composti--3||s__Pseudomonas_E sp011355085--1||s__Pseudophaeobacter_A gallaeciensis_A--1||s__Rhabdochromatium marinum--5||s__Rhizobium album--1||s__Roseibium aggregatum_B--3||s__STGJ01 sp010435965--5||s__SYFN01 sp900299005--1||s__Saccharibacillus sacchari--1||s__Shewanella sediminis--2||s__Sinorhizobium medicae--1||s__Sphingomonas kyeonggiensis--1||s__Sphingomonas pokkalii--1||s__Sphingomonas sp014334115--2||s__Sphingomonas sp900114095--1||s__Sphingomonas_N sp000333335--1||s__Stenotrophomonas maltophilia_P--1||s__UBA1479 sp002325375--2||s__UBA7930 sp016933785--1||s__UBA931 sp009786025--1||s__Vogesella sp900090205--1||s__Xanthomonas vesicatoria--1:evalue_avg=3.767441860465116e-16:evalue_max=1.62e-14:evalue_min=1.22e-81:evalue_std=2.4704768393881962e-15:evalue_sum=1.62e-14:gapopen_avg=0.09302325581395349:gapopen_max=1.0:gapopen_min=0.0:gapopen_std=0.293902598732179:gapopen_sum=4.0:gtdb_class_counter=c__Alphaproteobacteria--35:gtdb_domain_counter=d__Bacteria--35:gtdb_family_counter=f__Xanthobacteraceae--35:gtdb_genus_counter=g__62-47--3||g__Afipia--18||g__Bradyrhizobium--13||g__U87765--1:gtdb_order_counter=o__Rhizobiales--35:gtdb_phylum_counter=p__Proteobacteria--35:gtdb_species_counter=s__62-47 sp017305535--1||s__62-47 sp017305555--1||s__62-47 sp017305595--1||s__Afipia birgiae--1||s__Afipia broomeae--1||s__Afipia carboxidovorans--1||s__Afipia clevelandensis--2||s__Afipia felis--1||s__Afipia massiliensis--2||s__Afipia massiliensis_A--1||s__Afipia sp000178995--1||s__Afipia sp000497575--2||s__Afipia sp001425835--1||s__Afipia sp001897755--1||s__Afipia sp001897905--2||s__Afipia sp017474385--2||s__Bradyrhizobium arachidis--1||s__Bradyrhizobium diversitatis--1||s__Bradyrhizobium guangdongense--1||s__Bradyrhizobium manausense--1||s__Bradyrhizobium nanningense--1||s__Bradyrhizobium nitroreducens--1||s__Bradyrhizobium ottawaense--1||s__Bradyrhizobium sp015624485--1||s__Bradyrhizobium sp017872875--1||s__Bradyrhizobium sp900113735--3||s__Bradyrhizobium sp900115265--1||s__U87765 sp018131225--1:heptad_counter=MCP-38H--151:lbd_counter=sCache_2--6:lca_tree=f__Xanthobacteraceae:length_avg=128.8139534883721:length_max=162.0:length_min=90.0:length_std=21.342173555967143:length_sum=5539.0:mismatch_avg=10.69767441860465:mismatch_max=54.0:mismatch_min=0.0:mismatch_std=11.656869798986367:mismatch_sum=460.0:name=N812285:qcovhsp_avg=98.16046511627908:qcovhsp_max=100.0:qcovhsp_min=95.2:qcovhsp_std=1.6001695646583565:qcovhsp_sum=4220.900000000001:qend_avg=130.32558139534885:qend_max=163.0:qend_min=91.0:qend_std=21.83130226492462:qend_sum=5604.0:qstart_avg=2.558139534883721:qstart_max=7.0:qstart_min=1.0:qstart_std=1.5476914541371942:qstart_sum=110.0:ref_name_counter=GB_GCA_001897755.1_protein.faa_MKUJ01000003.1_126@PF00015_full_PFAM.366.550--1||GB_GCA_017305555.1_protein.faa_JAFKKM010000047.1_22@PF00015_full_PFAM.367.544--1||GB_GCA_017305595.1_protein.faa_JAFKKL010000156.1_3@PF00015_full_PFAM.367.544--1||GB_GCA_017308595.1_protein.faa_JAFKER010000007.1_322@PF00015_full_PFAM.254.437--1||RS_GCF_000178995.1_protein.faa_NZ_ADVZ01000002.1_315@PF00015_full_PFAM.217.395--4||RS_GCF_000314675.2_protein.faa_NZ_KB375283.1_759@PF00015_full_PFAM.365.545--12||RS_GCF_000336555.1_protein.faa_NZ_KB375281.1_2273@PF00015_full_PFAM.365.546--4||RS_GCF_000472425.1_protein.faa_NZ_AXAI01000001.1_413@PF00015_full_PFAM.368.544--7||RS_GCF_000497575.1_protein.faa_NZ_APJI01000030.1_2@PF00015_full_PFAM.365.545--2||RS_GCF_000497575.1_protein.faa_NZ_APJI01000030.1_3@PF00015_full_PFAM.365.545--2||RS_GCF_001425835.1_protein.faa_NZ_LMDP01000002.1_775@PF00015_full_PFAM.365.547--2||RS_GCF_014203115.1_protein.faa_NZ_JACHIJ010000007.1_216@PF00015_full_PFAM.365.545--1||RS_GCF_014203115.1_protein.faa_NZ_JACHIJ010000007.1_217@PF00015_full_PFAM.366.546--4||RS_GCF_018224925.1_protein.faa_NZ_JAGTUF010000001.1_679@PF00015_full_PFAM.250.429--1:scovhsp_avg=71.83255813953488:scovhsp_max=89.8:scovhsp_min=50.0:scovhsp_std=12.08851719864829:scovhsp_sum=3088.7999999999997:send_avg=139.37209302325581:send_max=161.0:send_min=90.0:send_std=21.899144640627878:send_sum=5993.0:sstart_avg=11.604651162790697:sstart_max=63.0:sstart_min=1.0:sstart_std=18.368113591199965:sstart_sum=499.0],08abdc92-6904-4e36-88fa-469975dcf28a_2@MCPsignal.86.158:0.0130726[&&NHX:Sample=rhiztom3:Type=capture:capture_class=c__Alphaproteobacteria:capture_domain=d__Bacteria:capture_family=f__Xanthobacteraceae:capture_genus=g__Afipia:capture_order=o__Rhizobiales:capture_phylum=p__Proteobacteria:capture_species=s__Afipia clevelandensis:heptad=MCP-38H])0.966:0.0799251[&&NHX:Sample_counter=rhizpot1--6||rhizpot3--4||rhiztom1--24||rhiztom2--34||rhiztom3--49:Type_counter=GTDB--35||capture--117:besthit_avg=91.72093023255813:besthit_max=100.0:besthit_min=54.6:besthit_std=9.239448502907182:besthit_sum=3943.9999999999995:bitscore_avg=188.95348837209303:bitscore_max=240.0:bitscore_min=67.0:bitscore_std=38.44287876860575:bitscore_sum=8125.0:capture_class_counter=c__Actinomycetia--1||c__Alphaproteobacteria--70||c__Bacilli--7||c__Clostridia--1||c__Coriobacteriia--1||c__Desulfovibrionia--2||c__Desulfuromonadia--1||c__Gammaproteobacteria--28||c__Myxococcia--5||c__Polyangia--1:capture_domain_counter=d__Bacteria--117:capture_family_counter=f__Anaeromyxobacteraceae--3||f__Beijerinckiaceae--5||f__Burkholderiaceae--4||f__CAIOGM01--1||f__Casimicrobiaceae--1||f__Casp-alpha2--2||f__Caulobacteraceae--1||f__Chromatiaceae--5||f__Chromobacteriaceae--6||f__Desulfovibrionaceae--2||f__Methylopilaceae--3||f__Micromonosporaceae--1||f__Myxococcaceae--2||f__Nannocystaceae--1||f__OSC116--6||f__Oscillospiraceae--1||f__Paenibacillaceae--3||f__Pseudomonadaceae--4||f__Reconcilibacillaceae--1||f__Rhizobiaceae--4||f__Rhodanobacteraceae--1||f__Rhodobacteraceae--1||f__Rhodocyclaceae--3||f__Shewanellaceae--2||f__Sphingomonadaceae--6||f__Stappiaceae--4||f__UBA2279--1||f__Xanthobacteraceae--38||f__Xanthomonadaceae--2||f__YIM-B00363--3:capture_genus_counter=g__66-26--2||g__Afipia--36||g__Allorhizobium--1||g__Anaeromyxobacter--3||g__Aquabacterium_A--1||g__Aureimonas--1||g__Azoarcus_D--1||g__Bradyrhizobium--2||g__Breoghania--1||g__CAIOGM01--1||g__Duganella--2||g__ER4--1||g__Ga0077550--1||g__Hansschlegelia--1||g__JAEUJT01--2||g__Luteibacter--1||g__Methylobacterium--5||g__Methylopila--2||g__Micromonospora_E--1||g__OCS116--6||g__Paenibacillus--1||g__Paenibacillus_AE--3||g__Paenibacillus_W--1||g__Paenibacillus_Z--1||g__Phenylobacterium--1||g__Pseudodesulfovibrio--2||g__Pseudomonas_E--4||g__Pseudophaeobacter_A--1||g__Rhabdochromatium--5||g__Rhizobium--1||g__Roseibium--3||g__STGJ01--5||g__SYFN01--1||g__Saccharibacillus--1||g__Shewanella--2||g__Sinorhizobium--1||g__Sphingomonas--5||g__Sphingomonas_N--1||g__Stenotrophomonas--1||g__UBA1479--2||g__UBA7930--1||g__UBA931--1||g__Vogesella--1||g__Xanthomonas--1:capture_order_counter=o__Burkholderiales--14||o__Caulobacterales--1||o__Chromatiales--5||o__Desulfovibrionales--2||o__Enterobacterales--2||o__Geobacterales--1||o__Mycobacteriales--1||o__Myxococcales--5||o__Nannocystales--1||o__OPB41--1||o__Oscillospirales--1||o__Paenibacillales--7||o__Pseudomonadales--4||o__Rhizobiales--60||o__Rhodobacterales--1||o__Rhodospirillales--2||o__Sphingomonadales--6||o__Xanthomonadales--3:capture_phylum_counter=p__Actinobacteriota--2||p__Desulfobacterota--1||p__Desulfobacterota_I--2||p__Firmicutes--7||p__Firmicutes_A--1||p__Myxococcota--6||p__Proteobacteria--98:capture_species_counter=s__66-26 sp001897745--2||s__Afipia clevelandensis--28||s__Afipia massiliensis_A--5||s__Afipia sp000178995--2||s__Afipia sp001425835--1||s__Allorhizobium sp002855515--1||s__Anaeromyxobacter dehalogenans--2||s__Anaeromyxobacter sp000964525--1||s__Aquabacterium_A pictum--1||s__Aureimonas phyllosphaerae--1||s__Azoarcus_D pumilus--1||s__Bradyrhizobium sp000239795--2||s__Breoghania corrubedonensis--1||s__CAIOGM01 sp903902345--1||s__Duganella rivi--2||s__ER4 sp015068395--1||s__Ga0077550 sp902826865--1||s__Hansschlegelia zhihuaiae--1||s__JAEUJT01 sp016793525--2||s__Luteibacter sp000745005--1||s__Methylobacterium aquaticum_C--1||s__Methylobacterium sp001425465--2||s__Methylobacterium variabile--2||s__Methylopila capsulata--2||s__Micromonospora_E pattaloongensis--1||s__OCS116 sp013214705--6||s__Paenibacillus albilobatus--1||s__Paenibacillus_AE antri--3||s__Paenibacillus_W thermoaerophilus--1||s__Paenibacillus_Z mendelii--1||s__Phenylobacterium sp004297125--1||s__Pseudodesulfovibrio brasiliensis--2||s__Pseudomonas_E composti--3||s__Pseudomonas_E sp011355085--1||s__Pseudophaeobacter_A gallaeciensis_A--1||s__Rhabdochromatium marinum--5||s__Rhizobium album--1||s__Roseibium aggregatum_B--3||s__STGJ01 sp010435965--5||s__SYFN01 sp900299005--1||s__Saccharibacillus sacchari--1||s__Shewanella sediminis--2||s__Sinorhizobium medicae--1||s__Sphingomonas kyeonggiensis--1||s__Sphingomonas pokkalii--1||s__Sphingomonas sp014334115--2||s__Sphingomonas sp900114095--1||s__Sphingomonas_N sp000333335--1||s__Stenotrophomonas maltophilia_P--1||s__UBA1479 sp002325375--2||s__UBA7930 sp016933785--1||s__UBA931 sp009786025--1||s__Vogesella sp900090205--1||s__Xanthomonas vesicatoria--1:evalue_avg=3.767441860465116e-16:evalue_max=1.62e-14:evalue_min=1.22e-81:evalue_std=2.4704768393881962e-15:evalue_sum=1.62e-14:gapopen_avg=0.09302325581395349:gapopen_max=1.0:gapopen_min=0.0:gapopen_std=0.293902598732179:gapopen_sum=4.0:gtdb_class_counter=c__Alphaproteobacteria--35:gtdb_domain_counter=d__Bacteria--35:gtdb_family_counter=f__Xanthobacteraceae--35:gtdb_genus_counter=g__62-47--3||g__Afipia--18||g__Bradyrhizobium--13||g__U87765--1:gtdb_order_counter=o__Rhizobiales--35:gtdb_phylum_counter=p__Proteobacteria--35:gtdb_species_counter=s__62-47 sp017305535--1||s__62-47 sp017305555--1||s__62-47 sp017305595--1||s__Afipia birgiae--1||s__Afipia broomeae--1||s__Afipia carboxidovorans--1||s__Afipia clevelandensis--2||s__Afipia felis--1||s__Afipia massiliensis--2||s__Afipia massiliensis_A--1||s__Afipia sp000178995--1||s__Afipia sp000497575--2||s__Afipia sp001425835--1||s__Afipia sp001897755--1||s__Afipia sp001897905--2||s__Afipia sp017474385--2||s__Bradyrhizobium arachidis--1||s__Bradyrhizobium diversitatis--1||s__Bradyrhizobium guangdongense--1||s__Bradyrhizobium manausense--1||s__Bradyrhizobium nanningense--1||s__Bradyrhizobium nitroreducens--1||s__Bradyrhizobium ottawaense--1||s__Bradyrhizobium sp015624485--1||s__Bradyrhizobium sp017872875--1||s__Bradyrhizobium sp900113735--3||s__Bradyrhizobium sp900115265--1||s__U87765 sp018131225--1:heptad_counter=MCP-38H--152:lbd_counter=sCache_2--6:lca_tree=f__Xanthobacteraceae:length_avg=128.8139534883721:length_max=162.0:length_min=90.0:length_std=21.342173555967143:length_sum=5539.0:mismatch_avg=10.69767441860465:mismatch_max=54.0:mismatch_min=0.0:mismatch_std=11.656869798986367:mismatch_sum=460.0:name=N812287:qcovhsp_avg=98.16046511627908:qcovhsp_max=100.0:qcovhsp_min=95.2:qcovhsp_std=1.6001695646583565:qcovhsp_sum=4220.900000000001:qend_avg=130.32558139534885:qend_max=163.0:qend_min=91.0:qend_std=21.83130226492462:qend_sum=5604.0:qstart_avg=2.558139534883721:qstart_max=7.0:qstart_min=1.0:qstart_std=1.5476914541371942:qstart_sum=110.0:ref_name_counter=GB_GCA_001897755.1_protein.faa_MKUJ01000003.1_126@PF00015_full_PFAM.366.550--1||GB_GCA_017305555.1_protein.faa_JAFKKM010000047.1_22@PF00015_full_PFAM.367.544--1||GB_GCA_017305595.1_protein.faa_JAFKKL010000156.1_3@PF00015_full_PFAM.367.544--1||GB_GCA_017308595.1_protein.faa_JAFKER010000007.1_322@PF00015_full_PFAM.254.437--1||RS_GCF_000178995.1_protein.faa_NZ_ADVZ01000002.1_315@PF00015_full_PFAM.217.395--4||RS_GCF_000314675.2_protein.faa_NZ_KB375283.1_759@PF00015_full_PFAM.365.545--12||RS_GCF_000336555.1_protein.faa_NZ_KB375281.1_2273@PF00015_full_PFAM.365.546--4||RS_GCF_000472425.1_protein.faa_NZ_AXAI01000001.1_413@PF00015_full_PFAM.368.544--7||RS_GCF_000497575.1_protein.faa_NZ_APJI01000030.1_2@PF00015_full_PFAM.365.545--2||RS_GCF_000497575.1_protein.faa_NZ_APJI01000030.1_3@PF00015_full_PFAM.365.545--2||RS_GCF_001425835.1_protein.faa_NZ_LMDP01000002.1_775@PF00015_full_PFAM.365.547--2||RS_GCF_014203115.1_protein.faa_NZ_JACHIJ010000007.1_216@PF00015_full_PFAM.365.545--1||RS_GCF_014203115.1_protein.faa_NZ_JACHIJ010000007.1_217@PF00015_full_PFAM.366.546--4||RS_GCF_018224925.1_protein.faa_NZ_JAGTUF010000001.1_679@PF00015_full_PFAM.250.429--1:scovhsp_avg=71.83255813953488:scovhsp_max=89.8:scovhsp_min=50.0:scovhsp_std=12.08851719864829:scovhsp_sum=3088.7999999999997:send_avg=139.37209302325581:send_max=161.0:send_min=90.0:send_std=21.899144640627878:send_sum=5993.0:sstart_avg=11.604651162790697:sstart_max=63.0:sstart_min=1.0:sstart_std=18.368113591199965:sstart_sum=499.0],(3dc7ddf6-fd7f-41e5-87dc-b11fdabea129_6@MCPsignal.273.342:0.0233324[&&NHX:Sample=rhiztom1:Type=capture:capture_class=c__Bacilli:capture_domain=d__Bacteria:capture_family=f__Paenibacillaceae:capture_genus=g__Cohnella:capture_order=o__Paenibacillales:capture_phylum=p__Firmicutes:capture_species=s__Cohnella sp014107495:heptad=MCP-38H],0db5cedf-22bd-45fd-b3fb-d2472a2d0028_3@MCPsignal.573.683:0.0433085[&&NHX:Sample=rhiztom2:Type=capture:capture_class=c__Desulfuromonadia:capture_domain=d__Bacteria:capture_family=f__CAIOGM01:capture_genus=g__CAIOGM01:capture_order=o__Geobacterales:capture_phylum=p__Desulfobacterota:capture_species=s__CAIOGM01 sp903902345:heptad=MCP-38H])0.981:0.33775[&&NHX:Sample_counter=rhiztom1--1||rhiztom2--1:Type_counter=capture--2:capture_class_counter=c__Bacilli--1||c__Desulfuromonadia--1:capture_domain_counter=d__Bacteria--2:capture_family_counter=f__CAIOGM01--1||f__Paenibacillaceae--1:capture_genus_counter=g__CAIOGM01--1||g__Cohnella--1:capture_order_counter=o__Geobacterales--1||o__Paenibacillales--1:capture_phylum_counter=p__Desulfobacterota--1||p__Firmicutes--1:capture_species_counter=s__CAIOGM01 sp903902345--1||s__Cohnella sp014107495--1:gtdb_class_counter=:gtdb_domain_counter=:gtdb_family_counter=:gtdb_genus_counter=:gtdb_order_counter=:gtdb_phylum_counter=:gtdb_species_counter=:heptad_counter=MCP-38H--2:lbd_counter=:name=N812290:ref_name_counter=])0.841:0.0544331[&&NHX:Sample_counter=rhizpot1--6||rhizpot3--4||rhiztom1--25||rhiztom2--35||rhiztom3--49:Type_counter=GTDB--35||capture--119:besthit_avg=91.72093023255813:besthit_max=100.0:besthit_min=54.6:besthit_std=9.239448502907182:besthit_sum=3943.9999999999995:bitscore_avg=188.95348837209303:bitscore_max=240.0:bitscore_min=67.0:bitscore_std=38.44287876860575:bitscore_sum=8125.0:capture_class_counter=c__Actinomycetia--1||c__Alphaproteobacteria--70||c__Bacilli--8||c__Clostridia--1||c__Coriobacteriia--1||c__Desulfovibrionia--2||c__Desulfuromonadia--2||c__Gammaproteobacteria--28||c__Myxococcia--5||c__Polyangia--1:capture_domain_counter=d__Bacteria--119:capture_family_counter=f__Anaeromyxobacteraceae--3||f__Beijerinckiaceae--5||f__Burkholderiaceae--4||f__CAIOGM01--2||f__Casimicrobiaceae--1||f__Casp-alpha2--2||f__Caulobacteraceae--1||f__Chromatiaceae--5||f__Chromobacteriaceae--6||f__Desulfovibrionaceae--2||f__Methylopilaceae--3||f__Micromonosporaceae--1||f__Myxococcaceae--2||f__Nannocystaceae--1||f__OSC116--6||f__Oscillospiraceae--1||f__Paenibacillaceae--4||f__Pseudomonadaceae--4||f__Reconcilibacillaceae--1||f__Rhizobiaceae--4||f__Rhodanobacteraceae--1||f__Rhodobacteraceae--1||f__Rhodocyclaceae--3||f__Shewanellaceae--2||f__Sphingomonadaceae--6||f__Stappiaceae--4||f__UBA2279--1||f__Xanthobacteraceae--38||f__Xanthomonadaceae--2||f__YIM-B00363--3:capture_genus_counter=g__66-26--2||g__Afipia--36||g__Allorhizobium--1||g__Anaeromyxobacter--3||g__Aquabacterium_A--1||g__Aureimonas--1||g__Azoarcus_D--1||g__Bradyrhizobium--2||g__Breoghania--1||g__CAIOGM01--2||g__Cohnella--1||g__Duganella--2||g__ER4--1||g__Ga0077550--1||g__Hansschlegelia--1||g__JAEUJT01--2||g__Luteibacter--1||g__Methylobacterium--5||g__Methylopila--2||g__Micromonospora_E--1||g__OCS116--6||g__Paenibacillus--1||g__Paenibacillus_AE--3||g__Paenibacillus_W--1||g__Paenibacillus_Z--1||g__Phenylobacterium--1||g__Pseudodesulfovibrio--2||g__Pseudomonas_E--4||g__Pseudophaeobacter_A--1||g__Rhabdochromatium--5||g__Rhizobium--1||g__Roseibium--3||g__STGJ01--5||g__SYFN01--1||g__Saccharibacillus--1||g__Shewanella--2||g__Sinorhizobium--1||g__Sphingomonas--5||g__Sphingomonas_N--1||g__Stenotrophomonas--1||g__UBA1479--2||g__UBA7930--1||g__UBA931--1||g__Vogesella--1||g__Xanthomonas--1:capture_order_counter=o__Burkholderiales--14||o__Caulobacterales--1||o__Chromatiales--5||o__Desulfovibrionales--2||o__Enterobacterales--2||o__Geobacterales--2||o__Mycobacteriales--1||o__Myxococcales--5||o__Nannocystales--1||o__OPB41--1||o__Oscillospirales--1||o__Paenibacillales--8||o__Pseudomonadales--4||o__Rhizobiales--60||o__Rhodobacterales--1||o__Rhodospirillales--2||o__Sphingomonadales--6||o__Xanthomonadales--3:capture_phylum_counter=p__Actinobacteriota--2||p__Desulfobacterota--2||p__Desulfobacterota_I--2||p__Firmicutes--8||p__Firmicutes_A--1||p__Myxococcota--6||p__Proteobacteria--98:capture_species_counter=s__66-26 sp001897745--2||s__Afipia clevelandensis--28||s__Afipia massiliensis_A--5||s__Afipia sp000178995--2||s__Afipia sp001425835--1||s__Allorhizobium sp002855515--1||s__Anaeromyxobacter dehalogenans--2||s__Anaeromyxobacter sp000964525--1||s__Aquabacterium_A pictum--1||s__Aureimonas phyllosphaerae--1||s__Azoarcus_D pumilus--1||s__Bradyrhizobium sp000239795--2||s__Breoghania corrubedonensis--1||s__CAIOGM01 sp903902345--2||s__Cohnella sp014107495--1||s__Duganella rivi--2||s__ER4 sp015068395--1||s__Ga0077550 sp902826865--1||s__Hansschlegelia zhihuaiae--1||s__JAEUJT01 sp016793525--2||s__Luteibacter sp000745005--1||s__Methylobacterium aquaticum_C--1||s__Methylobacterium sp001425465--2||s__Methylobacterium variabile--2||s__Methylopila capsulata--2||s__Micromonospora_E pattaloongensis--1||s__OCS116 sp013214705--6||s__Paenibacillus albilobatus--1||s__Paenibacillus_AE antri--3||s__Paenibacillus_W thermoaerophilus--1||s__Paenibacillus_Z mendelii--1||s__Phenylobacterium sp004297125--1||s__Pseudodesulfovibrio brasiliensis--2||s__Pseudomonas_E composti--3||s__Pseudomonas_E sp011355085--1||s__Pseudophaeobacter_A gallaeciensis_A--1||s__Rhabdochromatium marinum--5||s__Rhizobium album--1||s__Roseibium aggregatum_B--3||s__STGJ01 sp010435965--5||s__SYFN01 sp900299005--1||s__Saccharibacillus sacchari--1||s__Shewanella sediminis--2||s__Sinorhizobium medicae--1||s__Sphingomonas kyeonggiensis--1||s__Sphingomonas pokkalii--1||s__Sphingomonas sp014334115--2||s__Sphingomonas sp900114095--1||s__Sphingomonas_N sp000333335--1||s__Stenotrophomonas maltophilia_P--1||s__UBA1479 sp002325375--2||s__UBA7930 sp016933785--1||s__UBA931 sp009786025--1||s__Vogesella sp900090205--1||s__Xanthomonas vesicatoria--1:evalue_avg=3.767441860465116e-16:evalue_max=1.62e-14:evalue_min=1.22e-81:evalue_std=2.4704768393881962e-15:evalue_sum=1.62e-14:gapopen_avg=0.09302325581395349:gapopen_max=1.0:gapopen_min=0.0:gapopen_std=0.293902598732179:gapopen_sum=4.0:gtdb_class_counter=c__Alphaproteobacteria--35:gtdb_domain_counter=d__Bacteria--35:gtdb_family_counter=f__Xanthobacteraceae--35:gtdb_genus_counter=g__62-47--3||g__Afipia--18||g__Bradyrhizobium--13||g__U87765--1:gtdb_order_counter=o__Rhizobiales--35:gtdb_phylum_counter=p__Proteobacteria--35:gtdb_species_counter=s__62-47 sp017305535--1||s__62-47 sp017305555--1||s__62-47 sp017305595--1||s__Afipia birgiae--1||s__Afipia broomeae--1||s__Afipia carboxidovorans--1||s__Afipia clevelandensis--2||s__Afipia felis--1||s__Afipia massiliensis--2||s__Afipia massiliensis_A--1||s__Afipia sp000178995--1||s__Afipia sp000497575--2||s__Afipia sp001425835--1||s__Afipia sp001897755--1||s__Afipia sp001897905--2||s__Afipia sp017474385--2||s__Bradyrhizobium arachidis--1||s__Bradyrhizobium diversitatis--1||s__Bradyrhizobium guangdongense--1||s__Bradyrhizobium manausense--1||s__Bradyrhizobium nanningense--1||s__Bradyrhizobium nitroreducens--1||s__Bradyrhizobium ottawaense--1||s__Bradyrhizobium sp015624485--1||s__Bradyrhizobium sp017872875--1||s__Bradyrhizobium sp900113735--3||s__Bradyrhizobium sp900115265--1||s__U87765 sp018131225--1:heptad_counter=MCP-38H--154:lbd_counter=sCache_2--6:lca_tree=f__Xanthobacteraceae:length_avg=128.8139534883721:length_max=162.0:length_min=90.0:length_std=21.342173555967143:length_sum=5539.0:mismatch_avg=10.69767441860465:mismatch_max=54.0:mismatch_min=0.0:mismatch_std=11.656869798986367:mismatch_sum=460.0:name=N812291:qcovhsp_avg=98.16046511627908:qcovhsp_max=100.0:qcovhsp_min=95.2:qcovhsp_std=1.6001695646583565:qcovhsp_sum=4220.900000000001:qend_avg=130.32558139534885:qend_max=163.0:qend_min=91.0:qend_std=21.83130226492462:qend_sum=5604.0:qstart_avg=2.558139534883721:qstart_max=7.0:qstart_min=1.0:qstart_std=1.5476914541371942:qstart_sum=110.0:ref_name_counter=GB_GCA_001897755.1_protein.faa_MKUJ01000003.1_126@PF00015_full_PFAM.366.550--1||GB_GCA_017305555.1_protein.faa_JAFKKM010000047.1_22@PF00015_full_PFAM.367.544--1||GB_GCA_017305595.1_protein.faa_JAFKKL010000156.1_3@PF00015_full_PFAM.367.544--1||GB_GCA_017308595.1_protein.faa_JAFKER010000007.1_322@PF00015_full_PFAM.254.437--1||RS_GCF_000178995.1_protein.faa_NZ_ADVZ01000002.1_315@PF00015_full_PFAM.217.395--4||RS_GCF_000314675.2_protein.faa_NZ_KB375283.1_759@PF00015_full_PFAM.365.545--12||RS_GCF_000336555.1_protein.faa_NZ_KB375281.1_2273@PF00015_full_PFAM.365.546--4||RS_GCF_000472425.1_protein.faa_NZ_AXAI01000001.1_413@PF00015_full_PFAM.368.544--7||RS_GCF_000497575.1_protein.faa_NZ_APJI01000030.1_2@PF00015_full_PFAM.365.545--2||RS_GCF_000497575.1_protein.faa_NZ_APJI01000030.1_3@PF00015_full_PFAM.365.545--2||RS_GCF_001425835.1_protein.faa_NZ_LMDP01000002.1_775@PF00015_full_PFAM.365.547--2||RS_GCF_014203115.1_protein.faa_NZ_JACHIJ010000007.1_216@PF00015_full_PFAM.365.545--1||RS_GCF_014203115.1_protein.faa_NZ_JACHIJ010000007.1_217@PF00015_full_PFAM.366.546--4||RS_GCF_018224925.1_protein.faa_NZ_JAGTUF010000001.1_679@PF00015_full_PFAM.250.429--1:scovhsp_avg=71.83255813953488:scovhsp_max=89.8:scovhsp_min=50.0:scovhsp_std=12.08851719864829:scovhsp_sum=3088.7999999999997:send_avg=139.37209302325581:send_max=161.0:send_min=90.0:send_std=21.899144640627878:send_sum=5993.0:sstart_avg=11.604651162790697:sstart_max=63.0:sstart_min=1.0:sstart_std=18.368113591199965:sstart_sum=499.0],(((a0202148-c6e9-40d6-b243-730e3b771221_5@MCPsignal.208.316:5e-09[&&NHX:Sample=rhiztom3:Type=capture:capture_class=c__Alphaproteobacteria:capture_domain=d__Bacteria:capture_family=f__Rhizobiaceae:capture_genus=g__Allorhizobium:capture_order=o__Rhizobiales:capture_phylum=p__Proteobacteria:capture_species=s__Allorhizobium sp002796995:heptad=MCP-38H],GB_GCA_017305665.1_protein.faa_JAFKKH010000007.1_56@PF00015_full_PFAM.365.546:0.0113157[&&NHX:Type=GTDB:gtdb_class=c__Alphaproteobacteria:gtdb_domain=d__Bacteria:gtdb_family=f__Xanthobacteraceae:gtdb_genus=g__Nitrobacter:gtdb_order=o__Rhizobiales:gtdb_phylum=p__Proteobacteria:gtdb_species=s__Nitrobacter sp017305665:heptad=MCP-38H:species=d__Bacteria_p__Proteobacteria_c__Alphaproteobacteria_o__Rhizobiales_f__Xanthobacteraceae_g__Nitrobacter_s__Nitrobacter sp017305665])0:5e-09[&&NHX:Sample_counter=rhiztom3--1:Type_counter=GTDB--1||capture--1:capture_class_counter=c__Alphaproteobacteria--1:capture_domain_counter=d__Bacteria--1:capture_family_counter=f__Rhizobiaceae--1:capture_genus_counter=g__Allorhizobium--1:capture_order_counter=o__Rhizobiales--1:capture_phylum_counter=p__Proteobacteria--1:capture_species_counter=s__Allorhizobium sp002796995--1:gtdb_class_counter=c__Alphaproteobacteria--1:gtdb_domain_counter=d__Bacteria--1:gtdb_family_counter=f__Xanthobacteraceae--1:gtdb_genus_counter=g__Nitrobacter--1:gtdb_order_counter=o__Rhizobiales--1:gtdb_phylum_counter=p__Proteobacteria--1:gtdb_species_counter=s__Nitrobacter sp017305665--1:heptad_counter=MCP-38H--2:lbd_counter=:lca_tree=s__Nitrobacter sp017305665:name=N812294:ref_name_counter=],(((51e1c342-239f-46ad-8c5b-f3c3dbe42406_5@MCPsignal.130.216:0.0101818[&&NHX:Sample=rhiztom1:Type=capture:capture_class=c__Alphaproteobacteria:capture_domain=d__Bacteria:capture_family=f__UXAT02:capture_genus=g__SSA4:capture_order=o__Rhodospirillales:capture_phylum=p__Proteobacteria:capture_species=s__SSA4 sp016712375:heptad=MCP-38H],8111d58a-818d-4a36-8068-d90d8c34e6a4_3@MCPsignal.119.242:5e-09[&&NHX:Sample=rhiztom1:Type=capture:besthit=92.4:bitscore=186.0:capture_class=c__Alphaproteobacteria:capture_domain=d__Bacteria:capture_family=f__Rhizobiaceae:capture_genus=g__Allorhizobium:capture_order=o__Rhizobiales:capture_phylum=p__Proteobacteria:capture_species=s__Allorhizobium sp002796995:evalue=5.22e-61:gapopen=0.0:heptad=MCP-38H:length=118.0:mismatch=9.0:qcovhsp=95.9:qend=120.0:qstart=3.0:ref_name=RS_GCF_003096755.1_protein.faa_NZ_QENW01000001.1_718@PF00015_full_PFAM.366.545:scovhsp=65.9:send=118.0:sstart=1.0])0:5e-09[&&NHX:Sample_counter=rhiztom1--2:Type_counter=capture--2:besthit_avg=92.4:besthit_max=92.4:besthit_min=92.4:besthit_std=0:besthit_sum=92.4:bitscore_avg=186.0:bitscore_max=186.0:bitscore_min=186.0:bitscore_std=0:bitscore_sum=186.0:capture_class_counter=c__Alphaproteobacteria--2:capture_domain_counter=d__Bacteria--2:capture_family_counter=f__Rhizobiaceae--1||f__UXAT02--1:capture_genus_counter=g__Allorhizobium--1||g__SSA4--1:capture_order_counter=o__Rhizobiales--1||o__Rhodospirillales--1:capture_phylum_counter=p__Proteobacteria--2:capture_species_counter=s__Allorhizobium sp002796995--1||s__SSA4 sp016712375--1:evalue_avg=5.22e-61:evalue_max=5.22e-61:evalue_min=5.22e-61:evalue_std=0:evalue_sum=5.22e-61:gapopen_avg=0.0:gapopen_max=0.0:gapopen_min=0.0:gapopen_std=0:gapopen_sum=0.0:gtdb_class_counter=:gtdb_domain_counter=:gtdb_family_counter=:gtdb_genus_counter=:gtdb_order_counter=:gtdb_phylum_counter=:gtdb_species_counter=:heptad_counter=MCP-38H--2:lbd_counter=:length_avg=118.0:length_max=118.0:length_min=118.0:length_std=0:length_sum=118.0:mismatch_avg=9.0:mismatch_max=9.0:mismatch_min=9.0:mismatch_std=0:mismatch_sum=9.0:name=N812297:qcovhsp_avg=95.9:qcovhsp_max=95.9:qcovhsp_min=95.9:qcovhsp_std=0:qcovhsp_sum=95.9:qend_avg=120.0:qend_max=120.0:qend_min=120.0:qend_std=0:qend_sum=120.0:qstart_avg=3.0:qstart_max=3.0:qstart_min=3.0:qstart_std=0:qstart_sum=3.0:ref_name_counter=RS_GCF_003096755.1_protein.faa_NZ_QENW01000001.1_718@PF00015_full_PFAM.366.545--1:scovhsp_avg=65.9:scovhsp_max=65.9:scovhsp_min=65.9:scovhsp_std=0:scovhsp_sum=65.9:send_avg=118.0:send_max=118.0:send_min=118.0:send_std=0:send_sum=118.0:sstart_avg=1.0:sstart_max=1.0:sstart_min=1.0:sstart_std=0:sstart_sum=1.0],c74d221b-ce6e-49cc-a7a0-653ad8b53e4a_3@MCPsignal.991.1074:5e-09[&&NHX:Sample=rhizpot3:Type=capture:capture_class=c__Gammaproteobacteria:capture_domain=d__Bacteria:capture_family=f__Chromobacteriaceae:capture_genus=g__Vogesella:capture_order=o__Burkholderiales:capture_phylum=p__Proteobacteria:capture_species=s__Vogesella sp900090205:heptad=MCP-38H])0:6e-09[&&NHX:Sample_counter=rhizpot3--1||rhiztom1--2:Type_counter=capture--3:besthit_avg=92.4:besthit_max=92.4:besthit_min=92.4:besthit_std=0:besthit_sum=92.4:bitscore_avg=186.0:bitscore_max=186.0:bitscore_min=186.0:bitscore_std=0:bitscore_sum=186.0:capture_class_counter=c__Alphaproteobacteria--2||c__Gammaproteobacteria--1:capture_domain_counter=d__Bacteria--3:capture_family_counter=f__Chromobacteriaceae--1||f__Rhizobiaceae--1||f__UXAT02--1:capture_genus_counter=g__Allorhizobium--1||g__SSA4--1||g__Vogesella--1:capture_order_counter=o__Burkholderiales--1||o__Rhizobiales--1||o__Rhodospirillales--1:capture_phylum_counter=p__Proteobacteria--3:capture_species_counter=s__Allorhizobium sp002796995--1||s__SSA4 sp016712375--1||s__Vogesella sp900090205--1:evalue_avg=5.22e-61:evalue_max=5.22e-61:evalue_min=5.22e-61:evalue_std=0:evalue_sum=5.22e-61:gapopen_avg=0.0:gapopen_max=0.0:gapopen_min=0.0:gapopen_std=0:gapopen_sum=0.0:gtdb_class_counter=:gtdb_domain_counter=:gtdb_family_counter=:gtdb_genus_counter=:gtdb_order_counter=:gtdb_phylum_counter=:gtdb_species_counter=:heptad_counter=MCP-38H--3:lbd_counter=:length_avg=118.0:length_max=118.0:length_min=118.0:length_std=0:length_sum=118.0:mismatch_avg=9.0:mismatch_max=9.0:mismatch_min=9.0:mismatch_std=0:mismatch_sum=9.0:name=N812299:qcovhsp_avg=95.9:qcovhsp_max=95.9:qcovhsp_min=95.9:qcovhsp_std=0:qcovhsp_sum=95.9:qend_avg=120.0:qend_max=120.0:qend_min=120.0:qend_std=0:qend_sum=120.0:qstart_avg=3.0:qstart_max=3.0:qstart_min=3.0:qstart_std=0:qstart_sum=3.0:ref_name_counter=RS_GCF_003096755.1_protein.faa_NZ_QENW01000001.1_718@PF00015_full_PFAM.366.545--1:scovhsp_avg=65.9:scovhsp_max=65.9:scovhsp_min=65.9:scovhsp_std=0:scovhsp_sum=65.9:send_avg=118.0:send_max=118.0:send_min=118.0:send_std=0:send_sum=118.0:sstart_avg=1.0:sstart_max=1.0:sstart_min=1.0:sstart_std=0:sstart_sum=1.0],b206961a-2118-4eda-8476-b30601434e03_6@MCPsignal.130.247:0.13589[&&NHX:Sample=rhiztom3:Type=capture:besthit=78.3:bitscore=147.0:capture_class=c__Alphaproteobacteria:capture_domain=d__Bacteria:capture_family=f__Rhizobiaceae:capture_genus=g__Allorhizobium:capture_order=o__Rhizobiales:capture_phylum=p__Proteobacteria:capture_species=s__Allorhizobium sp002796995:evalue=1.29e-45:gapopen=1.0:heptad=MCP-38H:length=115.0:mismatch=24.0:qcovhsp=97.4:qend=115.0:qstart=2.0:ref_name=RS_GCF_003096755.1_protein.faa_NZ_QENW01000001.1_718@PF00015_full_PFAM.366.545:scovhsp=64.2:send=115.0:sstart=1.0])0:5e-09[&&NHX:Sample_counter=rhizpot3--1||rhiztom1--2||rhiztom3--1:Type_counter=capture--4:besthit_avg=85.35:besthit_max=92.4:besthit_min=78.3:besthit_std=9.970205614730325:besthit_sum=170.7:bitscore_avg=166.5:bitscore_max=186.0:bitscore_min=147.0:bitscore_std=27.577164466275352:bitscore_sum=333.0:capture_class_counter=c__Alphaproteobacteria--3||c__Gammaproteobacteria--1:capture_domain_counter=d__Bacteria--4:capture_family_counter=f__Chromobacteriaceae--1||f__Rhizobiaceae--2||f__UXAT02--1:capture_genus_counter=g__Allorhizobium--2||g__SSA4--1||g__Vogesella--1:capture_order_counter=o__Burkholderiales--1||o__Rhizobiales--2||o__Rhodospirillales--1:capture_phylum_counter=p__Proteobacteria--4:capture_species_counter=s__Allorhizobium sp002796995--2||s__SSA4 sp016712375--1||s__Vogesella sp900090205--1:evalue_avg=6.4500000000000025e-46:evalue_max=1.29e-45:evalue_min=5.22e-61:evalue_std=9.12167747730646e-46:evalue_sum=1.2900000000000005e-45:gapopen_avg=0.5:gapopen_max=1.0:gapopen_min=0.0:gapopen_std=0.7071067811865476:gapopen_sum=1.0:gtdb_class_counter=:gtdb_domain_counter=:gtdb_family_counter=:gtdb_genus_counter=:gtdb_order_counter=:gtdb_phylum_counter=:gtdb_species_counter=:heptad_counter=MCP-38H--4:lbd_counter=:length_avg=116.5:length_max=118.0:length_min=115.0:length_std=2.1213203435596424:length_sum=233.0:mismatch_avg=16.5:mismatch_max=24.0:mismatch_min=9.0:mismatch_std=10.606601717798213:mismatch_sum=33.0:name=N812301:qcovhsp_avg=96.65:qcovhsp_max=97.4:qcovhsp_min=95.9:qcovhsp_std=1.0606601717798212:qcovhsp_sum=193.3:qend_avg=117.5:qend_max=120.0:qend_min=115.0:qend_std=3.5355339059327378:qend_sum=235.0:qstart_avg=2.5:qstart_max=3.0:qstart_min=2.0:qstart_std=0.7071067811865476:qstart_sum=5.0:ref_name_counter=RS_GCF_003096755.1_protein.faa_NZ_QENW01000001.1_718@PF00015_full_PFAM.366.545--2:scovhsp_avg=65.05000000000001:scovhsp_max=65.9:scovhsp_min=64.2:scovhsp_std=1.2020815280171329:scovhsp_sum=130.10000000000002:send_avg=116.5:send_max=118.0:send_min=115.0:send_std=2.1213203435596424:send_sum=233.0:sstart_avg=1.0:sstart_max=1.0:sstart_min=1.0:sstart_std=0.0:sstart_sum=2.0])0.946:6e-09[&&NHX:Sample_counter=rhizpot3--1||rhiztom1--2||rhiztom3--2:Type_counter=GTDB--1||capture--5:besthit_avg=85.35:besthit_max=92.4:besthit_min=78.3:besthit_std=9.970205614730325:besthit_sum=170.7:bitscore_avg=166.5:bitscore_max=186.0:bitscore_min=147.0:bitscore_std=27.577164466275352:bitscore_sum=333.0:capture_class_counter=c__Alphaproteobacteria--4||c__Gammaproteobacteria--1:capture_domain_counter=d__Bacteria--5:capture_family_counter=f__Chromobacteriaceae--1||f__Rhizobiaceae--3||f__UXAT02--1:capture_genus_counter=g__Allorhizobium--3||g__SSA4--1||g__Vogesella--1:capture_order_counter=o__Burkholderiales--1||o__Rhizobiales--3||o__Rhodospirillales--1:capture_phylum_counter=p__Proteobacteria--5:capture_species_counter=s__Allorhizobium sp002796995--3||s__SSA4 sp016712375--1||s__Vogesella sp900090205--1:evalue_avg=6.4500000000000025e-46:evalue_max=1.29e-45:evalue_min=5.22e-61:evalue_std=9.12167747730646e-46:evalue_sum=1.2900000000000005e-45:gapopen_avg=0.5:gapopen_max=1.0:gapopen_min=0.0:gapopen_std=0.7071067811865476:gapopen_sum=1.0:gtdb_class_counter=c__Alphaproteobacteria--1:gtdb_domain_counter=d__Bacteria--1:gtdb_family_counter=f__Xanthobacteraceae--1:gtdb_genus_counter=g__Nitrobacter--1:gtdb_order_counter=o__Rhizobiales--1:gtdb_phylum_counter=p__Proteobacteria--1:gtdb_species_counter=s__Nitrobacter sp017305665--1:heptad_counter=MCP-38H--6:lbd_counter=:lca_tree=s__Nitrobacter sp017305665:length_avg=116.5:length_max=118.0:length_min=115.0:length_std=2.1213203435596424:length_sum=233.0:mismatch_avg=16.5:mismatch_max=24.0:mismatch_min=9.0:mismatch_std=10.606601717798213:mismatch_sum=33.0:name=N812302:qcovhsp_avg=96.65:qcovhsp_max=97.4:qcovhsp_min=95.9:qcovhsp_std=1.0606601717798212:qcovhsp_sum=193.3:qend_avg=117.5:qend_max=120.0:qend_min=115.0:qend_std=3.5355339059327378:qend_sum=235.0:qstart_avg=2.5:qstart_max=3.0:qstart_min=2.0:qstart_std=0.7071067811865476:qstart_sum=5.0:ref_name_counter=RS_GCF_003096755.1_protein.faa_NZ_QENW01000001.1_718@PF00015_full_PFAM.366.545--2:scovhsp_avg=65.05000000000001:scovhsp_max=65.9:scovhsp_min=64.2:scovhsp_std=1.2020815280171329:scovhsp_sum=130.10000000000002:send_avg=116.5:send_max=118.0:send_min=115.0:send_std=2.1213203435596424:send_sum=233.0:sstart_avg=1.0:sstart_max=1.0:sstart_min=1.0:sstart_std=0.0:sstart_sum=2.0],(6474e617-da0e-49a1-9130-9799f0d20b1d_2@MCPsignal.142.219:5e-09[&&NHX:Sample=rhiztom3:Type=capture:capture_class=c__Alphaproteobacteria:capture_domain=d__Bacteria:capture_family=f__UXAT02:capture_genus=g__SSA4:capture_order=o__Rhodospirillales:capture_phylum=p__Proteobacteria:capture_species=s__SSA4 sp016712375:heptad=MCP-38H],f238b899-3d28-445c-ac5f-a4a8af0925e8_2@MCPsignal.116.250:0.0188958[&&NHX:Sample=rhiztom3:Type=capture:besthit=74.8:bitscore=148.0:capture_class=c__Alphaproteobacteria:capture_domain=d__Bacteria:capture_family=f__Rhizobiaceae:capture_genus=g__Allorhizobium:capture_order=o__Rhizobiales:capture_phylum=p__Proteobacteria:capture_species=s__Allorhizobium sp002796995:evalue=6.35e-46:gapopen=0.0:heptad=MCP-38H:length=131.0:mismatch=33.0:qcovhsp=97.8:qend=134.0:qstart=4.0:ref_name=RS_GCF_014203115.1_protein.faa_NZ_JACHIJ010000007.1_217@PF00015_full_PFAM.366.546:scovhsp=72.8:send=160.0:sstart=30.0])0:5e-09[&&NHX:Sample_counter=rhiztom3--2:Type_counter=capture--2:besthit_avg=74.8:besthit_max=74.8:besthit_min=74.8:besthit_std=0:besthit_sum=74.8:bitscore_avg=148.0:bitscore_max=148.0:bitscore_min=148.0:bitscore_std=0:bitscore_sum=148.0:capture_class_counter=c__Alphaproteobacteria--2:capture_domain_counter=d__Bacteria--2:capture_family_counter=f__Rhizobiaceae--1||f__UXAT02--1:capture_genus_counter=g__Allorhizobium--1||g__SSA4--1:capture_order_counter=o__Rhizobiales--1||o__Rhodospirillales--1:capture_phylum_counter=p__Proteobacteria--2:capture_species_counter=s__Allorhizobium sp002796995--1||s__SSA4 sp016712375--1:evalue_avg=6.35e-46:evalue_max=6.35e-46:evalue_min=6.35e-46:evalue_std=0:evalue_sum=6.35e-46:gapopen_avg=0.0:gapopen_max=0.0:gapopen_min=0.0:gapopen_std=0:gapopen_sum=0.0:gtdb_class_counter=:gtdb_domain_counter=:gtdb_family_counter=:gtdb_genus_counter=:gtdb_order_counter=:gtdb_phylum_counter=:gtdb_species_counter=:heptad_counter=MCP-38H--2:lbd_counter=:length_avg=131.0:length_max=131.0:length_min=131.0:length_std=0:length_sum=131.0:mismatch_avg=33.0:mismatch_max=33.0:mismatch_min=33.0:mismatch_std=0:mismatch_sum=33.0:name=N812305:qcovhsp_avg=97.8:qcovhsp_max=97.8:qcovhsp_min=97.8:qcovhsp_std=0:qcovhsp_sum=97.8:qend_avg=134.0:qend_max=134.0:qend_min=134.0:qend_std=0:qend_sum=134.0:qstart_avg=4.0:qstart_max=4.0:qstart_min=4.0:qstart_std=0:qstart_sum=4.0:ref_name_counter=RS_GCF_014203115.1_protein.faa_NZ_JACHIJ010000007.1_217@PF00015_full_PFAM.366.546--1:scovhsp_avg=72.8:scovhsp_max=72.8:scovhsp_min=72.8:scovhsp_std=0:scovhsp_sum=72.8:send_avg=160.0:send_max=160.0:send_min=160.0:send_std=0:send_sum=160.0:sstart_avg=30.0:sstart_max=30.0:sstart_min=30.0:sstart_std=0:sstart_sum=30.0])0.925:0.0342257[&&NHX:Sample_counter=rhizpot3--1||rhiztom1--2||rhiztom3--4:Type_counter=GTDB--1||capture--7:besthit_avg=81.83333333333333:besthit_max=92.4:besthit_min=74.8:besthit_std=9.316830648527075:besthit_sum=245.5:bitscore_avg=160.33333333333334:bitscore_max=186.0:bitscore_min=147.0:bitscore_std=22.233608194203057:bitscore_sum=481.0:capture_class_counter=c__Alphaproteobacteria--6||c__Gammaproteobacteria--1:capture_domain_counter=d__Bacteria--7:capture_family_counter=f__Chromobacteriaceae--1||f__Rhizobiaceae--4||f__UXAT02--2:capture_genus_counter=g__Allorhizobium--4||g__SSA4--2||g__Vogesella--1:capture_order_counter=o__Burkholderiales--1||o__Rhizobiales--4||o__Rhodospirillales--2:capture_phylum_counter=p__Proteobacteria--7:capture_species_counter=s__Allorhizobium sp002796995--4||s__SSA4 sp016712375--2||s__Vogesella sp900090205--1:evalue_avg=6.416666666666669e-46:evalue_max=1.29e-45:evalue_min=5.22e-61:evalue_std=6.4502583927570916e-46:evalue_sum=1.9250000000000008e-45:gapopen_avg=0.3333333333333333:gapopen_max=1.0:gapopen_min=0.0:gapopen_std=0.5773502691896258:gapopen_sum=1.0:gtdb_class_counter=c__Alphaproteobacteria--1:gtdb_domain_counter=d__Bacteria--1:gtdb_family_counter=f__Xanthobacteraceae--1:gtdb_genus_counter=g__Nitrobacter--1:gtdb_order_counter=o__Rhizobiales--1:gtdb_phylum_counter=p__Proteobacteria--1:gtdb_species_counter=s__Nitrobacter sp017305665--1:heptad_counter=MCP-38H--8:lbd_counter=:lca_tree=s__Nitrobacter sp017305665:length_avg=121.33333333333333:length_max=131.0:length_min=115.0:length_std=8.504900548115383:length_sum=364.0:mismatch_avg=22.0:mismatch_max=33.0:mismatch_min=9.0:mismatch_std=12.12435565298214:mismatch_sum=66.0:name=N812306:qcovhsp_avg=97.03333333333335:qcovhsp_max=97.8:qcovhsp_min=95.9:qcovhsp_std=1.001665280087778:qcovhsp_sum=291.1:qend_avg=123.0:qend_max=134.0:qend_min=115.0:qend_std=9.848857801796104:qend_sum=369.0:qstart_avg=3.0:qstart_max=4.0:qstart_min=2.0:qstart_std=1.0:qstart_sum=9.0:ref_name_counter=RS_GCF_003096755.1_protein.faa_NZ_QENW01000001.1_718@PF00015_full_PFAM.366.545--2||RS_GCF_014203115.1_protein.faa_NZ_JACHIJ010000007.1_217@PF00015_full_PFAM.366.546--1:scovhsp_avg=67.63333333333334:scovhsp_max=72.8:scovhsp_min=64.2:scovhsp_std=4.554484969053394:scovhsp_sum=202.9:send_avg=131.0:send_max=160.0:send_min=115.0:send_std=25.15949125081825:send_sum=393.0:sstart_avg=10.666666666666666:sstart_max=30.0:sstart_min=1.0:sstart_std=16.74315780649915:sstart_sum=32.0])0.438:0.0187531[&&NHX:Sample_counter=rhizpot1--6||rhizpot3--5||rhiztom1--27||rhiztom2--35||rhiztom3--53:Type_counter=GTDB--36||capture--126:besthit_avg=91.07608695652173:besthit_max=100.0:besthit_min=54.6:besthit_std=9.46714047599752:besthit_sum=4189.5:bitscore_avg=187.08695652173913:bitscore_max=240.0:bitscore_min=67.0:bitscore_std=38.109681526968394:bitscore_sum=8606.0:capture_class_counter=c__Actinomycetia--1||c__Alphaproteobacteria--76||c__Bacilli--8||c__Clostridia--1||c__Coriobacteriia--1||c__Desulfovibrionia--2||c__Desulfuromonadia--2||c__Gammaproteobacteria--29||c__Myxococcia--5||c__Polyangia--1:capture_domain_counter=d__Bacteria--126:capture_family_counter=f__Anaeromyxobacteraceae--3||f__Beijerinckiaceae--5||f__Burkholderiaceae--4||f__CAIOGM01--2||f__Casimicrobiaceae--1||f__Casp-alpha2--2||f__Caulobacteraceae--1||f__Chromatiaceae--5||f__Chromobacteriaceae--7||f__Desulfovibrionaceae--2||f__Methylopilaceae--3||f__Micromonosporaceae--1||f__Myxococcaceae--2||f__Nannocystaceae--1||f__OSC116--6||f__Oscillospiraceae--1||f__Paenibacillaceae--4||f__Pseudomonadaceae--4||f__Reconcilibacillaceae--1||f__Rhizobiaceae--8||f__Rhodanobacteraceae--1||f__Rhodobacteraceae--1||f__Rhodocyclaceae--3||f__Shewanellaceae--2||f__Sphingomonadaceae--6||f__Stappiaceae--4||f__UBA2279--1||f__UXAT02--2||f__Xanthobacteraceae--38||f__Xanthomonadaceae--2||f__YIM-B00363--3:capture_genus_counter=g__66-26--2||g__Afipia--36||g__Allorhizobium--5||g__Anaeromyxobacter--3||g__Aquabacterium_A--1||g__Aureimonas--1||g__Azoarcus_D--1||g__Bradyrhizobium--2||g__Breoghania--1||g__CAIOGM01--2||g__Cohnella--1||g__Duganella--2||g__ER4--1||g__Ga0077550--1||g__Hansschlegelia--1||g__JAEUJT01--2||g__Luteibacter--1||g__Methylobacterium--5||g__Methylopila--2||g__Micromonospora_E--1||g__OCS116--6||g__Paenibacillus--1||g__Paenibacillus_AE--3||g__Paenibacillus_W--1||g__Paenibacillus_Z--1||g__Phenylobacterium--1||g__Pseudodesulfovibrio--2||g__Pseudomonas_E--4||g__Pseudophaeobacter_A--1||g__Rhabdochromatium--5||g__Rhizobium--1||g__Roseibium--3||g__SSA4--2||g__STGJ01--5||g__SYFN01--1||g__Saccharibacillus--1||g__Shewanella--2||g__Sinorhizobium--1||g__Sphingomonas--5||g__Sphingomonas_N--1||g__Stenotrophomonas--1||g__UBA1479--2||g__UBA7930--1||g__UBA931--1||g__Vogesella--2||g__Xanthomonas--1:capture_order_counter=o__Burkholderiales--15||o__Caulobacterales--1||o__Chromatiales--5||o__Desulfovibrionales--2||o__Enterobacterales--2||o__Geobacterales--2||o__Mycobacteriales--1||o__Myxococcales--5||o__Nannocystales--1||o__OPB41--1||o__Oscillospirales--1||o__Paenibacillales--8||o__Pseudomonadales--4||o__Rhizobiales--64||o__Rhodobacterales--1||o__Rhodospirillales--4||o__Sphingomonadales--6||o__Xanthomonadales--3:capture_phylum_counter=p__Actinobacteriota--2||p__Desulfobacterota--2||p__Desulfobacterota_I--2||p__Firmicutes--8||p__Firmicutes_A--1||p__Myxococcota--6||p__Proteobacteria--105:capture_species_counter=s__66-26 sp001897745--2||s__Afipia clevelandensis--28||s__Afipia massiliensis_A--5||s__Afipia sp000178995--2||s__Afipia sp001425835--1||s__Allorhizobium sp002796995--4||s__Allorhizobium sp002855515--1||s__Anaeromyxobacter dehalogenans--2||s__Anaeromyxobacter sp000964525--1||s__Aquabacterium_A pictum--1||s__Aureimonas phyllosphaerae--1||s__Azoarcus_D pumilus--1||s__Bradyrhizobium sp000239795--2||s__Breoghania corrubedonensis--1||s__CAIOGM01 sp903902345--2||s__Cohnella sp014107495--1||s__Duganella rivi--2||s__ER4 sp015068395--1||s__Ga0077550 sp902826865--1||s__Hansschlegelia zhihuaiae--1||s__JAEUJT01 sp016793525--2||s__Luteibacter sp000745005--1||s__Methylobacterium aquaticum_C--1||s__Methylobacterium sp001425465--2||s__Methylobacterium variabile--2||s__Methylopila capsulata--2||s__Micromonospora_E pattaloongensis--1||s__OCS116 sp013214705--6||s__Paenibacillus albilobatus--1||s__Paenibacillus_AE antri--3||s__Paenibacillus_W thermoaerophilus--1||s__Paenibacillus_Z mendelii--1||s__Phenylobacterium sp004297125--1||s__Pseudodesulfovibrio brasiliensis--2||s__Pseudomonas_E composti--3||s__Pseudomonas_E sp011355085--1||s__Pseudophaeobacter_A gallaeciensis_A--1||s__Rhabdochromatium marinum--5||s__Rhizobium album--1||s__Roseibium aggregatum_B--3||s__SSA4 sp016712375--2||s__STGJ01 sp010435965--5||s__SYFN01 sp900299005--1||s__Saccharibacillus sacchari--1||s__Shewanella sediminis--2||s__Sinorhizobium medicae--1||s__Sphingomonas kyeonggiensis--1||s__Sphingomonas pokkalii--1||s__Sphingomonas sp014334115--2||s__Sphingomonas sp900114095--1||s__Sphingomonas_N sp000333335--1||s__Stenotrophomonas maltophilia_P--1||s__UBA1479 sp002325375--2||s__UBA7930 sp016933785--1||s__UBA931 sp009786025--1||s__Vogesella sp900090205--2||s__Xanthomonas vesicatoria--1:evalue_avg=3.5217391304347827e-16:evalue_max=1.62e-14:evalue_min=1.22e-81:evalue_std=2.388559689709334e-15:evalue_sum=1.62e-14:gapopen_avg=0.10869565217391304:gapopen_max=1.0:gapopen_min=0.0:gapopen_std=0.3146963876899777:gapopen_sum=5.0:gtdb_class_counter=c__Alphaproteobacteria--36:gtdb_domain_counter=d__Bacteria--36:gtdb_family_counter=f__Xanthobacteraceae--36:gtdb_genus_counter=g__62-47--3||g__Afipia--18||g__Bradyrhizobium--13||g__Nitrobacter--1||g__U87765--1:gtdb_order_counter=o__Rhizobiales--36:gtdb_phylum_counter=p__Proteobacteria--36:gtdb_species_counter=s__62-47 sp017305535--1||s__62-47 sp017305555--1||s__62-47 sp017305595--1||s__Afipia birgiae--1||s__Afipia broomeae--1||s__Afipia carboxidovorans--1||s__Afipia clevelandensis--2||s__Afipia felis--1||s__Afipia massiliensis--2||s__Afipia massiliensis_A--1||s__Afipia sp000178995--1||s__Afipia sp000497575--2||s__Afipia sp001425835--1||s__Afipia sp001897755--1||s__Afipia sp001897905--2||s__Afipia sp017474385--2||s__Bradyrhizobium arachidis--1||s__Bradyrhizobium diversitatis--1||s__Bradyrhizobium guangdongense--1||s__Bradyrhizobium manausense--1||s__Bradyrhizobium nanningense--1||s__Bradyrhizobium nitroreducens--1||s__Bradyrhizobium ottawaense--1||s__Bradyrhizobium sp015624485--1||s__Bradyrhizobium sp017872875--1||s__Bradyrhizobium sp900113735--3||s__Bradyrhizobium sp900115265--1||s__Nitrobacter sp017305665--1||s__U87765 sp018131225--1:heptad_counter=MCP-38H--162:lbd_counter=sCache_2--6:lca_tree=f__Xanthobacteraceae:length_avg=128.32608695652175:length_max=162.0:length_min=90.0:length_std=20.78039070087854:length_sum=5903.0:mismatch_avg=11.434782608695652:mismatch_max=54.0:mismatch_min=0.0:mismatch_std=11.88771947835813:mismatch_sum=526.0:name=N812307:qcovhsp_avg=98.08695652173913:qcovhsp_max=100.0:qcovhsp_min=95.2:qcovhsp_std=1.5854349134336287:qcovhsp_sum=4512.0:qend_avg=129.84782608695653:qend_max=163.0:qend_min=91.0:qend_std=21.271752151939122:qend_sum=5973.0:qstart_avg=2.5869565217391304:qstart_max=7.0:qstart_min=1.0:qstart_std=1.514024613868931:qstart_sum=119.0:ref_name_counter=GB_GCA_001897755.1_protein.faa_MKUJ01000003.1_126@PF00015_full_PFAM.366.550--1||GB_GCA_017305555.1_protein.faa_JAFKKM010000047.1_22@PF00015_full_PFAM.367.544--1||GB_GCA_017305595.1_protein.faa_JAFKKL010000156.1_3@PF00015_full_PFAM.367.544--1||GB_GCA_017308595.1_protein.faa_JAFKER010000007.1_322@PF00015_full_PFAM.254.437--1||RS_GCF_000178995.1_protein.faa_NZ_ADVZ01000002.1_315@PF00015_full_PFAM.217.395--4||RS_GCF_000314675.2_protein.faa_NZ_KB375283.1_759@PF00015_full_PFAM.365.545--12||RS_GCF_000336555.1_protein.faa_NZ_KB375281.1_2273@PF00015_full_PFAM.365.546--4||RS_GCF_000472425.1_protein.faa_NZ_AXAI01000001.1_413@PF00015_full_PFAM.368.544--7||RS_GCF_000497575.1_protein.faa_NZ_APJI01000030.1_2@PF00015_full_PFAM.365.545--2||RS_GCF_000497575.1_protein.faa_NZ_APJI01000030.1_3@PF00015_full_PFAM.365.545--2||RS_GCF_001425835.1_protein.faa_NZ_LMDP01000002.1_775@PF00015_full_PFAM.365.547--2||RS_GCF_003096755.1_protein.faa_NZ_QENW01000001.1_718@PF00015_full_PFAM.366.545--2||RS_GCF_014203115.1_protein.faa_NZ_JACHIJ010000007.1_216@PF00015_full_PFAM.365.545--1||RS_GCF_014203115.1_protein.faa_NZ_JACHIJ010000007.1_217@PF00015_full_PFAM.366.546--5||RS_GCF_018224925.1_protein.faa_NZ_JAGTUF010000001.1_679@PF00015_full_PFAM.250.429--1:scovhsp_avg=71.55869565217392:scovhsp_max=89.8:scovhsp_min=50.0:scovhsp_std=11.76481715562609:scovhsp_sum=3291.7000000000003:send_avg=138.82608695652175:send_max=161.0:send_min=90.0:send_std=21.911239477924045:send_sum=6386.0:sstart_avg=11.543478260869565:sstart_max=63.0:sstart_min=1.0:sstart_std=18.09445160108373:sstart_sum=531.0],(RS_GCF_003096755.1_protein.faa_NZ_QENW01000001.1_718@PF00015_full_PFAM.366.545:0.00195433[&&NHX:Type=GTDB:gtdb_class=c__Alphaproteobacteria:gtdb_domain=d__Bacteria:gtdb_family=f__Xanthobacteraceae:gtdb_genus=g__Tardiphaga:gtdb_order=o__Rhizobiales:gtdb_phylum=p__Proteobacteria:gtdb_species=s__Tardiphaga sp003096755:heptad=MCP-38H:species=d__Bacteria_p__Proteobacteria_c__Alphaproteobacteria_o__Rhizobiales_f__Xanthobacteraceae_g__Tardiphaga_s__Tardiphaga sp003096755],(((RS_GCF_013359755.1_protein.faa_NZ_JABMCJ010000094.1_70@PF00015_full_PFAM.366.545:0[&&NHX:Type=GTDB:gtdb_class=c__Alphaproteobacteria:gtdb_domain=d__Bacteria:gtdb_family=f__Xanthobacteraceae:gtdb_genus=g__Tardiphaga:gtdb_order=o__Rhizobiales:gtdb_phylum=p__Proteobacteria:gtdb_species=s__Tardiphaga robiniae:heptad=MCP-38H:species=d__Bacteria_p__Proteobacteria_c__Alphaproteobacteria_o__Rhizobiales_f__Xanthobacteraceae_g__Tardiphaga_s__Tardiphaga robiniae],RS_GCF_900114605.1_protein.faa_NZ_FOTP01000006.1_310@PF00015_full_PFAM.366.545:0[&&NHX:Type=GTDB:gtdb_class=c__Alphaproteobacteria:gtdb_domain=d__Bacteria:gtdb_family=f__Xanthobacteraceae:gtdb_genus=g__Tardiphaga:gtdb_order=o__Rhizobiales:gtdb_phylum=p__Proteobacteria:gtdb_species=s__Tardiphaga sp900114605:heptad=MCP-38H:species=d__Bacteria_p__Proteobacteria_c__Alphaproteobacteria_o__Rhizobiales_f__Xanthobacteraceae_g__Tardiphaga_s__Tardiphaga sp900114605])0:0[&&NHX:Sample_counter=:Type_counter=GTDB--2:capture_class_counter=:capture_domain_counter=:capture_family_counter=:capture_genus_counter=:capture_order_counter=:capture_phylum_counter=:capture_species_counter=:evoltype=D:gtdb_class_counter=c__Alphaproteobacteria--2:gtdb_domain_counter=d__Bacteria--2:gtdb_family_counter=f__Xanthobacteraceae--2:gtdb_genus_counter=g__Tardiphaga--2:gtdb_order_counter=o__Rhizobiales--2:gtdb_phylum_counter=p__Proteobacteria--2:gtdb_species_counter=s__Tardiphaga robiniae--1||s__Tardiphaga sp900114605--1:heptad_counter=MCP-38H--2:lbd_counter=:lca=d__Bacteria:lca_tree=g__Tardiphaga:name=N812311:ref_name_counter=],RS_GCF_008329525.1_protein.faa_NZ_NPKQ01000001.1_688@PF00015_full_PFAM.388.567:0[&&NHX:Type=GTDB:gtdb_class=c__Alphaproteobacteria:gtdb_domain=d__Bacteria:gtdb_family=f__Xanthobacteraceae:gtdb_genus=g__Tardiphaga:gtdb_order=o__Rhizobiales:gtdb_phylum=p__Proteobacteria:gtdb_species=s__Tardiphaga sp008329525:heptad=MCP-38H:species=d__Bacteria_p__Proteobacteria_c__Alphaproteobacteria_o__Rhizobiales_f__Xanthobacteraceae_g__Tardiphaga_s__Tardiphaga sp008329525]):5e-09[&&NHX:Sample_counter=:Type_counter=GTDB--3:capture_class_counter=:capture_domain_counter=:capture_family_counter=:capture_genus_counter=:capture_order_counter=:capture_phylum_counter=:capture_species_counter=:evoltype=D:gtdb_class_counter=c__Alphaproteobacteria--3:gtdb_domain_counter=d__Bacteria--3:gtdb_family_counter=f__Xanthobacteraceae--3:gtdb_genus_counter=g__Tardiphaga--3:gtdb_order_counter=o__Rhizobiales--3:gtdb_phylum_counter=p__Proteobacteria--3:gtdb_species_counter=s__Tardiphaga robiniae--1||s__Tardiphaga sp008329525--1||s__Tardiphaga sp900114605--1:heptad_counter=MCP-38H--3:lbd_counter=:lca=d__Bacteria:lca_tree=g__Tardiphaga:name=N812313:ref_name_counter=],RS_GCF_001618955.1_protein.faa_NZ_LVYV01000001.1_673@PF00015_full_PFAM.389.567:0.00835462[&&NHX:Type=GTDB:gtdb_class=c__Alphaproteobacteria:gtdb_domain=d__Bacteria:gtdb_family=f__Xanthobacteraceae:gtdb_genus=g__Tardiphaga:gtdb_order=o__Rhizobiales:gtdb_phylum=p__Proteobacteria:gtdb_species=s__Tardiphaga robiniae_A:heptad=MCP-38H:species=d__Bacteria_p__Proteobacteria_c__Alphaproteobacteria_o__Rhizobiales_f__Xanthobacteraceae_g__Tardiphaga_s__Tardiphaga robiniae_A])0.924:0.0193732[&&NHX:Sample_counter=:Type_counter=GTDB--4:capture_class_counter=:capture_domain_counter=:capture_family_counter=:capture_genus_counter=:capture_order_counter=:capture_phylum_counter=:capture_species_counter=:evoltype=D:gtdb_class_counter=c__Alphaproteobacteria--4:gtdb_domain_counter=d__Bacteria--4:gtdb_family_counter=f__Xanthobacteraceae--4:gtdb_genus_counter=g__Tardiphaga--4:gtdb_order_counter=o__Rhizobiales--4:gtdb_phylum_counter=p__Proteobacteria--4:gtdb_species_counter=s__Tardiphaga robiniae--1||s__Tardiphaga robiniae_A--1||s__Tardiphaga sp008329525--1||s__Tardiphaga sp900114605--1:heptad_counter=MCP-38H--4:lbd_counter=:lca=d__Bacteria:lca_tree=g__Tardiphaga:name=N812315:ref_name_counter=])0.96:0.0446632[&&NHX:Sample_counter=:Type_counter=GTDB--5:capture_class_counter=:capture_domain_counter=:capture_family_counter=:capture_genus_counter=:capture_order_counter=:capture_phylum_counter=:capture_species_counter=:evoltype=D:gtdb_class_counter=c__Alphaproteobacteria--5:gtdb_domain_counter=d__Bacteria--5:gtdb_family_counter=f__Xanthobacteraceae--5:gtdb_genus_counter=g__Tardiphaga--5:gtdb_order_counter=o__Rhizobiales--5:gtdb_phylum_counter=p__Proteobacteria--5:gtdb_species_counter=s__Tardiphaga robiniae--1||s__Tardiphaga robiniae_A--1||s__Tardiphaga sp003096755--1||s__Tardiphaga sp008329525--1||s__Tardiphaga sp900114605--1:heptad_counter=MCP-38H--5:lbd_counter=:lca=d__Bacteria:lca_tree=g__Tardiphaga:name=N812316:ref_name_counter=])1:0.17528[&&NHX:Sample_counter=rhizpot1--6||rhizpot3--5||rhiztom1--27||rhiztom2--35||rhiztom3--53:Type_counter=GTDB--41||capture--126:besthit_avg=91.07608695652173:besthit_max=100.0:besthit_min=54.6:besthit_std=9.46714047599752:besthit_sum=4189.5:bitscore_avg=187.08695652173913:bitscore_max=240.0:bitscore_min=67.0:bitscore_std=38.109681526968394:bitscore_sum=8606.0:capture_class_counter=c__Actinomycetia--1||c__Alphaproteobacteria--76||c__Bacilli--8||c__Clostridia--1||c__Coriobacteriia--1||c__Desulfovibrionia--2||c__Desulfuromonadia--2||c__Gammaproteobacteria--29||c__Myxococcia--5||c__Polyangia--1:capture_domain_counter=d__Bacteria--126:capture_family_counter=f__Anaeromyxobacteraceae--3||f__Beijerinckiaceae--5||f__Burkholderiaceae--4||f__CAIOGM01--2||f__Casimicrobiaceae--1||f__Casp-alpha2--2||f__Caulobacteraceae--1||f__Chromatiaceae--5||f__Chromobacteriaceae--7||f__Desulfovibrionaceae--2||f__Methylopilaceae--3||f__Micromonosporaceae--1||f__Myxococcaceae--2||f__Nannocystaceae--1||f__OSC116--6||f__Oscillospiraceae--1||f__Paenibacillaceae--4||f__Pseudomonadaceae--4||f__Reconcilibacillaceae--1||f__Rhizobiaceae--8||f__Rhodanobacteraceae--1||f__Rhodobacteraceae--1||f__Rhodocyclaceae--3||f__Shewanellaceae--2||f__Sphingomonadaceae--6||f__Stappiaceae--4||f__UBA2279--1||f__UXAT02--2||f__Xanthobacteraceae--38||f__Xanthomonadaceae--2||f__YIM-B00363--3:capture_genus_counter=g__66-26--2||g__Afipia--36||g__Allorhizobium--5||g__Anaeromyxobacter--3||g__Aquabacterium_A--1||g__Aureimonas--1||g__Azoarcus_D--1||g__Bradyrhizobium--2||g__Breoghania--1||g__CAIOGM01--2||g__Cohnella--1||g__Duganella--2||g__ER4--1||g__Ga0077550--1||g__Hansschlegelia--1||g__JAEUJT01--2||g__Luteibacter--1||g__Methylobacterium--5||g__Methylopila--2||g__Micromonospora_E--1||g__OCS116--6||g__Paenibacillus--1||g__Paenibacillus_AE--3||g__Paenibacillus_W--1||g__Paenibacillus_Z--1||g__Phenylobacterium--1||g__Pseudodesulfovibrio--2||g__Pseudomonas_E--4||g__Pseudophaeobacter_A--1||g__Rhabdochromatium--5||g__Rhizobium--1||g__Roseibium--3||g__SSA4--2||g__STGJ01--5||g__SYFN01--1||g__Saccharibacillus--1||g__Shewanella--2||g__Sinorhizobium--1||g__Sphingomonas--5||g__Sphingomonas_N--1||g__Stenotrophomonas--1||g__UBA1479--2||g__UBA7930--1||g__UBA931--1||g__Vogesella--2||g__Xanthomonas--1:capture_order_counter=o__Burkholderiales--15||o__Caulobacterales--1||o__Chromatiales--5||o__Desulfovibrionales--2||o__Enterobacterales--2||o__Geobacterales--2||o__Mycobacteriales--1||o__Myxococcales--5||o__Nannocystales--1||o__OPB41--1||o__Oscillospirales--1||o__Paenibacillales--8||o__Pseudomonadales--4||o__Rhizobiales--64||o__Rhodobacterales--1||o__Rhodospirillales--4||o__Sphingomonadales--6||o__Xanthomonadales--3:capture_phylum_counter=p__Actinobacteriota--2||p__Desulfobacterota--2||p__Desulfobacterota_I--2||p__Firmicutes--8||p__Firmicutes_A--1||p__Myxococcota--6||p__Proteobacteria--105:capture_species_counter=s__66-26 sp001897745--2||s__Afipia clevelandensis--28||s__Afipia massiliensis_A--5||s__Afipia sp000178995--2||s__Afipia sp001425835--1||s__Allorhizobium sp002796995--4||s__Allorhizobium sp002855515--1||s__Anaeromyxobacter dehalogenans--2||s__Anaeromyxobacter sp000964525--1||s__Aquabacterium_A pictum--1||s__Aureimonas phyllosphaerae--1||s__Azoarcus_D pumilus--1||s__Bradyrhizobium sp000239795--2||s__Breoghania corrubedonensis--1||s__CAIOGM01 sp903902345--2||s__Cohnella sp014107495--1||s__Duganella rivi--2||s__ER4 sp015068395--1||s__Ga0077550 sp902826865--1||s__Hansschlegelia zhihuaiae--1||s__JAEUJT01 sp016793525--2||s__Luteibacter sp000745005--1||s__Methylobacterium aquaticum_C--1||s__Methylobacterium sp001425465--2||s__Methylobacterium variabile--2||s__Methylopila capsulata--2||s__Micromonospora_E pattaloongensis--1||s__OCS116 sp013214705--6||s__Paenibacillus albilobatus--1||s__Paenibacillus_AE antri--3||s__Paenibacillus_W thermoaerophilus--1||s__Paenibacillus_Z mendelii--1||s__Phenylobacterium sp004297125--1||s__Pseudodesulfovibrio brasiliensis--2||s__Pseudomonas_E composti--3||s__Pseudomonas_E sp011355085--1||s__Pseudophaeobacter_A gallaeciensis_A--1||s__Rhabdochromatium marinum--5||s__Rhizobium album--1||s__Roseibium aggregatum_B--3||s__SSA4 sp016712375--2||s__STGJ01 sp010435965--5||s__SYFN01 sp900299005--1||s__Saccharibacillus sacchari--1||s__Shewanella sediminis--2||s__Sinorhizobium medicae--1||s__Sphingomonas kyeonggiensis--1||s__Sphingomonas pokkalii--1||s__Sphingomonas sp014334115--2||s__Sphingomonas sp900114095--1||s__Sphingomonas_N sp000333335--1||s__Stenotrophomonas maltophilia_P--1||s__UBA1479 sp002325375--2||s__UBA7930 sp016933785--1||s__UBA931 sp009786025--1||s__Vogesella sp900090205--2||s__Xanthomonas vesicatoria--1:evalue_avg=3.5217391304347827e-16:evalue_max=1.62e-14:evalue_min=1.22e-81:evalue_std=2.388559689709334e-15:evalue_sum=1.62e-14:gapopen_avg=0.10869565217391304:gapopen_max=1.0:gapopen_min=0.0:gapopen_std=0.3146963876899777:gapopen_sum=5.0:gtdb_class_counter=c__Alphaproteobacteria--41:gtdb_domain_counter=d__Bacteria--41:gtdb_family_counter=f__Xanthobacteraceae--41:gtdb_genus_counter=g__62-47--3||g__Afipia--18||g__Bradyrhizobium--13||g__Nitrobacter--1||g__Tardiphaga--5||g__U87765--1:gtdb_order_counter=o__Rhizobiales--41:gtdb_phylum_counter=p__Proteobacteria--41:gtdb_species_counter=s__62-47 sp017305535--1||s__62-47 sp017305555--1||s__62-47 sp017305595--1||s__Afipia birgiae--1||s__Afipia broomeae--1||s__Afipia carboxidovorans--1||s__Afipia clevelandensis--2||s__Afipia felis--1||s__Afipia massiliensis--2||s__Afipia massiliensis_A--1||s__Afipia sp000178995--1||s__Afipia sp000497575--2||s__Afipia sp001425835--1||s__Afipia sp001897755--1||s__Afipia sp001897905--2||s__Afipia sp017474385--2||s__Bradyrhizobium arachidis--1||s__Bradyrhizobium diversitatis--1||s__Bradyrhizobium guangdongense--1||s__Bradyrhizobium manausense--1||s__Bradyrhizobium nanningense--1||s__Bradyrhizobium nitroreducens--1||s__Bradyrhizobium ottawaense--1||s__Bradyrhizobium sp015624485--1||s__Bradyrhizobium sp017872875--1||s__Bradyrhizobium sp900113735--3||s__Bradyrhizobium sp900115265--1||s__Nitrobacter sp017305665--1||s__Tardiphaga robiniae--1||s__Tardiphaga robiniae_A--1||s__Tardiphaga sp003096755--1||s__Tardiphaga sp008329525--1||s__Tardiphaga sp900114605--1||s__U87765 sp018131225--1:heptad_counter=MCP-38H--167:lbd_counter=sCache_2--6:lca_tree=f__Xanthobacteraceae:length_avg=128.32608695652175:length_max=162.0:length_min=90.0:length_std=20.78039070087854:length_sum=5903.0:mismatch_avg=11.434782608695652:mismatch_max=54.0:mismatch_min=0.0:mismatch_std=11.88771947835813:mismatch_sum=526.0:name=N812317:qcovhsp_avg=98.08695652173913:qcovhsp_max=100.0:qcovhsp_min=95.2:qcovhsp_std=1.5854349134336287:qcovhsp_sum=4512.0:qend_avg=129.84782608695653:qend_max=163.0:qend_min=91.0:qend_std=21.271752151939122:qend_sum=5973.0:qstart_avg=2.5869565217391304:qstart_max=7.0:qstart_min=1.0:qstart_std=1.514024613868931:qstart_sum=119.0:ref_name_counter=GB_GCA_001897755.1_protein.faa_MKUJ01000003.1_126@PF00015_full_PFAM.366.550--1||GB_GCA_017305555.1_protein.faa_JAFKKM010000047.1_22@PF00015_full_PFAM.367.544--1||GB_GCA_017305595.1_protein.faa_JAFKKL010000156.1_3@PF00015_full_PFAM.367.544--1||GB_GCA_017308595.1_protein.faa_JAFKER010000007.1_322@PF00015_full_PFAM.254.437--1||RS_GCF_000178995.1_protein.faa_NZ_ADVZ01000002.1_315@PF00015_full_PFAM.217.395--4||RS_GCF_000314675.2_protein.faa_NZ_KB375283.1_759@PF00015_full_PFAM.365.545--12||RS_GCF_000336555.1_protein.faa_NZ_KB375281.1_2273@PF00015_full_PFAM.365.546--4||RS_GCF_000472425.1_protein.faa_NZ_AXAI01000001.1_413@PF00015_full_PFAM.368.544--7||RS_GCF_000497575.1_protein.faa_NZ_APJI01000030.1_2@PF00015_full_PFAM.365.545--2||RS_GCF_000497575.1_protein.faa_NZ_APJI01000030.1_3@PF00015_full_PFAM.365.545--2||RS_GCF_001425835.1_protein.faa_NZ_LMDP01000002.1_775@PF00015_full_PFAM.365.547--2||RS_GCF_003096755.1_protein.faa_NZ_QENW01000001.1_718@PF00015_full_PFAM.366.545--2||RS_GCF_014203115.1_protein.faa_NZ_JACHIJ010000007.1_216@PF00015_full_PFAM.365.545--1||RS_GCF_014203115.1_protein.faa_NZ_JACHIJ010000007.1_217@PF00015_full_PFAM.366.546--5||RS_GCF_018224925.1_protein.faa_NZ_JAGTUF010000001.1_679@PF00015_full_PFAM.250.429--1:scovhsp_avg=71.55869565217392:scovhsp_max=89.8:scovhsp_min=50.0:scovhsp_std=11.76481715562609:scovhsp_sum=3291.7000000000003:send_avg=138.82608695652175:send_max=161.0:send_min=90.0:send_std=21.911239477924045:send_sum=6386.0:sstart_avg=11.543478260869565:sstart_max=63.0:sstart_min=1.0:sstart_std=18.09445160108373:sstart_sum=531.0])0.167:0.00976896[&&NHX:Sample_counter=rhizpot1--7||rhizpot3--5||rhiztom1--27||rhiztom2--35||rhiztom3--54:Type_counter=GTDB--45||capture--128:besthit_avg=91.15957446808511:besthit_max=100.0:besthit_min=54.6:besthit_std=9.381148061160795:besthit_sum=4284.5:bitscore_avg=187.4468085106383:bitscore_max=240.0:bitscore_min=67.0:bitscore_std=37.7738168523247:bitscore_sum=8810.0:capture_class_counter=c__Actinomycetia--1||c__Alphaproteobacteria--76||c__Bacilli--8||c__Clostridia--1||c__Coriobacteriia--1||c__Desulfovibrionia--2||c__Desulfuromonadia--2||c__Gammaproteobacteria--30||c__Myxococcia--5||c__Polyangia--1||c__UBA1135--1:capture_domain_counter=d__Bacteria--128:capture_family_counter=f__Anaeromyxobacteraceae--3||f__Beijerinckiaceae--5||f__Burkholderiaceae--5||f__CAIOGM01--2||f__Casimicrobiaceae--1||f__Casp-alpha2--2||f__Caulobacteraceae--1||f__Chromatiaceae--5||f__Chromobacteriaceae--7||f__Desulfovibrionaceae--2||f__Methylopilaceae--3||f__Micromonosporaceae--1||f__Myxococcaceae--2||f__Nannocystaceae--1||f__OSC116--6||f__Oscillospiraceae--1||f__Paenibacillaceae--4||f__Pseudomonadaceae--4||f__Reconcilibacillaceae--1||f__Rhizobiaceae--8||f__Rhodanobacteraceae--1||f__Rhodobacteraceae--1||f__Rhodocyclaceae--3||f__Shewanellaceae--2||f__Sphingomonadaceae--6||f__Stappiaceae--4||f__UBA2279--1||f__UBA2386--1||f__UXAT02--2||f__Xanthobacteraceae--38||f__Xanthomonadaceae--2||f__YIM-B00363--3:capture_genus_counter=g__66-26--2||g__Afipia--36||g__Allorhizobium--5||g__Anaeromyxobacter--3||g__Aquabacterium_A--1||g__Aureimonas--1||g__Azoarcus_D--1||g__Bradyrhizobium--2||g__Breoghania--1||g__CAIOGM01--2||g__Cohnella--1||g__Duganella--2||g__ER4--1||g__Ga0077550--1||g__Hansschlegelia--1||g__JAEUJT01--2||g__Luteibacter--1||g__Methylobacterium--5||g__Methylopila--2||g__Micromonospora_E--1||g__OCS116--6||g__Paenibacillus--1||g__Paenibacillus_AE--3||g__Paenibacillus_W--1||g__Paenibacillus_Z--1||g__Phenylobacterium--1||g__Pseudodesulfovibrio--2||g__Pseudomonas_E--4||g__Pseudophaeobacter_A--1||g__Rhabdochromatium--5||g__Rhizobium--1||g__Rhodoferax--1||g__Roseibium--3||g__SSA4--2||g__STGJ01--5||g__SXPK01--1||g__SYFN01--1||g__Saccharibacillus--1||g__Shewanella--2||g__Sinorhizobium--1||g__Sphingomonas--5||g__Sphingomonas_N--1||g__Stenotrophomonas--1||g__UBA1479--2||g__UBA7930--1||g__UBA931--1||g__Vogesella--2||g__Xanthomonas--1:capture_order_counter=o__Burkholderiales--16||o__Caulobacterales--1||o__Chromatiales--5||o__Desulfovibrionales--2||o__Enterobacterales--2||o__Geobacterales--2||o__Mycobacteriales--1||o__Myxococcales--5||o__Nannocystales--1||o__OPB41--1||o__Oscillospirales--1||o__Paenibacillales--8||o__Pseudomonadales--4||o__Rhizobiales--64||o__Rhodobacterales--1||o__Rhodospirillales--4||o__Sphingomonadales--6||o__UBA2386--1||o__Xanthomonadales--3:capture_phylum_counter=p__Actinobacteriota--2||p__Desulfobacterota--2||p__Desulfobacterota_I--2||p__Firmicutes--8||p__Firmicutes_A--1||p__Myxococcota--6||p__Planctomycetota--1||p__Proteobacteria--106:capture_species_counter=s__66-26 sp001897745--2||s__Afipia clevelandensis--28||s__Afipia massiliensis_A--5||s__Afipia sp000178995--2||s__Afipia sp001425835--1||s__Allorhizobium sp002796995--4||s__Allorhizobium sp002855515--1||s__Anaeromyxobacter dehalogenans--2||s__Anaeromyxobacter sp000964525--1||s__Aquabacterium_A pictum--1||s__Aureimonas phyllosphaerae--1||s__Azoarcus_D pumilus--1||s__Bradyrhizobium sp000239795--2||s__Breoghania corrubedonensis--1||s__CAIOGM01 sp903902345--2||s__Cohnella sp014107495--1||s__Duganella rivi--2||s__ER4 sp015068395--1||s__Ga0077550 sp902826865--1||s__Hansschlegelia zhihuaiae--1||s__JAEUJT01 sp016793525--2||s__Luteibacter sp000745005--1||s__Methylobacterium aquaticum_C--1||s__Methylobacterium sp001425465--2||s__Methylobacterium variabile--2||s__Methylopila capsulata--2||s__Micromonospora_E pattaloongensis--1||s__OCS116 sp013214705--6||s__Paenibacillus albilobatus--1||s__Paenibacillus_AE antri--3||s__Paenibacillus_W thermoaerophilus--1||s__Paenibacillus_Z mendelii--1||s__Phenylobacterium sp004297125--1||s__Pseudodesulfovibrio brasiliensis--2||s__Pseudomonas_E composti--3||s__Pseudomonas_E sp011355085--1||s__Pseudophaeobacter_A gallaeciensis_A--1||s__Rhabdochromatium marinum--5||s__Rhizobium album--1||s__Rhodoferax sp903839085--1||s__Roseibium aggregatum_B--3||s__SSA4 sp016712375--2||s__STGJ01 sp010435965--5||s__SXPK01 sp903925435--1||s__SYFN01 sp900299005--1||s__Saccharibacillus sacchari--1||s__Shewanella sediminis--2||s__Sinorhizobium medicae--1||s__Sphingomonas kyeonggiensis--1||s__Sphingomonas pokkalii--1||s__Sphingomonas sp014334115--2||s__Sphingomonas sp900114095--1||s__Sphingomonas_N sp000333335--1||s__Stenotrophomonas maltophilia_P--1||s__UBA1479 sp002325375--2||s__UBA7930 sp016933785--1||s__UBA931 sp009786025--1||s__Vogesella sp900090205--2||s__Xanthomonas vesicatoria--1:evalue_avg=3.4468085106382977e-16:evalue_max=1.62e-14:evalue_min=1.22e-81:evalue_std=2.3630128622658925e-15:evalue_sum=1.62e-14:gapopen_avg=0.10638297872340426:gapopen_max=1.0:gapopen_min=0.0:gapopen_std=0.31166052833390545:gapopen_sum=5.0:gtdb_class_counter=c__Alphaproteobacteria--45:gtdb_domain_counter=d__Bacteria--45:gtdb_family_counter=f__Acetobacteraceae--3||f__Xanthobacteraceae--42:gtdb_genus_counter=g__62-47--3||g__Afipia--19||g__Bradyrhizobium--13||g__Nitrobacter--1||g__Roseomonas_A--3||g__Tardiphaga--5||g__U87765--1:gtdb_order_counter=o__Acetobacterales--3||o__Rhizobiales--42:gtdb_phylum_counter=p__Proteobacteria--45:gtdb_species_counter=s__62-47 sp017305535--1||s__62-47 sp017305555--1||s__62-47 sp017305595--1||s__Afipia birgiae--1||s__Afipia broomeae--1||s__Afipia carboxidovorans--1||s__Afipia clevelandensis--2||s__Afipia felis--1||s__Afipia massiliensis--2||s__Afipia massiliensis_A--1||s__Afipia sp000178995--1||s__Afipia sp000497575--2||s__Afipia sp001425835--1||s__Afipia sp001897755--1||s__Afipia sp001897905--2||s__Afipia sp017474385--3||s__Bradyrhizobium arachidis--1||s__Bradyrhizobium diversitatis--1||s__Bradyrhizobium guangdongense--1||s__Bradyrhizobium manausense--1||s__Bradyrhizobium nanningense--1||s__Bradyrhizobium nitroreducens--1||s__Bradyrhizobium ottawaense--1||s__Bradyrhizobium sp015624485--1||s__Bradyrhizobium sp017872875--1||s__Bradyrhizobium sp900113735--3||s__Bradyrhizobium sp900115265--1||s__Nitrobacter sp017305665--1||s__Roseomonas_A sp011040385--1||s__Roseomonas_A sp016805305--1||s__Roseomonas_A stagni--1||s__Tardiphaga robiniae--1||s__Tardiphaga robiniae_A--1||s__Tardiphaga sp003096755--1||s__Tardiphaga sp008329525--1||s__Tardiphaga sp900114605--1||s__U87765 sp018131225--1:heptad_counter=MCP-38H--173:lbd_counter=sCache_2--6:lca_tree=f__Xanthobacteraceae:length_avg=128.59574468085106:length_max=162.0:length_min=90.0:length_std=20.63624878962521:length_sum=6044.0:mismatch_avg=11.340425531914894:mismatch_max=54.0:mismatch_min=0.0:mismatch_std=11.77557641115653:mismatch_sum=533.0:name=N812318:qcovhsp_avg=98.11276595744683:qcovhsp_max=100.0:qcovhsp_min=95.2:qcovhsp_std=1.5780583861569435:qcovhsp_sum=4611.300000000001:qend_avg=130.08510638297872:qend_max=163.0:qend_min=91.0:qend_std=21.102060261288358:qend_sum=6114.0:qstart_avg=2.5531914893617023:qstart_max=7.0:qstart_min=1.0:qstart_std=1.5152630800178313:qstart_sum=120.0:ref_name_counter=GB_GCA_001897755.1_protein.faa_MKUJ01000003.1_126@PF00015_full_PFAM.366.550--1||GB_GCA_017305555.1_protein.faa_JAFKKM010000047.1_22@PF00015_full_PFAM.367.544--1||GB_GCA_017305595.1_protein.faa_JAFKKL010000156.1_3@PF00015_full_PFAM.367.544--1||GB_GCA_017308595.1_protein.faa_JAFKER010000007.1_322@PF00015_full_PFAM.254.437--1||RS_GCF_000178995.1_protein.faa_NZ_ADVZ01000002.1_315@PF00015_full_PFAM.217.395--4||RS_GCF_000314675.2_protein.faa_NZ_KB375283.1_759@PF00015_full_PFAM.365.545--12||RS_GCF_000336555.1_protein.faa_NZ_KB375281.1_2273@PF00015_full_PFAM.365.546--4||RS_GCF_000472425.1_protein.faa_NZ_AXAI01000001.1_413@PF00015_full_PFAM.368.544--7||RS_GCF_000497575.1_protein.faa_NZ_APJI01000030.1_2@PF00015_full_PFAM.365.545--2||RS_GCF_000497575.1_protein.faa_NZ_APJI01000030.1_3@PF00015_full_PFAM.365.545--2||RS_GCF_001425835.1_protein.faa_NZ_LMDP01000002.1_775@PF00015_full_PFAM.365.547--2||RS_GCF_003096755.1_protein.faa_NZ_QENW01000001.1_718@PF00015_full_PFAM.366.545--2||RS_GCF_014203115.1_protein.faa_NZ_JACHIJ010000007.1_216@PF00015_full_PFAM.365.545--1||RS_GCF_014203115.1_protein.faa_NZ_JACHIJ010000007.1_217@PF00015_full_PFAM.366.546--5||RS_GCF_018224925.1_protein.faa_NZ_JAGTUF010000001.1_679@PF00015_full_PFAM.250.429--1||RS_GCF_900114315.1_protein.faa_NZ_FOSQ01000004.1_98@PF00015_full_PFAM.499.655--1:scovhsp_avg=71.95957446808511:scovhsp_max=90.4:scovhsp_min=50.0:scovhsp_std=11.956381951920218:scovhsp_sum=3382.1:send_avg=138.9787234042553:send_max=161.0:send_min=90.0:send_std=21.697013781406124:send_sum=6532.0:sstart_avg=11.425531914893616:sstart_max=63.0:sstart_min=1.0:sstart_std=17.914949648451927:sstart_sum=537.0],(c1e99b04-a006-4615-ae24-c60e4eefb6d0_6@MCPsignal.27.92:5e-09[&&NHX:Sample=rhiztom3:Type=capture:capture_class=c__Alphaproteobacteria:capture_domain=d__Bacteria:capture_family=f__Ancalomicrobiaceae:capture_genus=g__Pinisolibacter:capture_order=o__Rhizobiales:capture_phylum=p__Proteobacteria:capture_species=s__Pinisolibacter sp002298965:heptad=MCP-38H],(e99faa24-ba5c-43a9-bda8-a5690f6a8d76_3@MCPsignal.27.91:5e-09[&&NHX:Sample=rhiztom2:Type=capture:capture_class=c__Planctomycetia:capture_domain=d__Bacteria:capture_family=f__UBA1268:capture_genus=g__QWPN01:capture_order=o__Pirellulales:capture_phylum=p__Planctomycetota:capture_species=s__QWPN01 sp005789975:heptad=MCP-38H],((2ceae560-571d-5d85-9a66-80fb36dd65ba_5@MCPsignal.74.187:5e-09[&&NHX:Sample=rhiztom3:Type=capture:capture_class=c__Alphaproteobacteria:capture_domain=d__Bacteria:capture_family=f__Rhodospirillaceae:capture_genus=g__Rhodospirillum:capture_order=o__Rhodospirillales:capture_phylum=p__Proteobacteria:capture_species=s__Rhodospirillum rubrum:heptad=MCP-38H],d59bcd13-24bc-4f34-bc78-ef78b4184379_2@MCPsignal.147.203:0.0920461[&&NHX:Sample=rhiztom3:Type=capture:capture_class=c__Gammaproteobacteria:capture_domain=d__Bacteria:capture_family=f__Halomonadaceae:capture_genus=g__Salinicola:capture_order=o__Pseudomonadales:capture_phylum=p__Proteobacteria:capture_species=s__Salinicola halophilus:heptad=MCP-38H])0:5e-09[&&NHX:Sample_counter=rhiztom3--2:Type_counter=capture--2:capture_class_counter=c__Alphaproteobacteria--1||c__Gammaproteobacteria--1:capture_domain_counter=d__Bacteria--2:capture_family_counter=f__Halomonadaceae--1||f__Rhodospirillaceae--1:capture_genus_counter=g__Rhodospirillum--1||g__Salinicola--1:capture_order_counter=o__Pseudomonadales--1||o__Rhodospirillales--1:capture_phylum_counter=p__Proteobacteria--2:capture_species_counter=s__Rhodospirillum rubrum--1||s__Salinicola halophilus--1:gtdb_class_counter=:gtdb_domain_counter=:gtdb_family_counter=:gtdb_genus_counter=:gtdb_order_counter=:gtdb_phylum_counter=:gtdb_species_counter=:heptad_counter=MCP-38H--2:lbd_counter=:name=N812323:ref_name_counter=],(((4cd10efd-37a6-4fa1-9e21-e724acd3a5f8_3@MCPsignal.35.115:0.013944[&&NHX:Sample=rhiztom3:Type=capture:capture_class=c__Alphaproteobacteria:capture_domain=d__Bacteria:capture_family=f__CACIAM-22H2:capture_genus=g__Tagaea:capture_order=o__CACIAM-22H2:capture_phylum=p__Proteobacteria:capture_species=s__Tagaea sp016794025:heptad=MCP-38H],c4b70e6a-781c-435a-838a-20bc52380b50_2@MCPsignal.24.132:6e-09[&&NHX:Sample=rhiztom1:Type=capture:capture_class=c__Syntrophia:capture_domain=d__Bacteria:capture_family=f__UBA4778:capture_genus=g__UBA2192:capture_order=o__Syntrophales:capture_phylum=p__Desulfobacterota:capture_species=s__UBA2192 sp002067855:heptad=MCP-38H])0:5e-09[&&NHX:Sample_counter=rhiztom1--1||rhiztom3--1:Type_counter=capture--2:capture_class_counter=c__Alphaproteobacteria--1||c__Syntrophia--1:capture_domain_counter=d__Bacteria--2:capture_family_counter=f__CACIAM-22H2--1||f__UBA4778--1:capture_genus_counter=g__Tagaea--1||g__UBA2192--1:capture_order_counter=o__CACIAM-22H2--1||o__Syntrophales--1:capture_phylum_counter=p__Desulfobacterota--1||p__Proteobacteria--1:capture_species_counter=s__Tagaea sp016794025--1||s__UBA2192 sp002067855--1:gtdb_class_counter=:gtdb_domain_counter=:gtdb_family_counter=:gtdb_genus_counter=:gtdb_order_counter=:gtdb_phylum_counter=:gtdb_species_counter=:heptad_counter=MCP-38H--2:lbd_counter=:name=N812326:ref_name_counter=],69204f6b-294d-4977-a06a-156dbbddc3a2_5@MCPsignal.63.224:5e-09[&&NHX:Sample=rhiztom2:Type=capture:capture_class=c__Alphaproteobacteria:capture_domain=d__Bacteria:capture_family=f__Rhodospirillaceae:capture_genus=g__Rhodospirillum:capture_order=o__Rhodospirillales:capture_phylum=p__Proteobacteria:capture_species=s__Rhodospirillum rubrum:heptad=MCP-38H])0.829:5e-09[&&NHX:Sample_counter=rhiztom1--1||rhiztom2--1||rhiztom3--1:Type_counter=capture--3:capture_class_counter=c__Alphaproteobacteria--2||c__Syntrophia--1:capture_domain_counter=d__Bacteria--3:capture_family_counter=f__CACIAM-22H2--1||f__Rhodospirillaceae--1||f__UBA4778--1:capture_genus_counter=g__Rhodospirillum--1||g__Tagaea--1||g__UBA2192--1:capture_order_counter=o__CACIAM-22H2--1||o__Rhodospirillales--1||o__Syntrophales--1:capture_phylum_counter=p__Desulfobacterota--1||p__Proteobacteria--2:capture_species_counter=s__Rhodospirillum rubrum--1||s__Tagaea sp016794025--1||s__UBA2192 sp002067855--1:gtdb_class_counter=:gtdb_domain_counter=:gtdb_family_counter=:gtdb_genus_counter=:gtdb_order_counter=:gtdb_phylum_counter=:gtdb_species_counter=:heptad_counter=MCP-38H--3:lbd_counter=:name=N812328:ref_name_counter=],518be264-3152-4967-b90f-a6eeadaeee86_6@MCPsignal.188.246:0.0145464[&&NHX:Sample=rhiztom1:Type=capture:capture_class=c__Moduliflexia:capture_domain=d__Bacteria:capture_family=f__Moduliflexaceae:capture_genus=g__Moduliflexus:capture_order=o__Moduliflexales:capture_phylum=p__Moduliflexota:capture_species=s__Moduliflexus flocculans:heptad=MCP-38H])0:5e-09[&&NHX:Sample_counter=rhiztom1--2||rhiztom2--1||rhiztom3--1:Type_counter=capture--4:capture_class_counter=c__Alphaproteobacteria--2||c__Moduliflexia--1||c__Syntrophia--1:capture_domain_counter=d__Bacteria--4:capture_family_counter=f__CACIAM-22H2--1||f__Moduliflexaceae--1||f__Rhodospirillaceae--1||f__UBA4778--1:capture_genus_counter=g__Moduliflexus--1||g__Rhodospirillum--1||g__Tagaea--1||g__UBA2192--1:capture_order_counter=o__CACIAM-22H2--1||o__Moduliflexales--1||o__Rhodospirillales--1||o__Syntrophales--1:capture_phylum_counter=p__Desulfobacterota--1||p__Moduliflexota--1||p__Proteobacteria--2:capture_species_counter=s__Moduliflexus flocculans--1||s__Rhodospirillum rubrum--1||s__Tagaea sp016794025--1||s__UBA2192 sp002067855--1:gtdb_class_counter=:gtdb_domain_counter=:gtdb_family_counter=:gtdb_genus_counter=:gtdb_order_counter=:gtdb_phylum_counter=:gtdb_species_counter=:heptad_counter=MCP-38H--4:lbd_counter=:name=N812330:ref_name_counter=])0.941:5e-09[&&NHX:Sample_counter=rhiztom1--2||rhiztom2--1||rhiztom3--3:Type_counter=capture--6:capture_class_counter=c__Alphaproteobacteria--3||c__Gammaproteobacteria--1||c__Moduliflexia--1||c__Syntrophia--1:capture_domain_counter=d__Bacteria--6:capture_family_counter=f__CACIAM-22H2--1||f__Halomonadaceae--1||f__Moduliflexaceae--1||f__Rhodospirillaceae--2||f__UBA4778--1:capture_genus_counter=g__Moduliflexus--1||g__Rhodospirillum--2||g__Salinicola--1||g__Tagaea--1||g__UBA2192--1:capture_order_counter=o__CACIAM-22H2--1||o__Moduliflexales--1||o__Pseudomonadales--1||o__Rhodospirillales--2||o__Syntrophales--1:capture_phylum_counter=p__Desulfobacterota--1||p__Moduliflexota--1||p__Proteobacteria--4:capture_species_counter=s__Moduliflexus flocculans--1||s__Rhodospirillum rubrum--2||s__Salinicola halophilus--1||s__Tagaea sp016794025--1||s__UBA2192 sp002067855--1:gtdb_class_counter=:gtdb_domain_counter=:gtdb_family_counter=:gtdb_genus_counter=:gtdb_order_counter=:gtdb_phylum_counter=:gtdb_species_counter=:heptad_counter=MCP-38H--6:lbd_counter=:name=N812331:ref_name_counter=])0:5e-09[&&NHX:Sample_counter=rhiztom1--2||rhiztom2--2||rhiztom3--3:Type_counter=capture--7:capture_class_counter=c__Alphaproteobacteria--3||c__Gammaproteobacteria--1||c__Moduliflexia--1||c__Planctomycetia--1||c__Syntrophia--1:capture_domain_counter=d__Bacteria--7:capture_family_counter=f__CACIAM-22H2--1||f__Halomonadaceae--1||f__Moduliflexaceae--1||f__Rhodospirillaceae--2||f__UBA1268--1||f__UBA4778--1:capture_genus_counter=g__Moduliflexus--1||g__QWPN01--1||g__Rhodospirillum--2||g__Salinicola--1||g__Tagaea--1||g__UBA2192--1:capture_order_counter=o__CACIAM-22H2--1||o__Moduliflexales--1||o__Pirellulales--1||o__Pseudomonadales--1||o__Rhodospirillales--2||o__Syntrophales--1:capture_phylum_counter=p__Desulfobacterota--1||p__Moduliflexota--1||p__Planctomycetota--1||p__Proteobacteria--4:capture_species_counter=s__Moduliflexus flocculans--1||s__QWPN01 sp005789975--1||s__Rhodospirillum rubrum--2||s__Salinicola halophilus--1||s__Tagaea sp016794025--1||s__UBA2192 sp002067855--1:gtdb_class_counter=:gtdb_domain_counter=:gtdb_family_counter=:gtdb_genus_counter=:gtdb_order_counter=:gtdb_phylum_counter=:gtdb_species_counter=:heptad_counter=MCP-38H--7:lbd_counter=:name=N812332:ref_name_counter=])0.996:0.11825[&&NHX:Sample_counter=rhiztom1--2||rhiztom2--2||rhiztom3--4:Type_counter=capture--8:capture_class_counter=c__Alphaproteobacteria--4||c__Gammaproteobacteria--1||c__Moduliflexia--1||c__Planctomycetia--1||c__Syntrophia--1:capture_domain_counter=d__Bacteria--8:capture_family_counter=f__Ancalomicrobiaceae--1||f__CACIAM-22H2--1||f__Halomonadaceae--1||f__Moduliflexaceae--1||f__Rhodospirillaceae--2||f__UBA1268--1||f__UBA4778--1:capture_genus_counter=g__Moduliflexus--1||g__Pinisolibacter--1||g__QWPN01--1||g__Rhodospirillum--2||g__Salinicola--1||g__Tagaea--1||g__UBA2192--1:capture_order_counter=o__CACIAM-22H2--1||o__Moduliflexales--1||o__Pirellulales--1||o__Pseudomonadales--1||o__Rhizobiales--1||o__Rhodospirillales--2||o__Syntrophales--1:capture_phylum_counter=p__Desulfobacterota--1||p__Moduliflexota--1||p__Planctomycetota--1||p__Proteobacteria--5:capture_species_counter=s__Moduliflexus flocculans--1||s__Pinisolibacter sp002298965--1||s__QWPN01 sp005789975--1||s__Rhodospirillum rubrum--2||s__Salinicola halophilus--1||s__Tagaea sp016794025--1||s__UBA2192 sp002067855--1:gtdb_class_counter=:gtdb_domain_counter=:gtdb_family_counter=:gtdb_genus_counter=:gtdb_order_counter=:gtdb_phylum_counter=:gtdb_species_counter=:heptad_counter=MCP-38H--8:lbd_counter=:name=N812333:ref_name_counter=])0.565:0.0191305[&&NHX:Sample_counter=rhizpot1--7||rhizpot3--5||rhiztom1--29||rhiztom2--37||rhiztom3--58:Type_counter=GTDB--45||capture--136:besthit_avg=91.15957446808511:besthit_max=100.0:besthit_min=54.6:besthit_std=9.381148061160795:besthit_sum=4284.5:bitscore_avg=187.4468085106383:bitscore_max=240.0:bitscore_min=67.0:bitscore_std=37.7738168523247:bitscore_sum=8810.0:capture_class_counter=c__Actinomycetia--1||c__Alphaproteobacteria--80||c__Bacilli--8||c__Clostridia--1||c__Coriobacteriia--1||c__Desulfovibrionia--2||c__Desulfuromonadia--2||c__Gammaproteobacteria--31||c__Moduliflexia--1||c__Myxococcia--5||c__Planctomycetia--1||c__Polyangia--1||c__Syntrophia--1||c__UBA1135--1:capture_domain_counter=d__Bacteria--136:capture_family_counter=f__Anaeromyxobacteraceae--3||f__Ancalomicrobiaceae--1||f__Beijerinckiaceae--5||f__Burkholderiaceae--5||f__CACIAM-22H2--1||f__CAIOGM01--2||f__Casimicrobiaceae--1||f__Casp-alpha2--2||f__Caulobacteraceae--1||f__Chromatiaceae--5||f__Chromobacteriaceae--7||f__Desulfovibrionaceae--2||f__Halomonadaceae--1||f__Methylopilaceae--3||f__Micromonosporaceae--1||f__Moduliflexaceae--1||f__Myxococcaceae--2||f__Nannocystaceae--1||f__OSC116--6||f__Oscillospiraceae--1||f__Paenibacillaceae--4||f__Pseudomonadaceae--4||f__Reconcilibacillaceae--1||f__Rhizobiaceae--8||f__Rhodanobacteraceae--1||f__Rhodobacteraceae--1||f__Rhodocyclaceae--3||f__Rhodospirillaceae--2||f__Shewanellaceae--2||f__Sphingomonadaceae--6||f__Stappiaceae--4||f__UBA1268--1||f__UBA2279--1||f__UBA2386--1||f__UBA4778--1||f__UXAT02--2||f__Xanthobacteraceae--38||f__Xanthomonadaceae--2||f__YIM-B00363--3:capture_genus_counter=g__66-26--2||g__Afipia--36||g__Allorhizobium--5||g__Anaeromyxobacter--3||g__Aquabacterium_A--1||g__Aureimonas--1||g__Azoarcus_D--1||g__Bradyrhizobium--2||g__Breoghania--1||g__CAIOGM01--2||g__Cohnella--1||g__Duganella--2||g__ER4--1||g__Ga0077550--1||g__Hansschlegelia--1||g__JAEUJT01--2||g__Luteibacter--1||g__Methylobacterium--5||g__Methylopila--2||g__Micromonospora_E--1||g__Moduliflexus--1||g__OCS116--6||g__Paenibacillus--1||g__Paenibacillus_AE--3||g__Paenibacillus_W--1||g__Paenibacillus_Z--1||g__Phenylobacterium--1||g__Pinisolibacter--1||g__Pseudodesulfovibrio--2||g__Pseudomonas_E--4||g__Pseudophaeobacter_A--1||g__QWPN01--1||g__Rhabdochromatium--5||g__Rhizobium--1||g__Rhodoferax--1||g__Rhodospirillum--2||g__Roseibium--3||g__SSA4--2||g__STGJ01--5||g__SXPK01--1||g__SYFN01--1||g__Saccharibacillus--1||g__Salinicola--1||g__Shewanella--2||g__Sinorhizobium--1||g__Sphingomonas--5||g__Sphingomonas_N--1||g__Stenotrophomonas--1||g__Tagaea--1||g__UBA1479--2||g__UBA2192--1||g__UBA7930--1||g__UBA931--1||g__Vogesella--2||g__Xanthomonas--1:capture_order_counter=o__Burkholderiales--16||o__CACIAM-22H2--1||o__Caulobacterales--1||o__Chromatiales--5||o__Desulfovibrionales--2||o__Enterobacterales--2||o__Geobacterales--2||o__Moduliflexales--1||o__Mycobacteriales--1||o__Myxococcales--5||o__Nannocystales--1||o__OPB41--1||o__Oscillospirales--1||o__Paenibacillales--8||o__Pirellulales--1||o__Pseudomonadales--5||o__Rhizobiales--65||o__Rhodobacterales--1||o__Rhodospirillales--6||o__Sphingomonadales--6||o__Syntrophales--1||o__UBA2386--1||o__Xanthomonadales--3:capture_phylum_counter=p__Actinobacteriota--2||p__Desulfobacterota--3||p__Desulfobacterota_I--2||p__Firmicutes--8||p__Firmicutes_A--1||p__Moduliflexota--1||p__Myxococcota--6||p__Planctomycetota--2||p__Proteobacteria--111:capture_species_counter=s__66-26 sp001897745--2||s__Afipia clevelandensis--28||s__Afipia massiliensis_A--5||s__Afipia sp000178995--2||s__Afipia sp001425835--1||s__Allorhizobium sp002796995--4||s__Allorhizobium sp002855515--1||s__Anaeromyxobacter dehalogenans--2||s__Anaeromyxobacter sp000964525--1||s__Aquabacterium_A pictum--1||s__Aureimonas phyllosphaerae--1||s__Azoarcus_D pumilus--1||s__Bradyrhizobium sp000239795--2||s__Breoghania corrubedonensis--1||s__CAIOGM01 sp903902345--2||s__Cohnella sp014107495--1||s__Duganella rivi--2||s__ER4 sp015068395--1||s__Ga0077550 sp902826865--1||s__Hansschlegelia zhihuaiae--1||s__JAEUJT01 sp016793525--2||s__Luteibacter sp000745005--1||s__Methylobacterium aquaticum_C--1||s__Methylobacterium sp001425465--2||s__Methylobacterium variabile--2||s__Methylopila capsulata--2||s__Micromonospora_E pattaloongensis--1||s__Moduliflexus flocculans--1||s__OCS116 sp013214705--6||s__Paenibacillus albilobatus--1||s__Paenibacillus_AE antri--3||s__Paenibacillus_W thermoaerophilus--1||s__Paenibacillus_Z mendelii--1||s__Phenylobacterium sp004297125--1||s__Pinisolibacter sp002298965--1||s__Pseudodesulfovibrio brasiliensis--2||s__Pseudomonas_E composti--3||s__Pseudomonas_E sp011355085--1||s__Pseudophaeobacter_A gallaeciensis_A--1||s__QWPN01 sp005789975--1||s__Rhabdochromatium marinum--5||s__Rhizobium album--1||s__Rhodoferax sp903839085--1||s__Rhodospirillum rubrum--2||s__Roseibium aggregatum_B--3||s__SSA4 sp016712375--2||s__STGJ01 sp010435965--5||s__SXPK01 sp903925435--1||s__SYFN01 sp900299005--1||s__Saccharibacillus sacchari--1||s__Salinicola halophilus--1||s__Shewanella sediminis--2||s__Sinorhizobium medicae--1||s__Sphingomonas kyeonggiensis--1||s__Sphingomonas pokkalii--1||s__Sphingomonas sp014334115--2||s__Sphingomonas sp900114095--1||s__Sphingomonas_N sp000333335--1||s__Stenotrophomonas maltophilia_P--1||s__Tagaea sp016794025--1||s__UBA1479 sp002325375--2||s__UBA2192 sp002067855--1||s__UBA7930 sp016933785--1||s__UBA931 sp009786025--1||s__Vogesella sp900090205--2||s__Xanthomonas vesicatoria--1:evalue_avg=3.4468085106382977e-16:evalue_max=1.62e-14:evalue_min=1.22e-81:evalue_std=2.3630128622658925e-15:evalue_sum=1.62e-14:gapopen_avg=0.10638297872340426:gapopen_max=1.0:gapopen_min=0.0:gapopen_std=0.31166052833390545:gapopen_sum=5.0:gtdb_class_counter=c__Alphaproteobacteria--45:gtdb_domain_counter=d__Bacteria--45:gtdb_family_counter=f__Acetobacteraceae--3||f__Xanthobacteraceae--42:gtdb_genus_counter=g__62-47--3||g__Afipia--19||g__Bradyrhizobium--13||g__Nitrobacter--1||g__Roseomonas_A--3||g__Tardiphaga--5||g__U87765--1:gtdb_order_counter=o__Acetobacterales--3||o__Rhizobiales--42:gtdb_phylum_counter=p__Proteobacteria--45:gtdb_species_counter=s__62-47 sp017305535--1||s__62-47 sp017305555--1||s__62-47 sp017305595--1||s__Afipia birgiae--1||s__Afipia broomeae--1||s__Afipia carboxidovorans--1||s__Afipia clevelandensis--2||s__Afipia felis--1||s__Afipia massiliensis--2||s__Afipia massiliensis_A--1||s__Afipia sp000178995--1||s__Afipia sp000497575--2||s__Afipia sp001425835--1||s__Afipia sp001897755--1||s__Afipia sp001897905--2||s__Afipia sp017474385--3||s__Bradyrhizobium arachidis--1||s__Bradyrhizobium diversitatis--1||s__Bradyrhizobium guangdongense--1||s__Bradyrhizobium manausense--1||s__Bradyrhizobium nanningense--1||s__Bradyrhizobium nitroreducens--1||s__Bradyrhizobium ottawaense--1||s__Bradyrhizobium sp015624485--1||s__Bradyrhizobium sp017872875--1||s__Bradyrhizobium sp900113735--3||s__Bradyrhizobium sp900115265--1||s__Nitrobacter sp017305665--1||s__Roseomonas_A sp011040385--1||s__Roseomonas_A sp016805305--1||s__Roseomonas_A stagni--1||s__Tardiphaga robiniae--1||s__Tardiphaga robiniae_A--1||s__Tardiphaga sp003096755--1||s__Tardiphaga sp008329525--1||s__Tardiphaga sp900114605--1||s__U87765 sp018131225--1:heptad_counter=MCP-38H--181:lbd_counter=sCache_2--6:lca_tree=f__Xanthobacteraceae:length_avg=128.59574468085106:length_max=162.0:length_min=90.0:length_std=20.63624878962521:length_sum=6044.0:mismatch_avg=11.340425531914894:mismatch_max=54.0:mismatch_min=0.0:mismatch_std=11.77557641115653:mismatch_sum=533.0:name=N812334:qcovhsp_avg=98.11276595744683:qcovhsp_max=100.0:qcovhsp_min=95.2:qcovhsp_std=1.5780583861569435:qcovhsp_sum=4611.300000000001:qend_avg=130.08510638297872:qend_max=163.0:qend_min=91.0:qend_std=21.102060261288358:qend_sum=6114.0:qstart_avg=2.5531914893617023:qstart_max=7.0:qstart_min=1.0:qstart_std=1.5152630800178313:qstart_sum=120.0:ref_name_counter=GB_GCA_001897755.1_protein.faa_MKUJ01000003.1_126@PF00015_full_PFAM.366.550--1||GB_GCA_017305555.1_protein.faa_JAFKKM010000047.1_22@PF00015_full_PFAM.367.544--1||GB_GCA_017305595.1_protein.faa_JAFKKL010000156.1_3@PF00015_full_PFAM.367.544--1||GB_GCA_017308595.1_protein.faa_JAFKER010000007.1_322@PF00015_full_PFAM.254.437--1||RS_GCF_000178995.1_protein.faa_NZ_ADVZ01000002.1_315@PF00015_full_PFAM.217.395--4||RS_GCF_000314675.2_protein.faa_NZ_KB375283.1_759@PF00015_full_PFAM.365.545--12||RS_GCF_000336555.1_protein.faa_NZ_KB375281.1_2273@PF00015_full_PFAM.365.546--4||RS_GCF_000472425.1_protein.faa_NZ_AXAI01000001.1_413@PF00015_full_PFAM.368.544--7||RS_GCF_000497575.1_protein.faa_NZ_APJI01000030.1_2@PF00015_full_PFAM.365.545--2||RS_GCF_000497575.1_protein.faa_NZ_APJI01000030.1_3@PF00015_full_PFAM.365.545--2||RS_GCF_001425835.1_protein.faa_NZ_LMDP01000002.1_775@PF00015_full_PFAM.365.547--2||RS_GCF_003096755.1_protein.faa_NZ_QENW01000001.1_718@PF00015_full_PFAM.366.545--2||RS_GCF_014203115.1_protein.faa_NZ_JACHIJ010000007.1_216@PF00015_full_PFAM.365.545--1||RS_GCF_014203115.1_protein.faa_NZ_JACHIJ010000007.1_217@PF00015_full_PFAM.366.546--5||RS_GCF_018224925.1_protein.faa_NZ_JAGTUF010000001.1_679@PF00015_full_PFAM.250.429--1||RS_GCF_900114315.1_protein.faa_NZ_FOSQ01000004.1_98@PF00015_full_PFAM.499.655--1:scovhsp_avg=71.95957446808511:scovhsp_max=90.4:scovhsp_min=50.0:scovhsp_std=11.956381951920218:scovhsp_sum=3382.1:send_avg=138.9787234042553:send_max=161.0:send_min=90.0:send_std=21.697013781406124:send_sum=6532.0:sstart_avg=11.425531914893616:sstart_max=63.0:sstart_min=1.0:sstart_std=17.914949648451927:sstart_sum=537.0],(6b2e7a3e-8a8d-4cad-931e-df404c71cb79_2@MCPsignal.260.345:0.226905[&&NHX:Sample=rhiztom2:Type=capture:capture_class=c__Alphaproteobacteria:capture_domain=d__Bacteria:capture_family=f__Dongiaceae:capture_genus=g__SYSU-D60009:capture_order=o__Dongiales:capture_phylum=p__Proteobacteria:capture_species=s__SYSU-D60009 sp016794075:heptad=MCP-38H],((RS_GCF_015904235.1_protein.faa_NZ_JADZLT010000053.1_62@PF00015_full_PFAM.367.542:0.16366[&&NHX:Type=GTDB:gtdb_class=c__Alphaproteobacteria:gtdb_domain=d__Bacteria:gtdb_family=f__Pleomorphomonadaceae:gtdb_genus=g__L22:gtdb_order=o__Rhizobiales:gtdb_phylum=p__Proteobacteria:gtdb_species=s__L22 sp015904235:heptad=MCP-38H:species=d__Bacteria_p__Proteobacteria_c__Alphaproteobacteria_o__Rhizobiales_f__Pleomorphomonadaceae_g__L22_s__L22 sp015904235],(RS_GCF_007050995.1_protein.faa_NZ_VJOU01000007.1_25@PF00015_full_PFAM.368.526:0.0601892[&&NHX:Type=GTDB:gtdb_class=c__Alphaproteobacteria:gtdb_domain=d__Bacteria:gtdb_family=f__Maricaulaceae:gtdb_genus=g__Glycocaulis:gtdb_order=o__Caulobacterales:gtdb_phylum=p__Proteobacteria:gtdb_species=s__Glycocaulis profundi:heptad=MCP-38H:species=d__Bacteria_p__Proteobacteria_c__Alphaproteobacteria_o__Caulobacterales_f__Maricaulaceae_g__Glycocaulis_s__Glycocaulis profundi],(RS_GCF_000744995.1_protein.faa_NZ_JQMZ01000001.1_182@PF00015_full_PFAM.372.543:0.00306174[&&NHX:Type=GTDB:gtdb_class=c__Alphaproteobacteria:gtdb_domain=d__Bacteria:gtdb_family=f__Maricaulaceae:gtdb_genus=g__Glycocaulis:gtdb_order=o__Caulobacterales:gtdb_phylum=p__Proteobacteria:gtdb_species=s__Glycocaulis sp000744995:heptad=MCP-38H:species=d__Bacteria_p__Proteobacteria_c__Alphaproteobacteria_o__Caulobacterales_f__Maricaulaceae_g__Glycocaulis_s__Glycocaulis sp000744995],((RS_GCF_004000605.1_protein.faa_NZ_CP018911.1_351@PF00015_full_PFAM.370.543:0.00743303[&&NHX:Type=GTDB:gtdb_class=c__Alphaproteobacteria:gtdb_domain=d__Bacteria:gtdb_family=f__Maricaulaceae:gtdb_genus=g__Glycocaulis:gtdb_order=o__Caulobacterales:gtdb_phylum=p__Proteobacteria:gtdb_species=s__Glycocaulis alkaliphilus:heptad=MCP-38H:species=d__Bacteria_p__Proteobacteria_c__Alphaproteobacteria_o__Caulobacterales_f__Maricaulaceae_g__Glycocaulis_s__Glycocaulis alkaliphilus],RS_GCF_008630495.1_protein.faa_NZ_VWOJ01000005.1_120@PF00015_full_PFAM.369.528:0.181537[&&NHX:Type=GTDB:gtdb_class=c__Alphaproteobacteria:gtdb_domain=d__Bacteria:gtdb_family=f__Maricaulaceae:gtdb_genus=g__Oceanicaulis:gtdb_order=o__Caulobacterales:gtdb_phylum=p__Proteobacteria:gtdb_species=s__Oceanicaulis satelles:heptad=MCP-38H:species=d__Bacteria_p__Proteobacteria_c__Alphaproteobacteria_o__Caulobacterales_f__Maricaulaceae_g__Oceanicaulis_s__Oceanicaulis satelles])0.508:0.008253[&&NHX:Sample_counter=:Type_counter=GTDB--2:capture_class_counter=:capture_domain_counter=:capture_family_counter=:capture_genus_counter=:capture_order_counter=:capture_phylum_counter=:capture_species_counter=:evoltype=D:gtdb_class_counter=c__Alphaproteobacteria--2:gtdb_domain_counter=d__Bacteria--2:gtdb_family_counter=f__Maricaulaceae--2:gtdb_genus_counter=g__Glycocaulis--1||g__Oceanicaulis--1:gtdb_order_counter=o__Caulobacterales--2:gtdb_phylum_counter=p__Proteobacteria--2:gtdb_species_counter=s__Glycocaulis alkaliphilus--1||s__Oceanicaulis satelles--1:heptad_counter=MCP-38H--2:lbd_counter=:lca=d__Bacteria:lca_tree=f__Maricaulaceae:name=N812341:ref_name_counter=],RS_GCF_014639075.1_protein.faa_NZ_BMFS01000013.1_36@PF00015_full_PFAM.371.540:0.00943761[&&NHX:Type=GTDB:gtdb_class=c__Alphaproteobacteria:gtdb_domain=d__Bacteria:gtdb_family=f__Maricaulaceae:gtdb_genus=g__Glycocaulis:gtdb_order=o__Caulobacterales:gtdb_phylum=p__Proteobacteria:gtdb_species=s__Glycocaulis albus:heptad=MCP-38H:species=d__Bacteria_p__Proteobacteria_c__Alphaproteobacteria_o__Caulobacterales_f__Maricaulaceae_g__Glycocaulis_s__Glycocaulis albus])0.832:0.018552[&&NHX:Sample_counter=:Type_counter=GTDB--3:capture_class_counter=:capture_domain_counter=:capture_family_counter=:capture_genus_counter=:capture_order_counter=:capture_phylum_counter=:capture_species_counter=:evoltype=D:gtdb_class_counter=c__Alphaproteobacteria--3:gtdb_domain_counter=d__Bacteria--3:gtdb_family_counter=f__Maricaulaceae--3:gtdb_genus_counter=g__Glycocaulis--2||g__Oceanicaulis--1:gtdb_order_counter=o__Caulobacterales--3:gtdb_phylum_counter=p__Proteobacteria--3:gtdb_species_counter=s__Glycocaulis albus--1||s__Glycocaulis alkaliphilus--1||s__Oceanicaulis satelles--1:heptad_counter=MCP-38H--3:lbd_counter=:lca=d__Bacteria:lca_tree=f__Maricaulaceae:name=N812343:ref_name_counter=])0.997:0.162641[&&NHX:Sample_counter=:Type_counter=GTDB--4:capture_class_counter=:capture_domain_counter=:capture_family_counter=:capture_genus_counter=:capture_order_counter=:capture_phylum_counter=:capture_species_counter=:evoltype=D:gtdb_class_counter=c__Alphaproteobacteria--4:gtdb_domain_counter=d__Bacteria--4:gtdb_family_counter=f__Maricaulaceae--4:gtdb_genus_counter=g__Glycocaulis--3||g__Oceanicaulis--1:gtdb_order_counter=o__Caulobacterales--4:gtdb_phylum_counter=p__Proteobacteria--4:gtdb_species_counter=s__Glycocaulis albus--1||s__Glycocaulis alkaliphilus--1||s__Glycocaulis sp000744995--1||s__Oceanicaulis satelles--1:heptad_counter=MCP-38H--4:lbd_counter=:lca=d__Bacteria:lca_tree=f__Maricaulaceae:name=N812344:ref_name_counter=])0.986:0.124303[&&NHX:Sample_counter=:Type_counter=GTDB--5:capture_class_counter=:capture_domain_counter=:capture_family_counter=:capture_genus_counter=:capture_order_counter=:capture_phylum_counter=:capture_species_counter=:evoltype=D:gtdb_class_counter=c__Alphaproteobacteria--5:gtdb_domain_counter=d__Bacteria--5:gtdb_family_counter=f__Maricaulaceae--5:gtdb_genus_counter=g__Glycocaulis--4||g__Oceanicaulis--1:gtdb_order_counter=o__Caulobacterales--5:gtdb_phylum_counter=p__Proteobacteria--5:gtdb_species_counter=s__Glycocaulis albus--1||s__Glycocaulis alkaliphilus--1||s__Glycocaulis profundi--1||s__Glycocaulis sp000744995--1||s__Oceanicaulis satelles--1:heptad_counter=MCP-38H--5:lbd_counter=:lca=d__Bacteria:lca_tree=f__Maricaulaceae:name=N812345:ref_name_counter=])0.127:0.020819[&&NHX:Sample_counter=:Type_counter=GTDB--6:capture_class_counter=:capture_domain_counter=:capture_family_counter=:capture_genus_counter=:capture_order_counter=:capture_phylum_counter=:capture_species_counter=:evoltype=D:gtdb_class_counter=c__Alphaproteobacteria--6:gtdb_domain_counter=d__Bacteria--6:gtdb_family_counter=f__Maricaulaceae--5||f__Pleomorphomonadaceae--1:gtdb_genus_counter=g__Glycocaulis--4||g__L22--1||g__Oceanicaulis--1:gtdb_order_counter=o__Caulobacterales--5||o__Rhizobiales--1:gtdb_phylum_counter=p__Proteobacteria--6:gtdb_species_counter=s__Glycocaulis albus--1||s__Glycocaulis alkaliphilus--1||s__Glycocaulis profundi--1||s__Glycocaulis sp000744995--1||s__L22 sp015904235--1||s__Oceanicaulis satelles--1:heptad_counter=MCP-38H--6:lbd_counter=:lca=d__Bacteria:lca_tree=c__Alphaproteobacteria:name=N812346:ref_name_counter=],(((((RS_GCF_002844595.1_protein.faa_NZ_PJNW01000002.1_108@PF00015_full_PFAM.370.544:5e-09[&&NHX:Type=GTDB:gtdb_class=c__Alphaproteobacteria:gtdb_domain=d__Bacteria:gtdb_family=f__Pleomorphomonadaceae:gtdb_genus=g__Pleomorphomonas:gtdb_order=o__Rhizobiales:gtdb_phylum=p__Proteobacteria:gtdb_species=s__Pleomorphomonas diazotrophica:heptad=MCP-38H:species=d__Bacteria_p__Proteobacteria_c__Alphaproteobacteria_o__Rhizobiales_f__Pleomorphomonadaceae_g__Pleomorphomonas_s__Pleomorphomonas diazotrophica],(RS_GCF_004366315.1_protein.faa_NZ_SOEA01000005.1_229@PF00015_full_PFAM.369.547:0.0349852[&&NHX:Type=GTDB:gtdb_class=c__Alphaproteobacteria:gtdb_domain=d__Bacteria:gtdb_family=f__Pleomorphomonadaceae:gtdb_genus=g__Pleomorphomonas:gtdb_order=o__Rhizobiales:gtdb_phylum=p__Proteobacteria:gtdb_species=s__Pleomorphomonas sp004366315:heptad=MCP-38H:species=d__Bacteria_p__Proteobacteria_c__Alphaproteobacteria_o__Rhizobiales_f__Pleomorphomonadaceae_g__Pleomorphomonas_s__Pleomorphomonas sp004366315],(RS_GCF_011759535.1_protein.faa_NZ_JAAOYT010000010.1_111@PF00015_full_PFAM.370.545:0.0109706[&&NHX:Type=GTDB:gtdb_class=c__Alphaproteobacteria:gtdb_domain=d__Bacteria:gtdb_family=f__Pleomorphomonadaceae:gtdb_genus=g__Pleomorphomonas:gtdb_order=o__Rhizobiales:gtdb_phylum=p__Proteobacteria:gtdb_species=s__Pleomorphomonas sp011759535:heptad=MCP-38H:species=d__Bacteria_p__Proteobacteria_c__Alphaproteobacteria_o__Rhizobiales_f__Pleomorphomonadaceae_g__Pleomorphomonas_s__Pleomorphomonas sp011759535],RS_GCF_000422965.1_protein.faa_NZ_AUHB01000012.1_11@PF00015_full_PFAM.370.543:0.0022858[&&NHX:Type=GTDB:gtdb_class=c__Alphaproteobacteria:gtdb_domain=d__Bacteria:gtdb_family=f__Pleomorphomonadaceae:gtdb_genus=g__Pleomorphomonas:gtdb_order=o__Rhizobiales:gtdb_phylum=p__Proteobacteria:gtdb_species=s__Pleomorphomonas oryzae:heptad=MCP-38H:species=d__Bacteria_p__Proteobacteria_c__Alphaproteobacteria_o__Rhizobiales_f__Pleomorphomonadaceae_g__Pleomorphomonas_s__Pleomorphomonas oryzae])0.52:0.0118173[&&NHX:Sample_counter=:Type_counter=GTDB--2:capture_class_counter=:capture_domain_counter=:capture_family_counter=:capture_genus_counter=:capture_order_counter=:capture_phylum_counter=:capture_species_counter=:evoltype=D:gtdb_class_counter=c__Alphaproteobacteria--2:gtdb_domain_counter=d__Bacteria--2:gtdb_family_counter=f__Pleomorphomonadaceae--2:gtdb_genus_counter=g__Pleomorphomonas--2:gtdb_order_counter=o__Rhizobiales--2:gtdb_phylum_counter=p__Proteobacteria--2:gtdb_species_counter=s__Pleomorphomonas oryzae--1||s__Pleomorphomonas sp011759535--1:heptad_counter=MCP-38H--2:lbd_counter=:lca=d__Bacteria:lca_tree=g__Pleomorphomonas:name=N812351:ref_name_counter=])0.706:0.013614[&&NHX:Sample_counter=:Type_counter=GTDB--3:capture_class_counter=:capture_domain_counter=:capture_family_counter=:capture_genus_counter=:capture_order_counter=:capture_phylum_counter=:capture_species_counter=:evoltype=D:gtdb_class_counter=c__Alphaproteobacteria--3:gtdb_domain_counter=d__Bacteria--3:gtdb_family_counter=f__Pleomorphomonadaceae--3:gtdb_genus_counter=g__Pleomorphomonas--3:gtdb_order_counter=o__Rhizobiales--3:gtdb_phylum_counter=p__Proteobacteria--3:gtdb_species_counter=s__Pleomorphomonas oryzae--1||s__Pleomorphomonas sp004366315--1||s__Pleomorphomonas sp011759535--1:heptad_counter=MCP-38H--3:lbd_counter=:lca=d__Bacteria:lca_tree=g__Pleomorphomonas:name=N812352:ref_name_counter=])0.924:0.0144134[&&NHX:Sample_counter=:Type_counter=GTDB--4:capture_class_counter=:capture_domain_counter=:capture_family_counter=:capture_genus_counter=:capture_order_counter=:capture_phylum_counter=:capture_species_counter=:evoltype=D:gtdb_class_counter=c__Alphaproteobacteria--4:gtdb_domain_counter=d__Bacteria--4:gtdb_family_counter=f__Pleomorphomonadaceae--4:gtdb_genus_counter=g__Pleomorphomonas--4:gtdb_order_counter=o__Rhizobiales--4:gtdb_phylum_counter=p__Proteobacteria--4:gtdb_species_counter=s__Pleomorphomonas diazotrophica--1||s__Pleomorphomonas oryzae--1||s__Pleomorphomonas sp004366315--1||s__Pleomorphomonas sp011759535--1:heptad_counter=MCP-38H--4:lbd_counter=:lca=d__Bacteria:lca_tree=g__Pleomorphomonas:name=N812353:ref_name_counter=],(GB_GCA_018262505.1_protein.faa_JAGSYV010000014.1_38@PF00015_full_PFAM.371.543:0.0310607[&&NHX:Type=GTDB:gtdb_class=c__Alphaproteobacteria:gtdb_domain=d__Bacteria:gtdb_family=f__Pleomorphomonadaceae:gtdb_genus=g__Pleomorphomonas:gtdb_order=o__Rhizobiales:gtdb_phylum=p__Proteobacteria:gtdb_species=s__Pleomorphomonas sp018262505:heptad=MCP-38H:species=d__Bacteria_p__Proteobacteria_c__Alphaproteobacteria_o__Rhizobiales_f__Pleomorphomonadaceae_g__Pleomorphomonas_s__Pleomorphomonas sp018262505],GB_GCA_018262575.1_protein.faa_JAGSYU010000034.1_12@PF00015_full_PFAM.369.546:0.0213339[&&NHX:Type=GTDB:gtdb_class=c__Alphaproteobacteria:gtdb_domain=d__Bacteria:gtdb_family=f__Pleomorphomonadaceae:gtdb_genus=g__Pleomorphomonas:gtdb_order=o__Rhizobiales:gtdb_phylum=p__Proteobacteria:gtdb_species=s__Pleomorphomonas sp018262575:heptad=MCP-38H:species=d__Bacteria_p__Proteobacteria_c__Alphaproteobacteria_o__Rhizobiales_f__Pleomorphomonadaceae_g__Pleomorphomonas_s__Pleomorphomonas sp018262575])0.731:0.00498531[&&NHX:Sample_counter=:Type_counter=GTDB--2:capture_class_counter=:capture_domain_counter=:capture_family_counter=:capture_genus_counter=:capture_order_counter=:capture_phylum_counter=:capture_species_counter=:evoltype=D:gtdb_class_counter=c__Alphaproteobacteria--2:gtdb_domain_counter=d__Bacteria--2:gtdb_family_counter=f__Pleomorphomonadaceae--2:gtdb_genus_counter=g__Pleomorphomonas--2:gtdb_order_counter=o__Rhizobiales--2:gtdb_phylum_counter=p__Proteobacteria--2:gtdb_species_counter=s__Pleomorphomonas sp018262505--1||s__Pleomorphomonas sp018262575--1:heptad_counter=MCP-38H--2:lbd_counter=:lca=d__Bacteria:lca_tree=g__Pleomorphomonas:name=N812356:ref_name_counter=])0.931:0.0158349[&&NHX:Sample_counter=:Type_counter=GTDB--6:capture_class_counter=:capture_domain_counter=:capture_family_counter=:capture_genus_counter=:capture_order_counter=:capture_phylum_counter=:capture_species_counter=:evoltype=D:gtdb_class_counter=c__Alphaproteobacteria--6:gtdb_domain_counter=d__Bacteria--6:gtdb_family_counter=f__Pleomorphomonadaceae--6:gtdb_genus_counter=g__Pleomorphomonas--6:gtdb_order_counter=o__Rhizobiales--6:gtdb_phylum_counter=p__Proteobacteria--6:gtdb_species_counter=s__Pleomorphomonas diazotrophica--1||s__Pleomorphomonas oryzae--1||s__Pleomorphomonas sp004366315--1||s__Pleomorphomonas sp011759535--1||s__Pleomorphomonas sp018262505--1||s__Pleomorphomonas sp018262575--1:heptad_counter=MCP-38H--6:lbd_counter=:lca=d__Bacteria:lca_tree=g__Pleomorphomonas:name=N812357:ref_name_counter=],RS_GCF_000425185.1_protein.faa_NZ_AULH01000007.1_84@PF00015_full_PFAM.368.546:0.0334235[&&NHX:Type=GTDB:gtdb_class=c__Alphaproteobacteria:gtdb_domain=d__Bacteria:gtdb_family=f__Pleomorphomonadaceae:gtdb_genus=g__Pleomorphomonas:gtdb_order=o__Rhizobiales:gtdb_phylum=p__Proteobacteria:gtdb_species=s__Pleomorphomonas koreensis:heptad=MCP-38H:species=d__Bacteria_p__Proteobacteria_c__Alphaproteobacteria_o__Rhizobiales_f__Pleomorphomonadaceae_g__Pleomorphomonas_s__Pleomorphomonas koreensis])0.739:0.00355623[&&NHX:Sample_counter=:Type_counter=GTDB--7:capture_class_counter=:capture_domain_counter=:capture_family_counter=:capture_genus_counter=:capture_order_counter=:capture_phylum_counter=:capture_species_counter=:evoltype=D:gtdb_class_counter=c__Alphaproteobacteria--7:gtdb_domain_counter=d__Bacteria--7:gtdb_family_counter=f__Pleomorphomonadaceae--7:gtdb_genus_counter=g__Pleomorphomonas--7:gtdb_order_counter=o__Rhizobiales--7:gtdb_phylum_counter=p__Proteobacteria--7:gtdb_species_counter=s__Pleomorphomonas diazotrophica--1||s__Pleomorphomonas koreensis--1||s__Pleomorphomonas oryzae--1||s__Pleomorphomonas sp004366315--1||s__Pleomorphomonas sp011759535--1||s__Pleomorphomonas sp018262505--1||s__Pleomorphomonas sp018262575--1:heptad_counter=MCP-38H--7:lbd_counter=:lca=d__Bacteria:lca_tree=g__Pleomorphomonas:name=N812359:ref_name_counter=],RS_GCF_002770725.1_protein.faa_NZ_NQVN01000001.1_128@PF00015_full_PFAM.368.546:5e-09[&&NHX:Type=GTDB:gtdb_class=c__Alphaproteobacteria:gtdb_domain=d__Bacteria:gtdb_family=f__Pleomorphomonadaceae:gtdb_genus=g__Pleomorphomonas:gtdb_order=o__Rhizobiales:gtdb_phylum=p__Proteobacteria:gtdb_species=s__Pleomorphomonas carboxyditropha:heptad=MCP-38H:species=d__Bacteria_p__Proteobacteria_c__Alphaproteobacteria_o__Rhizobiales_f__Pleomorphomonadaceae_g__Pleomorphomonas_s__Pleomorphomonas carboxyditropha])0.988:0.150159[&&NHX:Sample_counter=:Type_counter=GTDB--8:capture_class_counter=:capture_domain_counter=:capture_family_counter=:capture_genus_counter=:capture_order_counter=:capture_phylum_counter=:capture_species_counter=:evoltype=D:gtdb_class_counter=c__Alphaproteobacteria--8:gtdb_domain_counter=d__Bacteria--8:gtdb_family_counter=f__Pleomorphomonadaceae--8:gtdb_genus_counter=g__Pleomorphomonas--8:gtdb_order_counter=o__Rhizobiales--8:gtdb_phylum_counter=p__Proteobacteria--8:gtdb_species_counter=s__Pleomorphomonas carboxyditropha--1||s__Pleomorphomonas diazotrophica--1||s__Pleomorphomonas koreensis--1||s__Pleomorphomonas oryzae--1||s__Pleomorphomonas sp004366315--1||s__Pleomorphomonas sp011759535--1||s__Pleomorphomonas sp018262505--1||s__Pleomorphomonas sp018262575--1:heptad_counter=MCP-38H--8:lbd_counter=:lca=d__Bacteria:lca_tree=g__Pleomorphomonas:name=N812361:ref_name_counter=],(RS_GCF_013839445.1_protein.faa_NZ_JACDIT010000005.1_53@PF00015_full_PFAM.368.545:0.145181[&&NHX:Type=GTDB:gtdb_class=c__Alphaproteobacteria:gtdb_domain=d__Bacteria:gtdb_family=f__Pleomorphomonadaceae:gtdb_genus=g__Chthonobacter:gtdb_order=o__Rhizobiales:gtdb_phylum=p__Proteobacteria:gtdb_species=s__Chthonobacter albigriseus:heptad=MCP-38H:species=d__Bacteria_p__Proteobacteria_c__Alphaproteobacteria_o__Rhizobiales_f__Pleomorphomonadaceae_g__Chthonobacter_s__Chthonobacter albigriseus],(RS_GCF_001927285.1_protein.faa_NZ_MSIG01000004.1_12@PF00015_full_PFAM.366.541:0.0540745[&&NHX:Type=GTDB:gtdb_class=c__Alphaproteobacteria:gtdb_domain=d__Bacteria:gtdb_family=f__Pleomorphomonadaceae:gtdb_genus=g__Mongoliimonas:gtdb_order=o__Rhizobiales:gtdb_phylum=p__Proteobacteria:gtdb_species=s__Mongoliimonas terrestris:heptad=MCP-38H:species=d__Bacteria_p__Proteobacteria_c__Alphaproteobacteria_o__Rhizobiales_f__Pleomorphomonadaceae_g__Mongoliimonas_s__Mongoliimonas terrestris],RS_GCF_013839525.1_protein.faa_NZ_JACDIS010000005.1_136@PF00015_full_PFAM.367.534:0.0502834[&&NHX:Type=GTDB:gtdb_class=c__Alphaproteobacteria:gtdb_domain=d__Bacteria:gtdb_family=f__Pleomorphomonadaceae:gtdb_genus=g__Mongoliimonas:gtdb_order=o__Rhizobiales:gtdb_phylum=p__Proteobacteria:gtdb_species=s__Mongoliimonas rhizosphaerae:heptad=MCP-38H:species=d__Bacteria_p__Proteobacteria_c__Alphaproteobacteria_o__Rhizobiales_f__Pleomorphomonadaceae_g__Mongoliimonas_s__Mongoliimonas rhizosphaerae])0.997:0.163204[&&NHX:Sample_counter=:Type_counter=GTDB--2:capture_class_counter=:capture_domain_counter=:capture_family_counter=:capture_genus_counter=:capture_order_counter=:capture_phylum_counter=:capture_species_counter=:evoltype=D:gtdb_class_counter=c__Alphaproteobacteria--2:gtdb_domain_counter=d__Bacteria--2:gtdb_family_counter=f__Pleomorphomonadaceae--2:gtdb_genus_counter=g__Mongoliimonas--2:gtdb_order_counter=o__Rhizobiales--2:gtdb_phylum_counter=p__Proteobacteria--2:gtdb_species_counter=s__Mongoliimonas rhizosphaerae--1||s__Mongoliimonas terrestris--1:heptad_counter=MCP-38H--2:lbd_counter=:lca=d__Bacteria:lca_tree=g__Mongoliimonas:name=N812365:ref_name_counter=])0.89:0.0846157[&&NHX:Sample_counter=:Type_counter=GTDB--3:capture_class_counter=:capture_domain_counter=:capture_family_counter=:capture_genus_counter=:capture_order_counter=:capture_phylum_counter=:capture_species_counter=:evoltype=D:gtdb_class_counter=c__Alphaproteobacteria--3:gtdb_domain_counter=d__Bacteria--3:gtdb_family_counter=f__Pleomorphomonadaceae--3:gtdb_genus_counter=g__Chthonobacter--1||g__Mongoliimonas--2:gtdb_order_counter=o__Rhizobiales--3:gtdb_phylum_counter=p__Proteobacteria--3:gtdb_species_counter=s__Chthonobacter albigriseus--1||s__Mongoliimonas rhizosphaerae--1||s__Mongoliimonas terrestris--1:heptad_counter=MCP-38H--3:lbd_counter=:lca=d__Bacteria:lca_tree=f__Pleomorphomonadaceae:name=N812366:ref_name_counter=])0.923:0.0832255[&&NHX:Sample_counter=:Type_counter=GTDB--11:capture_class_counter=:capture_domain_counter=:capture_family_counter=:capture_genus_counter=:capture_order_counter=:capture_phylum_counter=:capture_species_counter=:evoltype=D:gtdb_class_counter=c__Alphaproteobacteria--11:gtdb_domain_counter=d__Bacteria--11:gtdb_family_counter=f__Pleomorphomonadaceae--11:gtdb_genus_counter=g__Chthonobacter--1||g__Mongoliimonas--2||g__Pleomorphomonas--8:gtdb_order_counter=o__Rhizobiales--11:gtdb_phylum_counter=p__Proteobacteria--11:gtdb_species_counter=s__Chthonobacter albigriseus--1||s__Mongoliimonas rhizosphaerae--1||s__Mongoliimonas terrestris--1||s__Pleomorphomonas carboxyditropha--1||s__Pleomorphomonas diazotrophica--1||s__Pleomorphomonas koreensis--1||s__Pleomorphomonas oryzae--1||s__Pleomorphomonas sp004366315--1||s__Pleomorphomonas sp011759535--1||s__Pleomorphomonas sp018262505--1||s__Pleomorphomonas sp018262575--1:heptad_counter=MCP-38H--11:lbd_counter=:lca=d__Bacteria:lca_tree=f__Pleomorphomonadaceae:name=N812367:ref_name_counter=])0.924:0.14822[&&NHX:Sample_counter=:Type_counter=GTDB--17:capture_class_counter=:capture_domain_counter=:capture_family_counter=:capture_genus_counter=:capture_order_counter=:capture_phylum_counter=:capture_species_counter=:evoltype=D:gtdb_class_counter=c__Alphaproteobacteria--17:gtdb_domain_counter=d__Bacteria--17:gtdb_family_counter=f__Maricaulaceae--5||f__Pleomorphomonadaceae--12:gtdb_genus_counter=g__Chthonobacter--1||g__Glycocaulis--4||g__L22--1||g__Mongoliimonas--2||g__Oceanicaulis--1||g__Pleomorphomonas--8:gtdb_order_counter=o__Caulobacterales--5||o__Rhizobiales--12:gtdb_phylum_counter=p__Proteobacteria--17:gtdb_species_counter=s__Chthonobacter albigriseus--1||s__Glycocaulis albus--1||s__Glycocaulis alkaliphilus--1||s__Glycocaulis profundi--1||s__Glycocaulis sp000744995--1||s__L22 sp015904235--1||s__Mongoliimonas rhizosphaerae--1||s__Mongoliimonas terrestris--1||s__Oceanicaulis satelles--1||s__Pleomorphomonas carboxyditropha--1||s__Pleomorphomonas diazotrophica--1||s__Pleomorphomonas koreensis--1||s__Pleomorphomonas oryzae--1||s__Pleomorphomonas sp004366315--1||s__Pleomorphomonas sp011759535--1||s__Pleomorphomonas sp018262505--1||s__Pleomorphomonas sp018262575--1:heptad_counter=MCP-38H--17:lbd_counter=:lca=d__Bacteria:lca_tree=c__Alphaproteobacteria:name=N812368:ref_name_counter=])0.942:0.206129[&&NHX:Sample_counter=rhiztom2--1:Type_counter=GTDB--17||capture--1:capture_class_counter=c__Alphaproteobacteria--1:capture_domain_counter=d__Bacteria--1:capture_family_counter=f__Dongiaceae--1:capture_genus_counter=g__SYSU-D60009--1:capture_order_counter=o__Dongiales--1:capture_phylum_counter=p__Proteobacteria--1:capture_species_counter=s__SYSU-D60009 sp016794075--1:gtdb_class_counter=c__Alphaproteobacteria--17:gtdb_domain_counter=d__Bacteria--17:gtdb_family_counter=f__Maricaulaceae--5||f__Pleomorphomonadaceae--12:gtdb_genus_counter=g__Chthonobacter--1||g__Glycocaulis--4||g__L22--1||g__Mongoliimonas--2||g__Oceanicaulis--1||g__Pleomorphomonas--8:gtdb_order_counter=o__Caulobacterales--5||o__Rhizobiales--12:gtdb_phylum_counter=p__Proteobacteria--17:gtdb_species_counter=s__Chthonobacter albigriseus--1||s__Glycocaulis albus--1||s__Glycocaulis alkaliphilus--1||s__Glycocaulis profundi--1||s__Glycocaulis sp000744995--1||s__L22 sp015904235--1||s__Mongoliimonas rhizosphaerae--1||s__Mongoliimonas terrestris--1||s__Oceanicaulis satelles--1||s__Pleomorphomonas carboxyditropha--1||s__Pleomorphomonas diazotrophica--1||s__Pleomorphomonas koreensis--1||s__Pleomorphomonas oryzae--1||s__Pleomorphomonas sp004366315--1||s__Pleomorphomonas sp011759535--1||s__Pleomorphomonas sp018262505--1||s__Pleomorphomonas sp018262575--1:heptad_counter=MCP-38H--18:lbd_counter=:lca=d__Bacteria:lca_tree=c__Alphaproteobacteria:name=N812369:ref_name_counter=])0.834:0.0271275[&&NHX:Sample_counter=rhizpot1--7||rhizpot3--5||rhiztom1--29||rhiztom2--38||rhiztom3--58:Type_counter=GTDB--62||capture--137:besthit_avg=91.15957446808511:besthit_max=100.0:besthit_min=54.6:besthit_std=9.381148061160795:besthit_sum=4284.5:bitscore_avg=187.4468085106383:bitscore_max=240.0:bitscore_min=67.0:bitscore_std=37.7738168523247:bitscore_sum=8810.0:capture_class_counter=c__Actinomycetia--1||c__Alphaproteobacteria--81||c__Bacilli--8||c__Clostridia--1||c__Coriobacteriia--1||c__Desulfovibrionia--2||c__Desulfuromonadia--2||c__Gammaproteobacteria--31||c__Moduliflexia--1||c__Myxococcia--5||c__Planctomycetia--1||c__Polyangia--1||c__Syntrophia--1||c__UBA1135--1:capture_domain_counter=d__Bacteria--137:capture_family_counter=f__Anaeromyxobacteraceae--3||f__Ancalomicrobiaceae--1||f__Beijerinckiaceae--5||f__Burkholderiaceae--5||f__CACIAM-22H2--1||f__CAIOGM01--2||f__Casimicrobiaceae--1||f__Casp-alpha2--2||f__Caulobacteraceae--1||f__Chromatiaceae--5||f__Chromobacteriaceae--7||f__Desulfovibrionaceae--2||f__Dongiaceae--1||f__Halomonadaceae--1||f__Methylopilaceae--3||f__Micromonosporaceae--1||f__Moduliflexaceae--1||f__Myxococcaceae--2||f__Nannocystaceae--1||f__OSC116--6||f__Oscillospiraceae--1||f__Paenibacillaceae--4||f__Pseudomonadaceae--4||f__Reconcilibacillaceae--1||f__Rhizobiaceae--8||f__Rhodanobacteraceae--1||f__Rhodobacteraceae--1||f__Rhodocyclaceae--3||f__Rhodospirillaceae--2||f__Shewanellaceae--2||f__Sphingomonadaceae--6||f__Stappiaceae--4||f__UBA1268--1||f__UBA2279--1||f__UBA2386--1||f__UBA4778--1||f__UXAT02--2||f__Xanthobacteraceae--38||f__Xanthomonadaceae--2||f__YIM-B00363--3:capture_genus_counter=g__66-26--2||g__Afipia--36||g__Allorhizobium--5||g__Anaeromyxobacter--3||g__Aquabacterium_A--1||g__Aureimonas--1||g__Azoarcus_D--1||g__Bradyrhizobium--2||g__Breoghania--1||g__CAIOGM01--2||g__Cohnella--1||g__Duganella--2||g__ER4--1||g__Ga0077550--1||g__Hansschlegelia--1||g__JAEUJT01--2||g__Luteibacter--1||g__Methylobacterium--5||g__Methylopila--2||g__Micromonospora_E--1||g__Moduliflexus--1||g__OCS116--6||g__Paenibacillus--1||g__Paenibacillus_AE--3||g__Paenibacillus_W--1||g__Paenibacillus_Z--1||g__Phenylobacterium--1||g__Pinisolibacter--1||g__Pseudodesulfovibrio--2||g__Pseudomonas_E--4||g__Pseudophaeobacter_A--1||g__QWPN01--1||g__Rhabdochromatium--5||g__Rhizobium--1||g__Rhodoferax--1||g__Rhodospirillum--2||g__Roseibium--3||g__SSA4--2||g__STGJ01--5||g__SXPK01--1||g__SYFN01--1||g__SYSU-D60009--1||g__Saccharibacillus--1||g__Salinicola--1||g__Shewanella--2||g__Sinorhizobium--1||g__Sphingomonas--5||g__Sphingomonas_N--1||g__Stenotrophomonas--1||g__Tagaea--1||g__UBA1479--2||g__UBA2192--1||g__UBA7930--1||g__UBA931--1||g__Vogesella--2||g__Xanthomonas--1:capture_order_counter=o__Burkholderiales--16||o__CACIAM-22H2--1||o__Caulobacterales--1||o__Chromatiales--5||o__Desulfovibrionales--2||o__Dongiales--1||o__Enterobacterales--2||o__Geobacterales--2||o__Moduliflexales--1||o__Mycobacteriales--1||o__Myxococcales--5||o__Nannocystales--1||o__OPB41--1||o__Oscillospirales--1||o__Paenibacillales--8||o__Pirellulales--1||o__Pseudomonadales--5||o__Rhizobiales--65||o__Rhodobacterales--1||o__Rhodospirillales--6||o__Sphingomonadales--6||o__Syntrophales--1||o__UBA2386--1||o__Xanthomonadales--3:capture_phylum_counter=p__Actinobacteriota--2||p__Desulfobacterota--3||p__Desulfobacterota_I--2||p__Firmicutes--8||p__Firmicutes_A--1||p__Moduliflexota--1||p__Myxococcota--6||p__Planctomycetota--2||p__Proteobacteria--112:capture_species_counter=s__66-26 sp001897745--2||s__Afipia clevelandensis--28||s__Afipia massiliensis_A--5||s__Afipia sp000178995--2||s__Afipia sp001425835--1||s__Allorhizobium sp002796995--4||s__Allorhizobium sp002855515--1||s__Anaeromyxobacter dehalogenans--2||s__Anaeromyxobacter sp000964525--1||s__Aquabacterium_A pictum--1||s__Aureimonas phyllosphaerae--1||s__Azoarcus_D pumilus--1||s__Bradyrhizobium sp000239795--2||s__Breoghania corrubedonensis--1||s__CAIOGM01 sp903902345--2||s__Cohnella sp014107495--1||s__Duganella rivi--2||s__ER4 sp015068395--1||s__Ga0077550 sp902826865--1||s__Hansschlegelia zhihuaiae--1||s__JAEUJT01 sp016793525--2||s__Luteibacter sp000745005--1||s__Methylobacterium aquaticum_C--1||s__Methylobacterium sp001425465--2||s__Methylobacterium variabile--2||s__Methylopila capsulata--2||s__Micromonospora_E pattaloongensis--1||s__Moduliflexus flocculans--1||s__OCS116 sp013214705--6||s__Paenibacillus albilobatus--1||s__Paenibacillus_AE antri--3||s__Paenibacillus_W thermoaerophilus--1||s__Paenibacillus_Z mendelii--1||s__Phenylobacterium sp004297125--1||s__Pinisolibacter sp002298965--1||s__Pseudodesulfovibrio brasiliensis--2||s__Pseudomonas_E composti--3||s__Pseudomonas_E sp011355085--1||s__Pseudophaeobacter_A gallaeciensis_A--1||s__QWPN01 sp005789975--1||s__Rhabdochromatium marinum--5||s__Rhizobium album--1||s__Rhodoferax sp903839085--1||s__Rhodospirillum rubrum--2||s__Roseibium aggregatum_B--3||s__SSA4 sp016712375--2||s__STGJ01 sp010435965--5||s__SXPK01 sp903925435--1||s__SYFN01 sp900299005--1||s__SYSU-D60009 sp016794075--1||s__Saccharibacillus sacchari--1||s__Salinicola halophilus--1||s__Shewanella sediminis--2||s__Sinorhizobium medicae--1||s__Sphingomonas kyeonggiensis--1||s__Sphingomonas pokkalii--1||s__Sphingomonas sp014334115--2||s__Sphingomonas sp900114095--1||s__Sphingomonas_N sp000333335--1||s__Stenotrophomonas maltophilia_P--1||s__Tagaea sp016794025--1||s__UBA1479 sp002325375--2||s__UBA2192 sp002067855--1||s__UBA7930 sp016933785--1||s__UBA931 sp009786025--1||s__Vogesella sp900090205--2||s__Xanthomonas vesicatoria--1:evalue_avg=3.4468085106382977e-16:evalue_max=1.62e-14:evalue_min=1.22e-81:evalue_std=2.3630128622658925e-15:evalue_sum=1.62e-14:gapopen_avg=0.10638297872340426:gapopen_max=1.0:gapopen_min=0.0:gapopen_std=0.31166052833390545:gapopen_sum=5.0:gtdb_class_counter=c__Alphaproteobacteria--62:gtdb_domain_counter=d__Bacteria--62:gtdb_family_counter=f__Acetobacteraceae--3||f__Maricaulaceae--5||f__Pleomorphomonadaceae--12||f__Xanthobacteraceae--42:gtdb_genus_counter=g__62-47--3||g__Afipia--19||g__Bradyrhizobium--13||g__Chthonobacter--1||g__Glycocaulis--4||g__L22--1||g__Mongoliimonas--2||g__Nitrobacter--1||g__Oceanicaulis--1||g__Pleomorphomonas--8||g__Roseomonas_A--3||g__Tardiphaga--5||g__U87765--1:gtdb_order_counter=o__Acetobacterales--3||o__Caulobacterales--5||o__Rhizobiales--54:gtdb_phylum_counter=p__Proteobacteria--62:gtdb_species_counter=s__62-47 sp017305535--1||s__62-47 sp017305555--1||s__62-47 sp017305595--1||s__Afipia birgiae--1||s__Afipia broomeae--1||s__Afipia carboxidovorans--1||s__Afipia clevelandensis--2||s__Afipia felis--1||s__Afipia massiliensis--2||s__Afipia massiliensis_A--1||s__Afipia sp000178995--1||s__Afipia sp000497575--2||s__Afipia sp001425835--1||s__Afipia sp001897755--1||s__Afipia sp001897905--2||s__Afipia sp017474385--3||s__Bradyrhizobium arachidis--1||s__Bradyrhizobium diversitatis--1||s__Bradyrhizobium guangdongense--1||s__Bradyrhizobium manausense--1||s__Bradyrhizobium nanningense--1||s__Bradyrhizobium nitroreducens--1||s__Bradyrhizobium ottawaense--1||s__Bradyrhizobium sp015624485--1||s__Bradyrhizobium sp017872875--1||s__Bradyrhizobium sp900113735--3||s__Bradyrhizobium sp900115265--1||s__Chthonobacter albigriseus--1||s__Glycocaulis albus--1||s__Glycocaulis alkaliphilus--1||s__Glycocaulis profundi--1||s__Glycocaulis sp000744995--1||s__L22 sp015904235--1||s__Mongoliimonas rhizosphaerae--1||s__Mongoliimonas terrestris--1||s__Nitrobacter sp017305665--1||s__Oceanicaulis satelles--1||s__Pleomorphomonas carboxyditropha--1||s__Pleomorphomonas diazotrophica--1||s__Pleomorphomonas koreensis--1||s__Pleomorphomonas oryzae--1||s__Pleomorphomonas sp004366315--1||s__Pleomorphomonas sp011759535--1||s__Pleomorphomonas sp018262505--1||s__Pleomorphomonas sp018262575--1||s__Roseomonas_A sp011040385--1||s__Roseomonas_A sp016805305--1||s__Roseomonas_A stagni--1||s__Tardiphaga robiniae--1||s__Tardiphaga robiniae_A--1||s__Tardiphaga sp003096755--1||s__Tardiphaga sp008329525--1||s__Tardiphaga sp900114605--1||s__U87765 sp018131225--1:heptad_counter=MCP-38H--199:lbd_counter=sCache_2--6:lca_tree=c__Alphaproteobacteria:length_avg=128.59574468085106:length_max=162.0:length_min=90.0:length_std=20.63624878962521:length_sum=6044.0:mismatch_avg=11.340425531914894:mismatch_max=54.0:mismatch_min=0.0:mismatch_std=11.77557641115653:mismatch_sum=533.0:name=N812370:qcovhsp_avg=98.11276595744683:qcovhsp_max=100.0:qcovhsp_min=95.2:qcovhsp_std=1.5780583861569435:qcovhsp_sum=4611.300000000001:qend_avg=130.08510638297872:qend_max=163.0:qend_min=91.0:qend_std=21.102060261288358:qend_sum=6114.0:qstart_avg=2.5531914893617023:qstart_max=7.0:qstart_min=1.0:qstart_std=1.5152630800178313:qstart_sum=120.0:ref_name_counter=GB_GCA_001897755.1_protein.faa_MKUJ01000003.1_126@PF00015_full_PFAM.366.550--1||GB_GCA_017305555.1_protein.faa_JAFKKM010000047.1_22@PF00015_full_PFAM.367.544--1||GB_GCA_017305595.1_protein.faa_JAFKKL010000156.1_3@PF00015_full_PFAM.367.544--1||GB_GCA_017308595.1_protein.faa_JAFKER010000007.1_322@PF00015_full_PFAM.254.437--1||RS_GCF_000178995.1_protein.faa_NZ_ADVZ01000002.1_315@PF00015_full_PFAM.217.395--4||RS_GCF_000314675.2_protein.faa_NZ_KB375283.1_759@PF00015_full_PFAM.365.545--12||RS_GCF_000336555.1_protein.faa_NZ_KB375281.1_2273@PF00015_full_PFAM.365.546--4||RS_GCF_000472425.1_protein.faa_NZ_AXAI01000001.1_413@PF00015_full_PFAM.368.544--7||RS_GCF_000497575.1_protein.faa_NZ_APJI01000030.1_2@PF00015_full_PFAM.365.545--2||RS_GCF_000497575.1_protein.faa_NZ_APJI01000030.1_3@PF00015_full_PFAM.365.545--2||RS_GCF_001425835.1_protein.faa_NZ_LMDP01000002.1_775@PF00015_full_PFAM.365.547--2||RS_GCF_003096755.1_protein.faa_NZ_QENW01000001.1_718@PF00015_full_PFAM.366.545--2||RS_GCF_014203115.1_protein.faa_NZ_JACHIJ010000007.1_216@PF00015_full_PFAM.365.545--1||RS_GCF_014203115.1_protein.faa_NZ_JACHIJ010000007.1_217@PF00015_full_PFAM.366.546--5||RS_GCF_018224925.1_protein.faa_NZ_JAGTUF010000001.1_679@PF00015_full_PFAM.250.429--1||RS_GCF_900114315.1_protein.faa_NZ_FOSQ01000004.1_98@PF00015_full_PFAM.499.655--1:scovhsp_avg=71.95957446808511:scovhsp_max=90.4:scovhsp_min=50.0:scovhsp_std=11.956381951920218:scovhsp_sum=3382.1:send_avg=138.9787234042553:send_max=161.0:send_min=90.0:send_std=21.697013781406124:send_sum=6532.0:sstart_avg=11.425531914893616:sstart_max=63.0:sstart_min=1.0:sstart_std=17.914949648451927:sstart_sum=537.0],((RS_GCF_012848855.1_protein.faa_NZ_CP051630.1_2867@PF00015_full_PFAM.468.630:0.31814[&&NHX:Type=GTDB:gtdb_class=c__Alphaproteobacteria:gtdb_domain=d__Bacteria:gtdb_family=f__CGMCC-115125:gtdb_genus=g__Pyruvatibacter:gtdb_order=o__Parvibaculales:gtdb_phylum=p__Proteobacteria:gtdb_species=s__Pyruvatibacter mobilis:heptad=MCP-38H:species=d__Bacteria_p__Proteobacteria_c__Alphaproteobacteria_o__Parvibaculales_f__CGMCC-115125_g__Pyruvatibacter_s__Pyruvatibacter mobilis],((RS_GCF_011683915.1_protein.faa_NZ_JAAQPH010000039.1_15@PF00015_full_PFAM.466.642:0.0663338[&&NHX:Type=GTDB:gtdb_class=c__Alphaproteobacteria:gtdb_domain=d__Bacteria:gtdb_family=f__Kiloniellaceae:gtdb_genus=g__Pelagibius:gtdb_order=o__Kiloniellales:gtdb_phylum=p__Proteobacteria:gtdb_species=s__Pelagibius litoralis:heptad=MCP-38H:species=d__Bacteria_p__Proteobacteria_c__Alphaproteobacteria_o__Kiloniellales_f__Kiloniellaceae_g__Pelagibius_s__Pelagibius litoralis],((GB_GCA_000509225.1_protein.faa_BAOK01000002.1_135@PF00015_full_PFAM.517.682:0.00661081[&&NHX:Type=GTDB:gtdb_class=c__Alphaproteobacteria:gtdb_domain=d__Bacteria:gtdb_family=f__Parvibaculaceae:gtdb_genus=g__Mf105b01:gtdb_order=o__Parvibaculales:gtdb_phylum=p__Proteobacteria:gtdb_species=s__Mf105b01 sp000509225:heptad=MCP-38H:species=d__Bacteria_p__Proteobacteria_c__Alphaproteobacteria_o__Parvibaculales_f__Parvibaculaceae_g__Mf105b01_s__Mf105b01 sp000509225],GB_GCA_003330885.1_protein.faa_CP030277.1_3108@PF00015_full_PFAM.542.711:0.0173617[&&NHX:Type=GTDB:gtdb_class=c__Alphaproteobacteria:gtdb_domain=d__Bacteria:gtdb_family=f__Parvibaculaceae:gtdb_genus=g__Mf105b01:gtdb_order=o__Parvibaculales:gtdb_phylum=p__Proteobacteria:gtdb_species=s__Mf105b01 sp003330885:heptad=MCP-38H:species=d__Bacteria_p__Proteobacteria_c__Alphaproteobacteria_o__Parvibaculales_f__Parvibaculaceae_g__Mf105b01_s__Mf105b01 sp003330885])0.996:0.122254[&&NHX:Sample_counter=:Type_counter=GTDB--2:capture_class_counter=:capture_domain_counter=:capture_family_counter=:capture_genus_counter=:capture_order_counter=:capture_phylum_counter=:capture_species_counter=:evoltype=D:gtdb_class_counter=c__Alphaproteobacteria--2:gtdb_domain_counter=d__Bacteria--2:gtdb_family_counter=f__Parvibaculaceae--2:gtdb_genus_counter=g__Mf105b01--2:gtdb_order_counter=o__Parvibaculales--2:gtdb_phylum_counter=p__Proteobacteria--2:gtdb_species_counter=s__Mf105b01 sp000509225--1||s__Mf105b01 sp003330885--1:heptad_counter=MCP-38H--2:lbd_counter=:lca=d__Bacteria:lca_tree=g__Mf105b01:name=N812375:ref_name_counter=],GB_GCA_002715765.1_protein.faa_PAZY01000005.1_5@PF00015_full_PFAM.472.645:0.190674[&&NHX:Type=GTDB:gtdb_class=c__Alphaproteobacteria:gtdb_domain=d__Bacteria:gtdb_family=f__Parvibaculaceae:gtdb_genus=g__Mf105b01:gtdb_order=o__Parvibaculales:gtdb_phylum=p__Proteobacteria:gtdb_species=s__Mf105b01 sp002715765:heptad=MCP-38H:species=d__Bacteria_p__Proteobacteria_c__Alphaproteobacteria_o__Parvibaculales_f__Parvibaculaceae_g__Mf105b01_s__Mf105b01 sp002715765])0.903:0.0563852[&&NHX:Sample_counter=:Type_counter=GTDB--3:capture_class_counter=:capture_domain_counter=:capture_family_counter=:capture_genus_counter=:capture_order_counter=:capture_phylum_counter=:capture_species_counter=:evoltype=D:gtdb_class_counter=c__Alphaproteobacteria--3:gtdb_domain_counter=d__Bacteria--3:gtdb_family_counter=f__Parvibaculaceae--3:gtdb_genus_counter=g__Mf105b01--3:gtdb_order_counter=o__Parvibaculales--3:gtdb_phylum_counter=p__Proteobacteria--3:gtdb_species_counter=s__Mf105b01 sp000509225--1||s__Mf105b01 sp002715765--1||s__Mf105b01 sp003330885--1:heptad_counter=MCP-38H--3:lbd_counter=:lca=d__Bacteria:lca_tree=g__Mf105b01:name=N812377:ref_name_counter=])0.793:0.0252791[&&NHX:Sample_counter=:Type_counter=GTDB--4:capture_class_counter=:capture_domain_counter=:capture_family_counter=:capture_genus_counter=:capture_order_counter=:capture_phylum_counter=:capture_species_counter=:evoltype=D:gtdb_class_counter=c__Alphaproteobacteria--4:gtdb_domain_counter=d__Bacteria--4:gtdb_family_counter=f__Kiloniellaceae--1||f__Parvibaculaceae--3:gtdb_genus_counter=g__Mf105b01--3||g__Pelagibius--1:gtdb_order_counter=o__Kiloniellales--1||o__Parvibaculales--3:gtdb_phylum_counter=p__Proteobacteria--4:gtdb_species_counter=s__Mf105b01 sp000509225--1||s__Mf105b01 sp002715765--1||s__Mf105b01 sp003330885--1||s__Pelagibius litoralis--1:heptad_counter=MCP-38H--4:lbd_counter=:lca=d__Bacteria:lca_tree=c__Alphaproteobacteria:name=N812378:ref_name_counter=],(c453974b-a786-4f9e-8514-21492d98a238_3@MCPsignal.1.100:0.00915886[&&NHX:Sample=rhiztom1:Type=capture:besthit=78.8:bitscore=132.0:capture_class=c__Alphaproteobacteria:capture_domain=d__Bacteria:capture_family=f__UXAT02:capture_genus=g__SSA4:capture_order=o__Rhodospirillales:capture_phylum=p__Proteobacteria:capture_species=s__SSA4 sp016712375:evalue=2.57e-40:gapopen=0.0:heptad=MCP-38H:length=99.0:mismatch=21.0:qcovhsp=100.0:qend=99.0:qstart=1.0:ref_name=GB_GCA_000518365.1_protein.faa_JADL01000010.1_36@PF00015_full_PFAM.457.636:scovhsp=55.3:send=138.0:sstart=40.0],1e979cea-5149-4af4-80d5-f00dadf7379c_6@MCPsignal.157.307:0.0132723[&&NHX:Sample=rhiztom3:Type=capture:capture_class=c__Alphaproteobacteria:capture_domain=d__Bacteria:capture_family=f__UBA11222:capture_genus=g__UBA11222:capture_order=o__UBA11222:capture_phylum=p__Proteobacteria:capture_species=s__UBA11222 sp009693835:heptad=MCP-38H])0.99:0.127991[&&NHX:Sample_counter=rhiztom1--1||rhiztom3--1:Type_counter=capture--2:besthit_avg=78.8:besthit_max=78.8:besthit_min=78.8:besthit_std=0:besthit_sum=78.8:bitscore_avg=132.0:bitscore_max=132.0:bitscore_min=132.0:bitscore_std=0:bitscore_sum=132.0:capture_class_counter=c__Alphaproteobacteria--2:capture_domain_counter=d__Bacteria--2:capture_family_counter=f__UBA11222--1||f__UXAT02--1:capture_genus_counter=g__SSA4--1||g__UBA11222--1:capture_order_counter=o__Rhodospirillales--1||o__UBA11222--1:capture_phylum_counter=p__Proteobacteria--2:capture_species_counter=s__SSA4 sp016712375--1||s__UBA11222 sp009693835--1:evalue_avg=2.57e-40:evalue_max=2.57e-40:evalue_min=2.57e-40:evalue_std=0:evalue_sum=2.57e-40:gapopen_avg=0.0:gapopen_max=0.0:gapopen_min=0.0:gapopen_std=0:gapopen_sum=0.0:gtdb_class_counter=:gtdb_domain_counter=:gtdb_family_counter=:gtdb_genus_counter=:gtdb_order_counter=:gtdb_phylum_counter=:gtdb_species_counter=:heptad_counter=MCP-38H--2:lbd_counter=:length_avg=99.0:length_max=99.0:length_min=99.0:length_std=0:length_sum=99.0:mismatch_avg=21.0:mismatch_max=21.0:mismatch_min=21.0:mismatch_std=0:mismatch_sum=21.0:name=N812381:qcovhsp_avg=100.0:qcovhsp_max=100.0:qcovhsp_min=100.0:qcovhsp_std=0:qcovhsp_sum=100.0:qend_avg=99.0:qend_max=99.0:qend_min=99.0:qend_std=0:qend_sum=99.0:qstart_avg=1.0:qstart_max=1.0:qstart_min=1.0:qstart_std=0:qstart_sum=1.0:ref_name_counter=GB_GCA_000518365.1_protein.faa_JADL01000010.1_36@PF00015_full_PFAM.457.636--1:scovhsp_avg=55.3:scovhsp_max=55.3:scovhsp_min=55.3:scovhsp_std=0:scovhsp_sum=55.3:send_avg=138.0:send_max=138.0:send_min=138.0:send_std=0:send_sum=138.0:sstart_avg=40.0:sstart_max=40.0:sstart_min=40.0:sstart_std=0:sstart_sum=40.0])0.967:0.093498[&&NHX:Sample_counter=rhiztom1--1||rhiztom3--1:Type_counter=GTDB--4||capture--2:besthit_avg=78.8:besthit_max=78.8:besthit_min=78.8:besthit_std=0:besthit_sum=78.8:bitscore_avg=132.0:bitscore_max=132.0:bitscore_min=132.0:bitscore_std=0:bitscore_sum=132.0:capture_class_counter=c__Alphaproteobacteria--2:capture_domain_counter=d__Bacteria--2:capture_family_counter=f__UBA11222--1||f__UXAT02--1:capture_genus_counter=g__SSA4--1||g__UBA11222--1:capture_order_counter=o__Rhodospirillales--1||o__UBA11222--1:capture_phylum_counter=p__Proteobacteria--2:capture_species_counter=s__SSA4 sp016712375--1||s__UBA11222 sp009693835--1:evalue_avg=2.57e-40:evalue_max=2.57e-40:evalue_min=2.57e-40:evalue_std=0:evalue_sum=2.57e-40:gapopen_avg=0.0:gapopen_max=0.0:gapopen_min=0.0:gapopen_std=0:gapopen_sum=0.0:gtdb_class_counter=c__Alphaproteobacteria--4:gtdb_domain_counter=d__Bacteria--4:gtdb_family_counter=f__Kiloniellaceae--1||f__Parvibaculaceae--3:gtdb_genus_counter=g__Mf105b01--3||g__Pelagibius--1:gtdb_order_counter=o__Kiloniellales--1||o__Parvibaculales--3:gtdb_phylum_counter=p__Proteobacteria--4:gtdb_species_counter=s__Mf105b01 sp000509225--1||s__Mf105b01 sp002715765--1||s__Mf105b01 sp003330885--1||s__Pelagibius litoralis--1:heptad_counter=MCP-38H--6:lbd_counter=:lca_tree=c__Alphaproteobacteria:length_avg=99.0:length_max=99.0:length_min=99.0:length_std=0:length_sum=99.0:mismatch_avg=21.0:mismatch_max=21.0:mismatch_min=21.0:mismatch_std=0:mismatch_sum=21.0:name=N812382:qcovhsp_avg=100.0:qcovhsp_max=100.0:qcovhsp_min=100.0:qcovhsp_std=0:qcovhsp_sum=100.0:qend_avg=99.0:qend_max=99.0:qend_min=99.0:qend_std=0:qend_sum=99.0:qstart_avg=1.0:qstart_max=1.0:qstart_min=1.0:qstart_std=0:qstart_sum=1.0:ref_name_counter=GB_GCA_000518365.1_protein.faa_JADL01000010.1_36@PF00015_full_PFAM.457.636--1:scovhsp_avg=55.3:scovhsp_max=55.3:scovhsp_min=55.3:scovhsp_std=0:scovhsp_sum=55.3:send_avg=138.0:send_max=138.0:send_min=138.0:send_std=0:send_sum=138.0:sstart_avg=40.0:sstart_max=40.0:sstart_min=40.0:sstart_std=0:sstart_sum=40.0])0.963:0.12745[&&NHX:Sample_counter=rhiztom1--1||rhiztom3--1:Type_counter=GTDB--5||capture--2:besthit_avg=78.8:besthit_max=78.8:besthit_min=78.8:besthit_std=0:besthit_sum=78.8:bitscore_avg=132.0:bitscore_max=132.0:bitscore_min=132.0:bitscore_std=0:bitscore_sum=132.0:capture_class_counter=c__Alphaproteobacteria--2:capture_domain_counter=d__Bacteria--2:capture_family_counter=f__UBA11222--1||f__UXAT02--1:capture_genus_counter=g__SSA4--1||g__UBA11222--1:capture_order_counter=o__Rhodospirillales--1||o__UBA11222--1:capture_phylum_counter=p__Proteobacteria--2:capture_species_counter=s__SSA4 sp016712375--1||s__UBA11222 sp009693835--1:evalue_avg=2.57e-40:evalue_max=2.57e-40:evalue_min=2.57e-40:evalue_std=0:evalue_sum=2.57e-40:gapopen_avg=0.0:gapopen_max=0.0:gapopen_min=0.0:gapopen_std=0:gapopen_sum=0.0:gtdb_class_counter=c__Alphaproteobacteria--5:gtdb_domain_counter=d__Bacteria--5:gtdb_family_counter=f__CGMCC-115125--1||f__Kiloniellaceae--1||f__Parvibaculaceae--3:gtdb_genus_counter=g__Mf105b01--3||g__Pelagibius--1||g__Pyruvatibacter--1:gtdb_order_counter=o__Kiloniellales--1||o__Parvibaculales--4:gtdb_phylum_counter=p__Proteobacteria--5:gtdb_species_counter=s__Mf105b01 sp000509225--1||s__Mf105b01 sp002715765--1||s__Mf105b01 sp003330885--1||s__Pelagibius litoralis--1||s__Pyruvatibacter mobilis--1:heptad_counter=MCP-38H--7:lbd_counter=:lca_tree=c__Alphaproteobacteria:length_avg=99.0:length_max=99.0:length_min=99.0:length_std=0:length_sum=99.0:mismatch_avg=21.0:mismatch_max=21.0:mismatch_min=21.0:mismatch_std=0:mismatch_sum=21.0:name=N812383:qcovhsp_avg=100.0:qcovhsp_max=100.0:qcovhsp_min=100.0:qcovhsp_std=0:qcovhsp_sum=100.0:qend_avg=99.0:qend_max=99.0:qend_min=99.0:qend_std=0:qend_sum=99.0:qstart_avg=1.0:qstart_max=1.0:qstart_min=1.0:qstart_std=0:qstart_sum=1.0:ref_name_counter=GB_GCA_000518365.1_protein.faa_JADL01000010.1_36@PF00015_full_PFAM.457.636--1:scovhsp_avg=55.3:scovhsp_max=55.3:scovhsp_min=55.3:scovhsp_std=0:scovhsp_sum=55.3:send_avg=138.0:send_max=138.0:send_min=138.0:send_std=0:send_sum=138.0:sstart_avg=40.0:sstart_max=40.0:sstart_min=40.0:sstart_std=0:sstart_sum=40.0],(((87c4b048-7712-4495-9c2a-5ed8a8654cc3_2@MCPsignal.137.235:5e-09[&&NHX:Sample=rhiztom2:Type=capture:besthit=79.2:bitscore=129.0:capture_class=c__Gammaproteobacteria:capture_domain=d__Bacteria:capture_family=f__Pseudomonadaceae:capture_genus=g__Pseudomonas_E:capture_order=o__Pseudomonadales:capture_phylum=p__Proteobacteria:capture_species=s__Pseudomonas_E fuscovaginae_A:evalue=4.65e-39:gapopen=0.0:heptad=MCP-38H:length=96.0:mismatch=20.0:qcovhsp=98.0:qend=98.0:qstart=3.0:ref_name=RS_GCF_000429645.1_protein.faa_NZ_AUCG01000023.1_5@PF00015_full_PFAM.496.680:scovhsp=52.2:send=97.0:sstart=2.0],(351d3ad5-a6c6-423a-a26b-41a670cd3e6b_6@MCPsignal.154.235:0.0471439[&&NHX:Sample=rhiztom2:Type=capture:capture_class=c__Gammaproteobacteria:capture_domain=d__Bacteria:capture_family=f__Pseudomonadaceae:capture_genus=g__Pseudomonas_E:capture_order=o__Pseudomonadales:capture_phylum=p__Proteobacteria:capture_species=s__Pseudomonas_E fuscovaginae_A:heptad=MCP-38H],(9b349861-8ebc-434e-a9a7-a38c353878ac_4@MCPsignal.69.177:0.0251699[&&NHX:Sample=rhiztom1:Type=capture:besthit=77.7:bitscore=135.0:capture_class=c__Gammaproteobacteria:capture_domain=d__Bacteria:capture_family=f__Pseudomonadaceae:capture_genus=g__Pseudomonas_E:capture_order=o__Pseudomonadales:capture_phylum=p__Proteobacteria:capture_species=s__Pseudomonas_E fuscovaginae_A:evalue=3.7e-41:gapopen=0.0:heptad=MCP-38H:length=103.0:mismatch=23.0:qcovhsp=95.4:qend=105.0:qstart=3.0:ref_name=RS_GCF_000429645.1_protein.faa_NZ_AUCG01000023.1_5@PF00015_full_PFAM.496.680:scovhsp=56.0:send=104.0:sstart=2.0],(0a399a57-91a0-4f02-9c1a-d303d75ea8d3_2@MCPsignal.58.187:0.00621916[&&NHX:Sample=rhiztom1:Type=capture:besthit=63.8:bitscore=127.0:capture_class=c__Gammaproteobacteria:capture_domain=d__Bacteria:capture_family=f__Pseudomonadaceae:capture_genus=g__Pseudomonas_E:capture_order=o__Pseudomonadales:capture_phylum=p__Proteobacteria:capture_species=s__Pseudomonas_E fuscovaginae_A:evalue=1.54e-37:gapopen=0.0:heptad=MCP-38H:length=127.0:mismatch=46.0:qcovhsp=98.4:qend=129.0:qstart=3.0:ref_name=RS_GCF_003336875.1_protein.faa_NZ_QGNJ01000008.1_166@PF00015_full_PFAM.496.675:scovhsp=70.9:send=127.0:sstart=1.0],4695f765-3329-4569-9b89-76b8e3a2d1e3_6@MCPsignal.50.209:0.0062243[&&NHX:Sample=rhiztom2:Type=capture:besthit=53.5:bitscore=134.0:capture_class=c__Gammaproteobacteria:capture_domain=d__Bacteria:capture_family=f__Pseudomonadaceae:capture_genus=g__Pseudomonas_E:capture_order=o__Pseudomonadales:capture_phylum=p__Proteobacteria:capture_species=s__Pseudomonas_E fuscovaginae_A:evalue=7.85e-40:gapopen=0.0:heptad=MCP-38H:length=155.0:mismatch=72.0:qcovhsp=97.5:qend=157.0:qstart=3.0:ref_name=RS_GCF_007004665.1_protein.faa_NZ_ML660055.1_169@PF00015_full_PFAM.364.539:scovhsp=88.6:send=155.0:sstart=1.0])0:5e-09[&&NHX:Sample_counter=rhiztom1--1||rhiztom2--1:Type_counter=capture--2:besthit_avg=58.65:besthit_max=63.8:besthit_min=53.5:besthit_std=7.283199846221438:besthit_sum=117.3:bitscore_avg=130.5:bitscore_max=134.0:bitscore_min=127.0:bitscore_std=4.949747468305833:bitscore_sum=261.0:capture_class_counter=c__Gammaproteobacteria--2:capture_domain_counter=d__Bacteria--2:capture_family_counter=f__Pseudomonadaceae--2:capture_genus_counter=g__Pseudomonas_E--2:capture_order_counter=o__Pseudomonadales--2:capture_phylum_counter=p__Proteobacteria--2:capture_species_counter=s__Pseudomonas_E fuscovaginae_A--2:evalue_avg=7.73925e-38:evalue_max=1.54e-37:evalue_min=7.85e-40:evalue_std=1.0833936547949687e-37:evalue_sum=1.54785e-37:gapopen_avg=0.0:gapopen_max=0.0:gapopen_min=0.0:gapopen_std=0.0:gapopen_sum=0.0:gtdb_class_counter=:gtdb_domain_counter=:gtdb_family_counter=:gtdb_genus_counter=:gtdb_order_counter=:gtdb_phylum_counter=:gtdb_species_counter=:heptad_counter=MCP-38H--2:lbd_counter=:length_avg=141.0:length_max=155.0:length_min=127.0:length_std=19.79898987322333:length_sum=282.0:mismatch_avg=59.0:mismatch_max=72.0:mismatch_min=46.0:mismatch_std=18.384776310850235:mismatch_sum=118.0:name=N812389:qcovhsp_avg=97.95:qcovhsp_max=98.4:qcovhsp_min=97.5:qcovhsp_std=0.6363961030678968:qcovhsp_sum=195.9:qend_avg=143.0:qend_max=157.0:qend_min=129.0:qend_std=19.79898987322333:qend_sum=286.0:qstart_avg=3.0:qstart_max=3.0:qstart_min=3.0:qstart_std=0.0:qstart_sum=6.0:ref_name_counter=RS_GCF_003336875.1_protein.faa_NZ_QGNJ01000008.1_166@PF00015_full_PFAM.496.675--1||RS_GCF_007004665.1_protein.faa_NZ_ML660055.1_169@PF00015_full_PFAM.364.539--1:scovhsp_avg=79.75:scovhsp_max=88.6:scovhsp_min=70.9:scovhsp_std=12.515790027001884:scovhsp_sum=159.5:send_avg=141.0:send_max=155.0:send_min=127.0:send_std=19.79898987322333:send_sum=282.0:sstart_avg=1.0:sstart_max=1.0:sstart_min=1.0:sstart_std=0.0:sstart_sum=2.0])0:5e-09[&&NHX:Sample_counter=rhiztom1--2||rhiztom2--1:Type_counter=capture--3:besthit_avg=65.0:besthit_max=77.7:besthit_min=53.5:besthit_std=12.144546101028233:besthit_sum=195.0:bitscore_avg=132.0:bitscore_max=135.0:bitscore_min=127.0:bitscore_std=4.358898943540674:bitscore_sum=396.0:capture_class_counter=c__Gammaproteobacteria--3:capture_domain_counter=d__Bacteria--3:capture_family_counter=f__Pseudomonadaceae--3:capture_genus_counter=g__Pseudomonas_E--3:capture_order_counter=o__Pseudomonadales--3:capture_phylum_counter=p__Proteobacteria--3:capture_species_counter=s__Pseudomonas_E fuscovaginae_A--3:evalue_avg=5.160733333333333e-38:evalue_max=1.54e-37:evalue_min=3.7e-41:evalue_std=8.867543919447669e-38:evalue_sum=1.54822e-37:gapopen_avg=0.0:gapopen_max=0.0:gapopen_min=0.0:gapopen_std=0.0:gapopen_sum=0.0:gtdb_class_counter=:gtdb_domain_counter=:gtdb_family_counter=:gtdb_genus_counter=:gtdb_order_counter=:gtdb_phylum_counter=:gtdb_species_counter=:heptad_counter=MCP-38H--3:lbd_counter=:length_avg=128.33333333333334:length_max=155.0:length_min=103.0:length_std=26.025628394590846:length_sum=385.0:mismatch_avg=47.0:mismatch_max=72.0:mismatch_min=23.0:mismatch_std=24.515301344262525:mismatch_sum=141.0:name=N812390:qcovhsp_avg=97.10000000000001:qcovhsp_max=98.4:qcovhsp_min=95.4:qcovhsp_std=1.5394804318340645:qcovhsp_sum=291.3:qend_avg=130.33333333333334:qend_max=157.0:qend_min=105.0:qend_std=26.025628394590846:qend_sum=391.0:qstart_avg=3.0:qstart_max=3.0:qstart_min=3.0:qstart_std=0.0:qstart_sum=9.0:ref_name_counter=RS_GCF_000429645.1_protein.faa_NZ_AUCG01000023.1_5@PF00015_full_PFAM.496.680--1||RS_GCF_003336875.1_protein.faa_NZ_QGNJ01000008.1_166@PF00015_full_PFAM.496.675--1||RS_GCF_007004665.1_protein.faa_NZ_ML660055.1_169@PF00015_full_PFAM.364.539--1:scovhsp_avg=71.83333333333333:scovhsp_max=88.6:scovhsp_min=56.0:scovhsp_std=16.320028594746187:scovhsp_sum=215.5:send_avg=128.66666666666666:send_max=155.0:send_min=104.0:send_std=25.540817005987364:send_sum=386.0:sstart_avg=1.3333333333333333:sstart_max=2.0:sstart_min=1.0:sstart_std=0.5773502691896257:sstart_sum=4.0])0:5e-09[&&NHX:Sample_counter=rhiztom1--2||rhiztom2--2:Type_counter=capture--4:besthit_avg=65.0:besthit_max=77.7:besthit_min=53.5:besthit_std=12.144546101028233:besthit_sum=195.0:bitscore_avg=132.0:bitscore_max=135.0:bitscore_min=127.0:bitscore_std=4.358898943540674:bitscore_sum=396.0:capture_class_counter=c__Gammaproteobacteria--4:capture_domain_counter=d__Bacteria--4:capture_family_counter=f__Pseudomonadaceae--4:capture_genus_counter=g__Pseudomonas_E--4:capture_order_counter=o__Pseudomonadales--4:capture_phylum_counter=p__Proteobacteria--4:capture_species_counter=s__Pseudomonas_E fuscovaginae_A--4:evalue_avg=5.160733333333333e-38:evalue_max=1.54e-37:evalue_min=3.7e-41:evalue_std=8.867543919447669e-38:evalue_sum=1.54822e-37:gapopen_avg=0.0:gapopen_max=0.0:gapopen_min=0.0:gapopen_std=0.0:gapopen_sum=0.0:gtdb_class_counter=:gtdb_domain_counter=:gtdb_family_counter=:gtdb_genus_counter=:gtdb_order_counter=:gtdb_phylum_counter=:gtdb_species_counter=:heptad_counter=MCP-38H--4:lbd_counter=:length_avg=128.33333333333334:length_max=155.0:length_min=103.0:length_std=26.025628394590846:length_sum=385.0:mismatch_avg=47.0:mismatch_max=72.0:mismatch_min=23.0:mismatch_std=24.515301344262525:mismatch_sum=141.0:name=N812391:qcovhsp_avg=97.10000000000001:qcovhsp_max=98.4:qcovhsp_min=95.4:qcovhsp_std=1.5394804318340645:qcovhsp_sum=291.3:qend_avg=130.33333333333334:qend_max=157.0:qend_min=105.0:qend_std=26.025628394590846:qend_sum=391.0:qstart_avg=3.0:qstart_max=3.0:qstart_min=3.0:qstart_std=0.0:qstart_sum=9.0:ref_name_counter=RS_GCF_000429645.1_protein.faa_NZ_AUCG01000023.1_5@PF00015_full_PFAM.496.680--1||RS_GCF_003336875.1_protein.faa_NZ_QGNJ01000008.1_166@PF00015_full_PFAM.496.675--1||RS_GCF_007004665.1_protein.faa_NZ_ML660055.1_169@PF00015_full_PFAM.364.539--1:scovhsp_avg=71.83333333333333:scovhsp_max=88.6:scovhsp_min=56.0:scovhsp_std=16.320028594746187:scovhsp_sum=215.5:send_avg=128.66666666666666:send_max=155.0:send_min=104.0:send_std=25.540817005987364:send_sum=386.0:sstart_avg=1.3333333333333333:sstart_max=2.0:sstart_min=1.0:sstart_std=0.5773502691896257:sstart_sum=4.0])0.996:0.168188[&&NHX:Sample_counter=rhiztom1--2||rhiztom2--3:Type_counter=capture--5:besthit_avg=68.55:besthit_max=79.2:besthit_min=53.5:besthit_std=12.195764292026421:besthit_sum=274.2:bitscore_avg=131.25:bitscore_max=135.0:bitscore_min=127.0:bitscore_std=3.8622100754188224:bitscore_sum=525.0:capture_class_counter=c__Gammaproteobacteria--5:capture_domain_counter=d__Bacteria--5:capture_family_counter=f__Pseudomonadaceae--5:capture_genus_counter=g__Pseudomonas_E--5:capture_order_counter=o__Pseudomonadales--5:capture_phylum_counter=p__Proteobacteria--5:capture_species_counter=s__Pseudomonas_E fuscovaginae_A--5:evalue_avg=3.9868e-38:evalue_max=1.54e-37:evalue_min=3.7e-41:evalue_std=7.611484830613976e-38:evalue_sum=1.59472e-37:gapopen_avg=0.0:gapopen_max=0.0:gapopen_min=0.0:gapopen_std=0.0:gapopen_sum=0.0:gtdb_class_counter=:gtdb_domain_counter=:gtdb_family_counter=:gtdb_genus_counter=:gtdb_order_counter=:gtdb_phylum_counter=:gtdb_species_counter=:heptad_counter=MCP-38H--5:lbd_counter=:length_avg=120.25:length_max=155.0:length_min=96.0:length_std=26.700499371110396:length_sum=481.0:mismatch_avg=40.25:mismatch_max=72.0:mismatch_min=20.0:mismatch_std=24.143667216615345:mismatch_sum=161.0:name=N812392:qcovhsp_avg=97.325:qcovhsp_max=98.4:qcovhsp_min=95.4:qcovhsp_std=1.3351029922818676:qcovhsp_sum=389.3:qend_avg=122.25:qend_max=157.0:qend_min=98.0:qend_std=26.700499371110396:qend_sum=489.0:qstart_avg=3.0:qstart_max=3.0:qstart_min=3.0:qstart_std=0.0:qstart_sum=12.0:ref_name_counter=RS_GCF_000429645.1_protein.faa_NZ_AUCG01000023.1_5@PF00015_full_PFAM.496.680--2||RS_GCF_003336875.1_protein.faa_NZ_QGNJ01000008.1_166@PF00015_full_PFAM.496.675--1||RS_GCF_007004665.1_protein.faa_NZ_ML660055.1_169@PF00015_full_PFAM.364.539--1:scovhsp_avg=66.92500000000001:scovhsp_max=88.6:scovhsp_min=52.2:scovhsp_std=16.550805619868374:scovhsp_sum=267.70000000000005:send_avg=120.75:send_max=155.0:send_min=97.0:send_std=26.183646295604692:send_sum=483.0:sstart_avg=1.5:sstart_max=2.0:sstart_min=1.0:sstart_std=0.5773502691896257:sstart_sum=6.0],(8fa2dd3c-f357-496d-ae34-9385142daac5_3@MCPsignal.30.113:0.089998[&&NHX:Sample=rhiztom3:Type=capture:besthit=79.3:bitscore=114.0:capture_class=c__Alphaproteobacteria:capture_domain=d__Bacteria:capture_family=f__Sphingomonadaceae:capture_genus=g__Sphingomonas:capture_order=o__Sphingomonadales:capture_phylum=p__Proteobacteria:capture_species=s__Sphingomonas sp001423765:evalue=1.33e-33:gapopen=0.0:heptad=MCP-38H:length=82.0:mismatch=17.0:qcovhsp=98.8:qend=82.0:qstart=1.0:ref_name=RS_GCF_003590795.1_protein.faa_NZ_QYUL01000003.1_160@PF00015_full_PFAM.496.652:scovhsp=52.6:send=104.0:sstart=23.0],863689c4-7cf0-44f6-96e0-b5e17516446b_5@MCPsignal.224.306:0.0613531[&&NHX:Sample=rhiztom3:Type=capture:capture_class=c__Gammaproteobacteria:capture_domain=d__Bacteria:capture_family=f__Pseudomonadaceae:capture_genus=g__Pseudomonas_E:capture_order=o__Pseudomonadales:capture_phylum=p__Proteobacteria:capture_species=s__Pseudomonas_E sp002878485:heptad=MCP-38H])0.931:0.108147[&&NHX:Sample_counter=rhiztom3--2:Type_counter=capture--2:besthit_avg=79.3:besthit_max=79.3:besthit_min=79.3:besthit_std=0:besthit_sum=79.3:bitscore_avg=114.0:bitscore_max=114.0:bitscore_min=114.0:bitscore_std=0:bitscore_sum=114.0:capture_class_counter=c__Alphaproteobacteria--1||c__Gammaproteobacteria--1:capture_domain_counter=d__Bacteria--2:capture_family_counter=f__Pseudomonadaceae--1||f__Sphingomonadaceae--1:capture_genus_counter=g__Pseudomonas_E--1||g__Sphingomonas--1:capture_order_counter=o__Pseudomonadales--1||o__Sphingomonadales--1:capture_phylum_counter=p__Proteobacteria--2:capture_species_counter=s__Pseudomonas_E sp002878485--1||s__Sphingomonas sp001423765--1:evalue_avg=1.33e-33:evalue_max=1.33e-33:evalue_min=1.33e-33:evalue_std=0:evalue_sum=1.33e-33:gapopen_avg=0.0:gapopen_max=0.0:gapopen_min=0.0:gapopen_std=0:gapopen_sum=0.0:gtdb_class_counter=:gtdb_domain_counter=:gtdb_family_counter=:gtdb_genus_counter=:gtdb_order_counter=:gtdb_phylum_counter=:gtdb_species_counter=:heptad_counter=MCP-38H--2:lbd_counter=:length_avg=82.0:length_max=82.0:length_min=82.0:length_std=0:length_sum=82.0:mismatch_avg=17.0:mismatch_max=17.0:mismatch_min=17.0:mismatch_std=0:mismatch_sum=17.0:name=N812395:qcovhsp_avg=98.8:qcovhsp_max=98.8:qcovhsp_min=98.8:qcovhsp_std=0:qcovhsp_sum=98.8:qend_avg=82.0:qend_max=82.0:qend_min=82.0:qend_std=0:qend_sum=82.0:qstart_avg=1.0:qstart_max=1.0:qstart_min=1.0:qstart_std=0:qstart_sum=1.0:ref_name_counter=RS_GCF_003590795.1_protein.faa_NZ_QYUL01000003.1_160@PF00015_full_PFAM.496.652--1:scovhsp_avg=52.6:scovhsp_max=52.6:scovhsp_min=52.6:scovhsp_std=0:scovhsp_sum=52.6:send_avg=104.0:send_max=104.0:send_min=104.0:send_std=0:send_sum=104.0:sstart_avg=23.0:sstart_max=23.0:sstart_min=23.0:sstart_std=0:sstart_sum=23.0])0.704:0.0353308[&&NHX:Sample_counter=rhiztom1--2||rhiztom2--3||rhiztom3--2:Type_counter=capture--7:besthit_avg=70.7:besthit_max=79.3:besthit_min=53.5:besthit_std=11.604524979506918:besthit_sum=353.5:bitscore_avg=127.8:bitscore_max=135.0:bitscore_min=114.0:bitscore_std=8.408329203831162:bitscore_sum=639.0:capture_class_counter=c__Alphaproteobacteria--1||c__Gammaproteobacteria--6:capture_domain_counter=d__Bacteria--7:capture_family_counter=f__Pseudomonadaceae--6||f__Sphingomonadaceae--1:capture_genus_counter=g__Pseudomonas_E--6||g__Sphingomonas--1:capture_order_counter=o__Pseudomonadales--6||o__Sphingomonadales--1:capture_phylum_counter=p__Proteobacteria--7:capture_species_counter=s__Pseudomonas_E fuscovaginae_A--5||s__Pseudomonas_E sp002878485--1||s__Sphingomonas sp001423765--1:evalue_avg=2.660318944e-34:evalue_max=1.33e-33:evalue_min=3.7e-41:evalue_std=5.94776256156039e-34:evalue_sum=1.3301594720000001e-33:gapopen_avg=0.0:gapopen_max=0.0:gapopen_min=0.0:gapopen_std=0.0:gapopen_sum=0.0:gtdb_class_counter=:gtdb_domain_counter=:gtdb_family_counter=:gtdb_genus_counter=:gtdb_order_counter=:gtdb_phylum_counter=:gtdb_species_counter=:heptad_counter=MCP-38H--7:lbd_counter=:length_avg=112.6:length_max=155.0:length_min=82.0:length_std=28.762823227214675:length_sum=563.0:mismatch_avg=35.6:mismatch_max=72.0:mismatch_min=17.0:mismatch_std=23.351659469939175:mismatch_sum=178.0:name=N812396:qcovhsp_avg=97.62:qcovhsp_max=98.8:qcovhsp_min=95.4:qcovhsp_std=1.3311649033834967:qcovhsp_sum=488.1:qend_avg=114.2:qend_max=157.0:qend_min=82.0:qend_std=29.303583398622088:qend_sum=571.0:qstart_avg=2.6:qstart_max=3.0:qstart_min=1.0:qstart_std=0.8944271909999159:qstart_sum=13.0:ref_name_counter=RS_GCF_000429645.1_protein.faa_NZ_AUCG01000023.1_5@PF00015_full_PFAM.496.680--2||RS_GCF_003336875.1_protein.faa_NZ_QGNJ01000008.1_166@PF00015_full_PFAM.496.675--1||RS_GCF_003590795.1_protein.faa_NZ_QYUL01000003.1_160@PF00015_full_PFAM.496.652--1||RS_GCF_007004665.1_protein.faa_NZ_ML660055.1_169@PF00015_full_PFAM.364.539--1:scovhsp_avg=64.06000000000002:scovhsp_max=88.6:scovhsp_min=52.2:scovhsp_std=15.699936305603279:scovhsp_sum=320.30000000000007:send_avg=117.4:send_max=155.0:send_min=97.0:send_std=23.88095475478315:send_sum=587.0:sstart_avg=5.8:sstart_max=23.0:sstart_min=1.0:sstart_std=9.628083921528727:sstart_sum=29.0],((RS_GCF_011759535.1_protein.faa_NZ_JAAOYT010000008.1_12@PF00015_full_PFAM.379.553:0.345706[&&NHX:Type=GTDB:gtdb_class=c__Alphaproteobacteria:gtdb_domain=d__Bacteria:gtdb_family=f__Pleomorphomonadaceae:gtdb_genus=g__Pleomorphomonas:gtdb_order=o__Rhizobiales:gtdb_phylum=p__Proteobacteria:gtdb_species=s__Pleomorphomonas sp011759535:heptad=MCP-38H:species=d__Bacteria_p__Proteobacteria_c__Alphaproteobacteria_o__Rhizobiales_f__Pleomorphomonadaceae_g__Pleomorphomonas_s__Pleomorphomonas sp011759535],(c5dc0e48-9757-444b-8a54-22a033fbbf00_6@MCPsignal.22.92:0.0485058[&&NHX:Sample=rhizpot1:Type=capture:capture_class=c__Gammaproteobacteria:capture_domain=d__Bacteria:capture_family=f__Alcanivoracaceae:capture_genus=g__Alcanivorax:capture_order=o__Pseudomonadales:capture_phylum=p__Proteobacteria:capture_species=s__Alcanivorax profundi:heptad=MCP-38H],((RS_GCF_000175215.2_protein.faa_NC_014817.1_939@PF00015_full_PFAM.380.551:0.200674[&&NHX:Type=GTDB:gtdb_class=c__Alphaproteobacteria:gtdb_domain=d__Bacteria:gtdb_family=f__Caulobacteraceae:gtdb_genus=g__Asticcacaulis:gtdb_order=o__Caulobacterales:gtdb_phylum=p__Proteobacteria:gtdb_species=s__Asticcacaulis excentricus:heptad=MCP-38H:species=d__Bacteria_p__Proteobacteria_c__Alphaproteobacteria_o__Caulobacterales_f__Caulobacteraceae_g__Asticcacaulis_s__Asticcacaulis excentricus],(RS_GCF_000495795.1_protein.faa_NZ_AWGD01000012.1_12@PF00015_full_PFAM.379.554:0.0289324[&&NHX:Type=GTDB:gtdb_class=c__Alphaproteobacteria:gtdb_domain=d__Bacteria:gtdb_family=f__Caulobacteraceae:gtdb_genus=g__Asticcacaulis:gtdb_order=o__Caulobacterales:gtdb_phylum=p__Proteobacteria:gtdb_species=s__Asticcacaulis sp000495795:heptad=MCP-38H:species=d__Bacteria_p__Proteobacteria_c__Alphaproteobacteria_o__Caulobacterales_f__Caulobacteraceae_g__Asticcacaulis_s__Asticcacaulis sp000495795],RS_GCF_000204015.1_protein.faa_NZ_GL883077.1_74@PF00015_full_PFAM.380.552:0.00260402[&&NHX:Type=GTDB:gtdb_class=c__Alphaproteobacteria:gtdb_domain=d__Bacteria:gtdb_family=f__Caulobacteraceae:gtdb_genus=g__Asticcacaulis:gtdb_order=o__Caulobacterales:gtdb_phylum=p__Proteobacteria:gtdb_species=s__Asticcacaulis biprosthecium:heptad=MCP-38H:species=d__Bacteria_p__Proteobacteria_c__Alphaproteobacteria_o__Caulobacterales_f__Caulobacteraceae_g__Asticcacaulis_s__Asticcacaulis biprosthecium])0.998:0.253143[&&NHX:Sample_counter=:Type_counter=GTDB--2:capture_class_counter=:capture_domain_counter=:capture_family_counter=:capture_genus_counter=:capture_order_counter=:capture_phylum_counter=:capture_species_counter=:evoltype=D:gtdb_class_counter=c__Alphaproteobacteria--2:gtdb_domain_counter=d__Bacteria--2:gtdb_family_counter=f__Caulobacteraceae--2:gtdb_genus_counter=g__Asticcacaulis--2:gtdb_order_counter=o__Caulobacterales--2:gtdb_phylum_counter=p__Proteobacteria--2:gtdb_species_counter=s__Asticcacaulis biprosthecium--1||s__Asticcacaulis sp000495795--1:heptad_counter=MCP-38H--2:lbd_counter=:lca=d__Bacteria:lca_tree=g__Asticcacaulis:name=N812402:ref_name_counter=])0.981:0.219607[&&NHX:Sample_counter=:Type_counter=GTDB--3:capture_class_counter=:capture_domain_counter=:capture_family_counter=:capture_genus_counter=:capture_order_counter=:capture_phylum_counter=:capture_species_counter=:evoltype=D:gtdb_class_counter=c__Alphaproteobacteria--3:gtdb_domain_counter=d__Bacteria--3:gtdb_family_counter=f__Caulobacteraceae--3:gtdb_genus_counter=g__Asticcacaulis--3:gtdb_order_counter=o__Caulobacterales--3:gtdb_phylum_counter=p__Proteobacteria--3:gtdb_species_counter=s__Asticcacaulis biprosthecium--1||s__Asticcacaulis excentricus--1||s__Asticcacaulis sp000495795--1:heptad_counter=MCP-38H--3:lbd_counter=:lca=d__Bacteria:lca_tree=g__Asticcacaulis:name=N812403:ref_name_counter=],(961c5974-aea7-4e53-b7e2-f4d489b5addd_4@MCPsignal.262.350:0.120733[&&NHX:Sample=rhizpot1:Type=capture:besthit=80.9:bitscore=127.0:capture_class=c__Gammaproteobacteria:capture_domain=d__Bacteria:capture_family=f__Burkholderiaceae:capture_genus=g__Massilia:capture_order=o__Burkholderiales:capture_phylum=p__Proteobacteria:capture_species=s__Massilia aurea_A:evalue=2.93e-38:gapopen=1.0:heptad=MCP-38H:length=89.0:mismatch=16.0:qcovhsp=100.0:qend=88.0:qstart=1.0:ref_name=RS_GCF_001982635.1_protein.faa_NZ_MKFI01000006.1_568@PF00015_full_PFAM.372.549:scovhsp=50.3:send=112.0:sstart=24.0],0a9c77a9-e7ad-4d47-8015-96f07673ed7b_6@MCPsignal.445.528:0.0789881[&&NHX:Sample=rhizpot3:Type=capture:capture_class=c__Gammaproteobacteria:capture_domain=d__Bacteria:capture_family=f__Burkholderiaceae:capture_genus=g__Giesbergeria:capture_order=o__Burkholderiales:capture_phylum=p__Proteobacteria:capture_species=s__Giesbergeria sp012932145:heptad=MCP-38H])0.16:0.00924736[&&NHX:Sample_counter=rhizpot1--1||rhizpot3--1:Type_counter=capture--2:besthit_avg=80.9:besthit_max=80.9:besthit_min=80.9:besthit_std=0:besthit_sum=80.9:bitscore_avg=127.0:bitscore_max=127.0:bitscore_min=127.0:bitscore_std=0:bitscore_sum=127.0:capture_class_counter=c__Gammaproteobacteria--2:capture_domain_counter=d__Bacteria--2:capture_family_counter=f__Burkholderiaceae--2:capture_genus_counter=g__Giesbergeria--1||g__Massilia--1:capture_order_counter=o__Burkholderiales--2:capture_phylum_counter=p__Proteobacteria--2:capture_species_counter=s__Giesbergeria sp012932145--1||s__Massilia aurea_A--1:evalue_avg=2.93e-38:evalue_max=2.93e-38:evalue_min=2.93e-38:evalue_std=0:evalue_sum=2.93e-38:gapopen_avg=1.0:gapopen_max=1.0:gapopen_min=1.0:gapopen_std=0:gapopen_sum=1.0:gtdb_class_counter=:gtdb_domain_counter=:gtdb_family_counter=:gtdb_genus_counter=:gtdb_order_counter=:gtdb_phylum_counter=:gtdb_species_counter=:heptad_counter=MCP-38H--2:lbd_counter=:length_avg=89.0:length_max=89.0:length_min=89.0:length_std=0:length_sum=89.0:mismatch_avg=16.0:mismatch_max=16.0:mismatch_min=16.0:mismatch_std=0:mismatch_sum=16.0:name=N812406:qcovhsp_avg=100.0:qcovhsp_max=100.0:qcovhsp_min=100.0:qcovhsp_std=0:qcovhsp_sum=100.0:qend_avg=88.0:qend_max=88.0:qend_min=88.0:qend_std=0:qend_sum=88.0:qstart_avg=1.0:qstart_max=1.0:qstart_min=1.0:qstart_std=0:qstart_sum=1.0:ref_name_counter=RS_GCF_001982635.1_protein.faa_NZ_MKFI01000006.1_568@PF00015_full_PFAM.372.549--1:scovhsp_avg=50.3:scovhsp_max=50.3:scovhsp_min=50.3:scovhsp_std=0:scovhsp_sum=50.3:send_avg=112.0:send_max=112.0:send_min=112.0:send_std=0:send_sum=112.0:sstart_avg=24.0:sstart_max=24.0:sstart_min=24.0:sstart_std=0:sstart_sum=24.0])0.785:0.0361814[&&NHX:Sample_counter=rhizpot1--1||rhizpot3--1:Type_counter=GTDB--3||capture--2:besthit_avg=80.9:besthit_max=80.9:besthit_min=80.9:besthit_std=0:besthit_sum=80.9:bitscore_avg=127.0:bitscore_max=127.0:bitscore_min=127.0:bitscore_std=0:bitscore_sum=127.0:capture_class_counter=c__Gammaproteobacteria--2:capture_domain_counter=d__Bacteria--2:capture_family_counter=f__Burkholderiaceae--2:capture_genus_counter=g__Giesbergeria--1||g__Massilia--1:capture_order_counter=o__Burkholderiales--2:capture_phylum_counter=p__Proteobacteria--2:capture_species_counter=s__Giesbergeria sp012932145--1||s__Massilia aurea_A--1:evalue_avg=2.93e-38:evalue_max=2.93e-38:evalue_min=2.93e-38:evalue_std=0:evalue_sum=2.93e-38:gapopen_avg=1.0:gapopen_max=1.0:gapopen_min=1.0:gapopen_std=0:gapopen_sum=1.0:gtdb_class_counter=c__Alphaproteobacteria--3:gtdb_domain_counter=d__Bacteria--3:gtdb_family_counter=f__Caulobacteraceae--3:gtdb_genus_counter=g__Asticcacaulis--3:gtdb_order_counter=o__Caulobacterales--3:gtdb_phylum_counter=p__Proteobacteria--3:gtdb_species_counter=s__Asticcacaulis biprosthecium--1||s__Asticcacaulis excentricus--1||s__Asticcacaulis sp000495795--1:heptad_counter=MCP-38H--5:lbd_counter=:lca_tree=g__Asticcacaulis:length_avg=89.0:length_max=89.0:length_min=89.0:length_std=0:length_sum=89.0:mismatch_avg=16.0:mismatch_max=16.0:mismatch_min=16.0:mismatch_std=0:mismatch_sum=16.0:name=N812407:qcovhsp_avg=100.0:qcovhsp_max=100.0:qcovhsp_min=100.0:qcovhsp_std=0:qcovhsp_sum=100.0:qend_avg=88.0:qend_max=88.0:qend_min=88.0:qend_std=0:qend_sum=88.0:qstart_avg=1.0:qstart_max=1.0:qstart_min=1.0:qstart_std=0:qstart_sum=1.0:ref_name_counter=RS_GCF_001982635.1_protein.faa_NZ_MKFI01000006.1_568@PF00015_full_PFAM.372.549--1:scovhsp_avg=50.3:scovhsp_max=50.3:scovhsp_min=50.3:scovhsp_std=0:scovhsp_sum=50.3:send_avg=112.0:send_max=112.0:send_min=112.0:send_std=0:send_sum=112.0:sstart_avg=24.0:sstart_max=24.0:sstart_min=24.0:sstart_std=0:sstart_sum=24.0])0.681:0.0340581[&&NHX:Sample_counter=rhizpot1--2||rhizpot3--1:Type_counter=GTDB--3||capture--3:besthit_avg=80.9:besthit_max=80.9:besthit_min=80.9:besthit_std=0:besthit_sum=80.9:bitscore_avg=127.0:bitscore_max=127.0:bitscore_min=127.0:bitscore_std=0:bitscore_sum=127.0:capture_class_counter=c__Gammaproteobacteria--3:capture_domain_counter=d__Bacteria--3:capture_family_counter=f__Alcanivoracaceae--1||f__Burkholderiaceae--2:capture_genus_counter=g__Alcanivorax--1||g__Giesbergeria--1||g__Massilia--1:capture_order_counter=o__Burkholderiales--2||o__Pseudomonadales--1:capture_phylum_counter=p__Proteobacteria--3:capture_species_counter=s__Alcanivorax profundi--1||s__Giesbergeria sp012932145--1||s__Massilia aurea_A--1:evalue_avg=2.93e-38:evalue_max=2.93e-38:evalue_min=2.93e-38:evalue_std=0:evalue_sum=2.93e-38:gapopen_avg=1.0:gapopen_max=1.0:gapopen_min=1.0:gapopen_std=0:gapopen_sum=1.0:gtdb_class_counter=c__Alphaproteobacteria--3:gtdb_domain_counter=d__Bacteria--3:gtdb_family_counter=f__Caulobacteraceae--3:gtdb_genus_counter=g__Asticcacaulis--3:gtdb_order_counter=o__Caulobacterales--3:gtdb_phylum_counter=p__Proteobacteria--3:gtdb_species_counter=s__Asticcacaulis biprosthecium--1||s__Asticcacaulis excentricus--1||s__Asticcacaulis sp000495795--1:heptad_counter=MCP-38H--6:lbd_counter=:lca_tree=g__Asticcacaulis:length_avg=89.0:length_max=89.0:length_min=89.0:length_std=0:length_sum=89.0:mismatch_avg=16.0:mismatch_max=16.0:mismatch_min=16.0:mismatch_std=0:mismatch_sum=16.0:name=N812408:qcovhsp_avg=100.0:qcovhsp_max=100.0:qcovhsp_min=100.0:qcovhsp_std=0:qcovhsp_sum=100.0:qend_avg=88.0:qend_max=88.0:qend_min=88.0:qend_std=0:qend_sum=88.0:qstart_avg=1.0:qstart_max=1.0:qstart_min=1.0:qstart_std=0:qstart_sum=1.0:ref_name_counter=RS_GCF_001982635.1_protein.faa_NZ_MKFI01000006.1_568@PF00015_full_PFAM.372.549--1:scovhsp_avg=50.3:scovhsp_max=50.3:scovhsp_min=50.3:scovhsp_std=0:scovhsp_sum=50.3:send_avg=112.0:send_max=112.0:send_min=112.0:send_std=0:send_sum=112.0:sstart_avg=24.0:sstart_max=24.0:sstart_min=24.0:sstart_std=0:sstart_sum=24.0])0.938:0.145027[&&NHX:Sample_counter=rhizpot1--2||rhizpot3--1:Type_counter=GTDB--4||capture--3:besthit_avg=80.9:besthit_max=80.9:besthit_min=80.9:besthit_std=0:besthit_sum=80.9:bitscore_avg=127.0:bitscore_max=127.0:bitscore_min=127.0:bitscore_std=0:bitscore_sum=127.0:capture_class_counter=c__Gammaproteobacteria--3:capture_domain_counter=d__Bacteria--3:capture_family_counter=f__Alcanivoracaceae--1||f__Burkholderiaceae--2:capture_genus_counter=g__Alcanivorax--1||g__Giesbergeria--1||g__Massilia--1:capture_order_counter=o__Burkholderiales--2||o__Pseudomonadales--1:capture_phylum_counter=p__Proteobacteria--3:capture_species_counter=s__Alcanivorax profundi--1||s__Giesbergeria sp012932145--1||s__Massilia aurea_A--1:evalue_avg=2.93e-38:evalue_max=2.93e-38:evalue_min=2.93e-38:evalue_std=0:evalue_sum=2.93e-38:gapopen_avg=1.0:gapopen_max=1.0:gapopen_min=1.0:gapopen_std=0:gapopen_sum=1.0:gtdb_class_counter=c__Alphaproteobacteria--4:gtdb_domain_counter=d__Bacteria--4:gtdb_family_counter=f__Caulobacteraceae--3||f__Pleomorphomonadaceae--1:gtdb_genus_counter=g__Asticcacaulis--3||g__Pleomorphomonas--1:gtdb_order_counter=o__Caulobacterales--3||o__Rhizobiales--1:gtdb_phylum_counter=p__Proteobacteria--4:gtdb_species_counter=s__Asticcacaulis biprosthecium--1||s__Asticcacaulis excentricus--1||s__Asticcacaulis sp000495795--1||s__Pleomorphomonas sp011759535--1:heptad_counter=MCP-38H--7:lbd_counter=:lca_tree=c__Alphaproteobacteria:length_avg=89.0:length_max=89.0:length_min=89.0:length_std=0:length_sum=89.0:mismatch_avg=16.0:mismatch_max=16.0:mismatch_min=16.0:mismatch_std=0:mismatch_sum=16.0:name=N812409:qcovhsp_avg=100.0:qcovhsp_max=100.0:qcovhsp_min=100.0:qcovhsp_std=0:qcovhsp_sum=100.0:qend_avg=88.0:qend_max=88.0:qend_min=88.0:qend_std=0:qend_sum=88.0:qstart_avg=1.0:qstart_max=1.0:qstart_min=1.0:qstart_std=0:qstart_sum=1.0:ref_name_counter=RS_GCF_001982635.1_protein.faa_NZ_MKFI01000006.1_568@PF00015_full_PFAM.372.549--1:scovhsp_avg=50.3:scovhsp_max=50.3:scovhsp_min=50.3:scovhsp_std=0:scovhsp_sum=50.3:send_avg=112.0:send_max=112.0:send_min=112.0:send_std=0:send_sum=112.0:sstart_avg=24.0:sstart_max=24.0:sstart_min=24.0:sstart_std=0:sstart_sum=24.0],(((GB_GCA_016201015.1_protein.faa_JACQDQ010000509.1_4@PF00015_full_PFAM.497.670:0.0621444[&&NHX:Type=GTDB:gtdb_class=c__Alphaproteobacteria:gtdb_domain=d__Bacteria:gtdb_family=f__CACIAM-22H2:gtdb_genus=g__JACQDQ01:gtdb_order=o__CACIAM-22H2:gtdb_phylum=p__Proteobacteria:gtdb_species=s__JACQDQ01 sp016201015:heptad=MCP-38H:species=d__Bacteria_p__Proteobacteria_c__Alphaproteobacteria_o__CACIAM-22H2_f__CACIAM-22H2_g__JACQDQ01_s__JACQDQ01 sp016201015],(41dedf89-0415-403a-b46f-23c77ca806ab_3@MCPsignal.352.436:5e-09[&&NHX:Sample=rhizpot3:Type=capture:capture_class=c__Gammaproteobacteria:capture_domain=d__Bacteria:capture_family=f__Chromatiaceae:capture_genus=g__Thiorhodococcus:capture_order=o__Chromatiales:capture_phylum=p__Proteobacteria:capture_species=s__Thiorhodococcus mannitoliphagus:heptad=MCP-38H],1a6f3a2e-0f9f-4e53-a34b-7f97221f7e70_3@MCPsignal.294.341:5e-09[&&NHX:Sample=rhizpot1:Type=capture:capture_class=c__Gammaproteobacteria:capture_domain=d__Bacteria:capture_family=f__Chromatiaceae:capture_genus=g__Imhoffiella:capture_order=o__Chromatiales:capture_phylum=p__Proteobacteria:capture_species=s__Imhoffiella drewsii:heptad=MCP-38H])0.812:0.0269793[&&NHX:Sample_counter=rhizpot1--1||rhizpot3--1:Type_counter=capture--2:capture_class_counter=c__Gammaproteobacteria--2:capture_domain_counter=d__Bacteria--2:capture_family_counter=f__Chromatiaceae--2:capture_genus_counter=g__Imhoffiella--1||g__Thiorhodococcus--1:capture_order_counter=o__Chromatiales--2:capture_phylum_counter=p__Proteobacteria--2:capture_species_counter=s__Imhoffiella drewsii--1||s__Thiorhodococcus mannitoliphagus--1:gtdb_class_counter=:gtdb_domain_counter=:gtdb_family_counter=:gtdb_genus_counter=:gtdb_order_counter=:gtdb_phylum_counter=:gtdb_species_counter=:heptad_counter=MCP-38H--2:lbd_counter=:name=N812413:ref_name_counter=])0.91:0.104397[&&NHX:Sample_counter=rhizpot1--1||rhizpot3--1:Type_counter=GTDB--1||capture--2:capture_class_counter=c__Gammaproteobacteria--2:capture_domain_counter=d__Bacteria--2:capture_family_counter=f__Chromatiaceae--2:capture_genus_counter=g__Imhoffiella--1||g__Thiorhodococcus--1:capture_order_counter=o__Chromatiales--2:capture_phylum_counter=p__Proteobacteria--2:capture_species_counter=s__Imhoffiella drewsii--1||s__Thiorhodococcus mannitoliphagus--1:gtdb_class_counter=c__Alphaproteobacteria--1:gtdb_domain_counter=d__Bacteria--1:gtdb_family_counter=f__CACIAM-22H2--1:gtdb_genus_counter=g__JACQDQ01--1:gtdb_order_counter=o__CACIAM-22H2--1:gtdb_phylum_counter=p__Proteobacteria--1:gtdb_species_counter=s__JACQDQ01 sp016201015--1:heptad_counter=MCP-38H--3:lbd_counter=:lca_tree=s__JACQDQ01 sp016201015:name=N812414:ref_name_counter=],((RS_GCF_002845745.1_protein.faa_NZ_PIUM01000019.1_56@PF00015_full_PFAM.498.669:0.124206[&&NHX:Type=GTDB:gtdb_class=c__Alphaproteobacteria:gtdb_domain=d__Bacteria:gtdb_family=f__Magnetospirillaceae:gtdb_genus=g__Telmatospirillum:gtdb_order=o__Rhodospirillales:gtdb_phylum=p__Proteobacteria:gtdb_species=s__Telmatospirillum siberiense:heptad=MCP-38H:species=d__Bacteria_p__Proteobacteria_c__Alphaproteobacteria_o__Rhodospirillales_f__Magnetospirillaceae_g__Telmatospirillum_s__Telmatospirillum siberiense],(RS_GCF_000938255.1_protein.faa_NZ_JYMR01000056.1_371@PF00015_full_PFAM.498.668:0.0700783[&&NHX:Type=GTDB:gtdb_class=c__Alphaproteobacteria:gtdb_domain=d__Bacteria:gtdb_family=f__Xanthobacteraceae:gtdb_genus=g__Bradyrhizobium:gtdb_order=o__Rhizobiales:gtdb_phylum=p__Proteobacteria:gtdb_species=s__Bradyrhizobium sp000938255:heptad=MCP-38H:species=d__Bacteria_p__Proteobacteria_c__Alphaproteobacteria_o__Rhizobiales_f__Xanthobacteraceae_g__Bradyrhizobium_s__Bradyrhizobium sp000938255],GB_GCA_000518365.1_protein.faa_JADL01000026.1_11@PF00015_full_PFAM.500.671:0.0469413[&&NHX:Type=GTDB:gtdb_class=c__Alphaproteobacteria:gtdb_domain=d__Bacteria:gtdb_family=f__Stellaceae:gtdb_genus=g__URHD0088:gtdb_order=o__ATCC43930:gtdb_phylum=p__Proteobacteria:gtdb_species=s__URHD0088 sp000518365:heptad=MCP-38H:species=d__Bacteria_p__Proteobacteria_c__Alphaproteobacteria_o__ATCC43930_f__Stellaceae_g__URHD0088_s__URHD0088 sp000518365])0.957:0.09476[&&NHX:Sample_counter=:Type_counter=GTDB--2:capture_class_counter=:capture_domain_counter=:capture_family_counter=:capture_genus_counter=:capture_order_counter=:capture_phylum_counter=:capture_species_counter=:evoltype=D:gtdb_class_counter=c__Alphaproteobacteria--2:gtdb_domain_counter=d__Bacteria--2:gtdb_family_counter=f__Stellaceae--1||f__Xanthobacteraceae--1:gtdb_genus_counter=g__Bradyrhizobium--1||g__URHD0088--1:gtdb_order_counter=o__ATCC43930--1||o__Rhizobiales--1:gtdb_phylum_counter=p__Proteobacteria--2:gtdb_species_counter=s__Bradyrhizobium sp000938255--1||s__URHD0088 sp000518365--1:heptad_counter=MCP-38H--2:lbd_counter=:lca=d__Bacteria:lca_tree=c__Alphaproteobacteria:name=N812418:ref_name_counter=])0.596:0.0399496[&&NHX:Sample_counter=:Type_counter=GTDB--3:capture_class_counter=:capture_domain_counter=:capture_family_counter=:capture_genus_counter=:capture_order_counter=:capture_phylum_counter=:capture_species_counter=:evoltype=D:gtdb_class_counter=c__Alphaproteobacteria--3:gtdb_domain_counter=d__Bacteria--3:gtdb_family_counter=f__Magnetospirillaceae--1||f__Stellaceae--1||f__Xanthobacteraceae--1:gtdb_genus_counter=g__Bradyrhizobium--1||g__Telmatospirillum--1||g__URHD0088--1:gtdb_order_counter=o__ATCC43930--1||o__Rhizobiales--1||o__Rhodospirillales--1:gtdb_phylum_counter=p__Proteobacteria--3:gtdb_species_counter=s__Bradyrhizobium sp000938255--1||s__Telmatospirillum siberiense--1||s__URHD0088 sp000518365--1:heptad_counter=MCP-38H--3:lbd_counter=:lca=d__Bacteria:lca_tree=c__Alphaproteobacteria:name=N812419:ref_name_counter=],dc8e4ff2-9f7c-4819-8916-ae196b4128f5_4@MCPsignal.23.79:0.308504[&&NHX:Sample=rhiztom3:Type=capture:capture_class=c__UBA9160:capture_domain=d__Bacteria:capture_family=f__UBA9160:capture_genus=g__UBA9160:capture_order=o__UBA9160:capture_phylum=p__Myxococcota_A:capture_species=s__UBA9160 sp003520425:heptad=MCP-38H])0.52:0.079857[&&NHX:Sample_counter=rhiztom3--1:Type_counter=GTDB--3||capture--1:capture_class_counter=c__UBA9160--1:capture_domain_counter=d__Bacteria--1:capture_family_counter=f__UBA9160--1:capture_genus_counter=g__UBA9160--1:capture_order_counter=o__UBA9160--1:capture_phylum_counter=p__Myxococcota_A--1:capture_species_counter=s__UBA9160 sp003520425--1:gtdb_class_counter=c__Alphaproteobacteria--3:gtdb_domain_counter=d__Bacteria--3:gtdb_family_counter=f__Magnetospirillaceae--1||f__Stellaceae--1||f__Xanthobacteraceae--1:gtdb_genus_counter=g__Bradyrhizobium--1||g__Telmatospirillum--1||g__URHD0088--1:gtdb_order_counter=o__ATCC43930--1||o__Rhizobiales--1||o__Rhodospirillales--1:gtdb_phylum_counter=p__Proteobacteria--3:gtdb_species_counter=s__Bradyrhizobium sp000938255--1||s__Telmatospirillum siberiense--1||s__URHD0088 sp000518365--1:heptad_counter=MCP-38H--4:lbd_counter=:lca_tree=c__Alphaproteobacteria:name=N812421:ref_name_counter=])0.094:0.0666543[&&NHX:Sample_counter=rhizpot1--1||rhizpot3--1||rhiztom3--1:Type_counter=GTDB--4||capture--3:capture_class_counter=c__Gammaproteobacteria--2||c__UBA9160--1:capture_domain_counter=d__Bacteria--3:capture_family_counter=f__Chromatiaceae--2||f__UBA9160--1:capture_genus_counter=g__Imhoffiella--1||g__Thiorhodococcus--1||g__UBA9160--1:capture_order_counter=o__Chromatiales--2||o__UBA9160--1:capture_phylum_counter=p__Myxococcota_A--1||p__Proteobacteria--2:capture_species_counter=s__Imhoffiella drewsii--1||s__Thiorhodococcus mannitoliphagus--1||s__UBA9160 sp003520425--1:gtdb_class_counter=c__Alphaproteobacteria--4:gtdb_domain_counter=d__Bacteria--4:gtdb_family_counter=f__CACIAM-22H2--1||f__Magnetospirillaceae--1||f__Stellaceae--1||f__Xanthobacteraceae--1:gtdb_genus_counter=g__Bradyrhizobium--1||g__JACQDQ01--1||g__Telmatospirillum--1||g__URHD0088--1:gtdb_order_counter=o__ATCC43930--1||o__CACIAM-22H2--1||o__Rhizobiales--1||o__Rhodospirillales--1:gtdb_phylum_counter=p__Proteobacteria--4:gtdb_species_counter=s__Bradyrhizobium sp000938255--1||s__JACQDQ01 sp016201015--1||s__Telmatospirillum siberiense--1||s__URHD0088 sp000518365--1:heptad_counter=MCP-38H--7:lbd_counter=:lca_tree=c__Alphaproteobacteria:name=N812422:ref_name_counter=],((22640f1f-dc2d-49a3-8360-8b51935b178e_5@MCPsignal.39.135:0.00934503[&&NHX:Sample=rhiztom1:Type=capture:besthit=70.7:bitscore=112.0:capture_class=c__Alphaproteobacteria:capture_domain=d__Bacteria:capture_family=f__Beijerinckiaceae:capture_genus=g__Methylobacterium:capture_order=o__Rhizobiales:capture_phylum=p__Proteobacteria:capture_species=s__Methylobacterium tarhaniae:evalue=2.9e-32:gapopen=0.0:heptad=MCP-38H:length=92.0:mismatch=27.0:qcovhsp=95.8:qend=96.0:qstart=5.0:ref_name=GB_GCA_016201015.1_protein.faa_JACQDQ010000509.1_4@PF00015_full_PFAM.497.670:scovhsp=53.2:send=96.0:sstart=5.0],(b370c68f-b2ef-4600-8fc1-bbb86e5c54cb_1@MCPsignal.196.259:5e-09[&&NHX:Sample=rhiztom3:Type=capture:capture_class=c__Gammaproteobacteria:capture_domain=d__Bacteria:capture_family=f__Rhodocyclaceae:capture_genus=g__Azonexus:capture_order=o__Burkholderiales:capture_phylum=p__Proteobacteria:capture_species=s__Azonexus sp002345845:heptad=MCP-38H],4a08e9ab-9869-40d6-a6ed-e11c0fe34df6_2@MCPsignal.227.326:0.0491953[&&NHX:Sample=rhiztom1:Type=capture:capture_class=c__Alphaproteobacteria:capture_domain=d__Bacteria:capture_family=f__Beijerinckiaceae:capture_genus=g__Methylobacterium:capture_order=o__Rhizobiales:capture_phylum=p__Proteobacteria:capture_species=s__Methylobacterium tarhaniae:heptad=MCP-38H])0:1.3e-08[&&NHX:Sample_counter=rhiztom1--1||rhiztom3--1:Type_counter=capture--2:capture_class_counter=c__Alphaproteobacteria--1||c__Gammaproteobacteria--1:capture_domain_counter=d__Bacteria--2:capture_family_counter=f__Beijerinckiaceae--1||f__Rhodocyclaceae--1:capture_genus_counter=g__Azonexus--1||g__Methylobacterium--1:capture_order_counter=o__Burkholderiales--1||o__Rhizobiales--1:capture_phylum_counter=p__Proteobacteria--2:capture_species_counter=s__Azonexus sp002345845--1||s__Methylobacterium tarhaniae--1:gtdb_class_counter=:gtdb_domain_counter=:gtdb_family_counter=:gtdb_genus_counter=:gtdb_order_counter=:gtdb_phylum_counter=:gtdb_species_counter=:heptad_counter=MCP-38H--2:lbd_counter=:name=N812426:ref_name_counter=])0:5e-09[&&NHX:Sample_counter=rhiztom1--2||rhiztom3--1:Type_counter=capture--3:besthit_avg=70.7:besthit_max=70.7:besthit_min=70.7:besthit_std=0:besthit_sum=70.7:bitscore_avg=112.0:bitscore_max=112.0:bitscore_min=112.0:bitscore_std=0:bitscore_sum=112.0:capture_class_counter=c__Alphaproteobacteria--2||c__Gammaproteobacteria--1:capture_domain_counter=d__Bacteria--3:capture_family_counter=f__Beijerinckiaceae--2||f__Rhodocyclaceae--1:capture_genus_counter=g__Azonexus--1||g__Methylobacterium--2:capture_order_counter=o__Burkholderiales--1||o__Rhizobiales--2:capture_phylum_counter=p__Proteobacteria--3:capture_species_counter=s__Azonexus sp002345845--1||s__Methylobacterium tarhaniae--2:evalue_avg=2.9e-32:evalue_max=2.9e-32:evalue_min=2.9e-32:evalue_std=0:evalue_sum=2.9e-32:gapopen_avg=0.0:gapopen_max=0.0:gapopen_min=0.0:gapopen_std=0:gapopen_sum=0.0:gtdb_class_counter=:gtdb_domain_counter=:gtdb_family_counter=:gtdb_genus_counter=:gtdb_order_counter=:gtdb_phylum_counter=:gtdb_species_counter=:heptad_counter=MCP-38H--3:lbd_counter=:length_avg=92.0:length_max=92.0:length_min=92.0:length_std=0:length_sum=92.0:mismatch_avg=27.0:mismatch_max=27.0:mismatch_min=27.0:mismatch_std=0:mismatch_sum=27.0:name=N812427:qcovhsp_avg=95.8:qcovhsp_max=95.8:qcovhsp_min=95.8:qcovhsp_std=0:qcovhsp_sum=95.8:qend_avg=96.0:qend_max=96.0:qend_min=96.0:qend_std=0:qend_sum=96.0:qstart_avg=5.0:qstart_max=5.0:qstart_min=5.0:qstart_std=0:qstart_sum=5.0:ref_name_counter=GB_GCA_016201015.1_protein.faa_JACQDQ010000509.1_4@PF00015_full_PFAM.497.670--1:scovhsp_avg=53.2:scovhsp_max=53.2:scovhsp_min=53.2:scovhsp_std=0:scovhsp_sum=53.2:send_avg=96.0:send_max=96.0:send_min=96.0:send_std=0:send_sum=96.0:sstart_avg=5.0:sstart_max=5.0:sstart_min=5.0:sstart_std=0:sstart_sum=5.0],(e8cabe18-1f34-5e58-b5b9-e96298376348_6@MCPsignal.39.155:5e-09[&&NHX:Sample=rhiztom1:Type=capture:capture_class=c__Alphaproteobacteria:capture_domain=d__Bacteria:capture_family=f__Acetobacteraceae:capture_genus=g__BOG-908:capture_order=o__Acetobacterales:capture_phylum=p__Proteobacteria:capture_species=s__BOG-908 sp003133065:heptad=MCP-38H],f455561b-58e0-445b-b0b7-3f63e48d0bf7_3@MCPsignal.38.132:0.00981294[&&NHX:Sample=rhiztom1:Type=capture:capture_class=c__Alphaproteobacteria:capture_domain=d__Bacteria:capture_family=f__Beijerinckiaceae:capture_genus=g__Methylobacterium:capture_order=o__Rhizobiales:capture_phylum=p__Proteobacteria:capture_species=s__Methylobacterium tarhaniae:heptad=MCP-38H])0:5e-09[&&NHX:Sample_counter=rhiztom1--2:Type_counter=capture--2:capture_class_counter=c__Alphaproteobacteria--2:capture_domain_counter=d__Bacteria--2:capture_family_counter=f__Acetobacteraceae--1||f__Beijerinckiaceae--1:capture_genus_counter=g__BOG-908--1||g__Methylobacterium--1:capture_order_counter=o__Acetobacterales--1||o__Rhizobiales--1:capture_phylum_counter=p__Proteobacteria--2:capture_species_counter=s__BOG-908 sp003133065--1||s__Methylobacterium tarhaniae--1:gtdb_class_counter=:gtdb_domain_counter=:gtdb_family_counter=:gtdb_genus_counter=:gtdb_order_counter=:gtdb_phylum_counter=:gtdb_species_counter=:heptad_counter=MCP-38H--2:lbd_counter=:name=N812430:ref_name_counter=])0.999:0.300494[&&NHX:Sample_counter=rhiztom1--4||rhiztom3--1:Type_counter=capture--5:besthit_avg=70.7:besthit_max=70.7:besthit_min=70.7:besthit_std=0:besthit_sum=70.7:bitscore_avg=112.0:bitscore_max=112.0:bitscore_min=112.0:bitscore_std=0:bitscore_sum=112.0:capture_class_counter=c__Alphaproteobacteria--4||c__Gammaproteobacteria--1:capture_domain_counter=d__Bacteria--5:capture_family_counter=f__Acetobacteraceae--1||f__Beijerinckiaceae--3||f__Rhodocyclaceae--1:capture_genus_counter=g__Azonexus--1||g__BOG-908--1||g__Methylobacterium--3:capture_order_counter=o__Acetobacterales--1||o__Burkholderiales--1||o__Rhizobiales--3:capture_phylum_counter=p__Proteobacteria--5:capture_species_counter=s__Azonexus sp002345845--1||s__BOG-908 sp003133065--1||s__Methylobacterium tarhaniae--3:evalue_avg=2.9e-32:evalue_max=2.9e-32:evalue_min=2.9e-32:evalue_std=0:evalue_sum=2.9e-32:gapopen_avg=0.0:gapopen_max=0.0:gapopen_min=0.0:gapopen_std=0:gapopen_sum=0.0:gtdb_class_counter=:gtdb_domain_counter=:gtdb_family_counter=:gtdb_genus_counter=:gtdb_order_counter=:gtdb_phylum_counter=:gtdb_species_counter=:heptad_counter=MCP-38H--5:lbd_counter=:length_avg=92.0:length_max=92.0:length_min=92.0:length_std=0:length_sum=92.0:mismatch_avg=27.0:mismatch_max=27.0:mismatch_min=27.0:mismatch_std=0:mismatch_sum=27.0:name=N812431:qcovhsp_avg=95.8:qcovhsp_max=95.8:qcovhsp_min=95.8:qcovhsp_std=0:qcovhsp_sum=95.8:qend_avg=96.0:qend_max=96.0:qend_min=96.0:qend_std=0:qend_sum=96.0:qstart_avg=5.0:qstart_max=5.0:qstart_min=5.0:qstart_std=0:qstart_sum=5.0:ref_name_counter=GB_GCA_016201015.1_protein.faa_JACQDQ010000509.1_4@PF00015_full_PFAM.497.670--1:scovhsp_avg=53.2:scovhsp_max=53.2:scovhsp_min=53.2:scovhsp_std=0:scovhsp_sum=53.2:send_avg=96.0:send_max=96.0:send_min=96.0:send_std=0:send_sum=96.0:sstart_avg=5.0:sstart_max=5.0:sstart_min=5.0:sstart_std=0:sstart_sum=5.0])0.936:0.168094[&&NHX:Sample_counter=rhizpot1--1||rhizpot3--1||rhiztom1--4||rhiztom3--2:Type_counter=GTDB--4||capture--8:besthit_avg=70.7:besthit_max=70.7:besthit_min=70.7:besthit_std=0:besthit_sum=70.7:bitscore_avg=112.0:bitscore_max=112.0:bitscore_min=112.0:bitscore_std=0:bitscore_sum=112.0:capture_class_counter=c__Alphaproteobacteria--4||c__Gammaproteobacteria--3||c__UBA9160--1:capture_domain_counter=d__Bacteria--8:capture_family_counter=f__Acetobacteraceae--1||f__Beijerinckiaceae--3||f__Chromatiaceae--2||f__Rhodocyclaceae--1||f__UBA9160--1:capture_genus_counter=g__Azonexus--1||g__BOG-908--1||g__Imhoffiella--1||g__Methylobacterium--3||g__Thiorhodococcus--1||g__UBA9160--1:capture_order_counter=o__Acetobacterales--1||o__Burkholderiales--1||o__Chromatiales--2||o__Rhizobiales--3||o__UBA9160--1:capture_phylum_counter=p__Myxococcota_A--1||p__Proteobacteria--7:capture_species_counter=s__Azonexus sp002345845--1||s__BOG-908 sp003133065--1||s__Imhoffiella drewsii--1||s__Methylobacterium tarhaniae--3||s__Thiorhodococcus mannitoliphagus--1||s__UBA9160 sp003520425--1:evalue_avg=2.9e-32:evalue_max=2.9e-32:evalue_min=2.9e-32:evalue_std=0:evalue_sum=2.9e-32:gapopen_avg=0.0:gapopen_max=0.0:gapopen_min=0.0:gapopen_std=0:gapopen_sum=0.0:gtdb_class_counter=c__Alphaproteobacteria--4:gtdb_domain_counter=d__Bacteria--4:gtdb_family_counter=f__CACIAM-22H2--1||f__Magnetospirillaceae--1||f__Stellaceae--1||f__Xanthobacteraceae--1:gtdb_genus_counter=g__Bradyrhizobium--1||g__JACQDQ01--1||g__Telmatospirillum--1||g__URHD0088--1:gtdb_order_counter=o__ATCC43930--1||o__CACIAM-22H2--1||o__Rhizobiales--1||o__Rhodospirillales--1:gtdb_phylum_counter=p__Proteobacteria--4:gtdb_species_counter=s__Bradyrhizobium sp000938255--1||s__JACQDQ01 sp016201015--1||s__Telmatospirillum siberiense--1||s__URHD0088 sp000518365--1:heptad_counter=MCP-38H--12:lbd_counter=:lca_tree=c__Alphaproteobacteria:length_avg=92.0:length_max=92.0:length_min=92.0:length_std=0:length_sum=92.0:mismatch_avg=27.0:mismatch_max=27.0:mismatch_min=27.0:mismatch_std=0:mismatch_sum=27.0:name=N812432:qcovhsp_avg=95.8:qcovhsp_max=95.8:qcovhsp_min=95.8:qcovhsp_std=0:qcovhsp_sum=95.8:qend_avg=96.0:qend_max=96.0:qend_min=96.0:qend_std=0:qend_sum=96.0:qstart_avg=5.0:qstart_max=5.0:qstart_min=5.0:qstart_std=0:qstart_sum=5.0:ref_name_counter=GB_GCA_016201015.1_protein.faa_JACQDQ010000509.1_4@PF00015_full_PFAM.497.670--1:scovhsp_avg=53.2:scovhsp_max=53.2:scovhsp_min=53.2:scovhsp_std=0:scovhsp_sum=53.2:send_avg=96.0:send_max=96.0:send_min=96.0:send_std=0:send_sum=96.0:sstart_avg=5.0:sstart_max=5.0:sstart_min=5.0:sstart_std=0:sstart_sum=5.0])0.935:0.0929355[&&NHX:Sample_counter=rhizpot1--3||rhizpot3--2||rhiztom1--4||rhiztom3--2:Type_counter=GTDB--8||capture--11:besthit_avg=75.80000000000001:besthit_max=80.9:besthit_min=70.7:besthit_std=7.2124891681027865:besthit_sum=151.60000000000002:bitscore_avg=119.5:bitscore_max=127.0:bitscore_min=112.0:bitscore_std=10.606601717798213:bitscore_sum=239.0:capture_class_counter=c__Alphaproteobacteria--4||c__Gammaproteobacteria--6||c__UBA9160--1:capture_domain_counter=d__Bacteria--11:capture_family_counter=f__Acetobacteraceae--1||f__Alcanivoracaceae--1||f__Beijerinckiaceae--3||f__Burkholderiaceae--2||f__Chromatiaceae--2||f__Rhodocyclaceae--1||f__UBA9160--1:capture_genus_counter=g__Alcanivorax--1||g__Azonexus--1||g__BOG-908--1||g__Giesbergeria--1||g__Imhoffiella--1||g__Massilia--1||g__Methylobacterium--3||g__Thiorhodococcus--1||g__UBA9160--1:capture_order_counter=o__Acetobacterales--1||o__Burkholderiales--3||o__Chromatiales--2||o__Pseudomonadales--1||o__Rhizobiales--3||o__UBA9160--1:capture_phylum_counter=p__Myxococcota_A--1||p__Proteobacteria--10:capture_species_counter=s__Alcanivorax profundi--1||s__Azonexus sp002345845--1||s__BOG-908 sp003133065--1||s__Giesbergeria sp012932145--1||s__Imhoffiella drewsii--1||s__Massilia aurea_A--1||s__Methylobacterium tarhaniae--3||s__Thiorhodococcus mannitoliphagus--1||s__UBA9160 sp003520425--1:evalue_avg=1.450001465e-32:evalue_max=2.9e-32:evalue_min=2.93e-38:evalue_std=2.050607593618119e-32:evalue_sum=2.90000293e-32:gapopen_avg=0.5:gapopen_max=1.0:gapopen_min=0.0:gapopen_std=0.7071067811865476:gapopen_sum=1.0:gtdb_class_counter=c__Alphaproteobacteria--8:gtdb_domain_counter=d__Bacteria--8:gtdb_family_counter=f__CACIAM-22H2--1||f__Caulobacteraceae--3||f__Magnetospirillaceae--1||f__Pleomorphomonadaceae--1||f__Stellaceae--1||f__Xanthobacteraceae--1:gtdb_genus_counter=g__Asticcacaulis--3||g__Bradyrhizobium--1||g__JACQDQ01--1||g__Pleomorphomonas--1||g__Telmatospirillum--1||g__URHD0088--1:gtdb_order_counter=o__ATCC43930--1||o__CACIAM-22H2--1||o__Caulobacterales--3||o__Rhizobiales--2||o__Rhodospirillales--1:gtdb_phylum_counter=p__Proteobacteria--8:gtdb_species_counter=s__Asticcacaulis biprosthecium--1||s__Asticcacaulis excentricus--1||s__Asticcacaulis sp000495795--1||s__Bradyrhizobium sp000938255--1||s__JACQDQ01 sp016201015--1||s__Pleomorphomonas sp011759535--1||s__Telmatospirillum siberiense--1||s__URHD0088 sp000518365--1:heptad_counter=MCP-38H--19:lbd_counter=:lca_tree=c__Alphaproteobacteria:length_avg=90.5:length_max=92.0:length_min=89.0:length_std=2.1213203435596424:length_sum=181.0:mismatch_avg=21.5:mismatch_max=27.0:mismatch_min=16.0:mismatch_std=7.7781745930520225:mismatch_sum=43.0:name=N812433:qcovhsp_avg=97.9:qcovhsp_max=100.0:qcovhsp_min=95.8:qcovhsp_std=2.9698484809835013:qcovhsp_sum=195.8:qend_avg=92.0:qend_max=96.0:qend_min=88.0:qend_std=5.656854249492381:qend_sum=184.0:qstart_avg=3.0:qstart_max=5.0:qstart_min=1.0:qstart_std=2.8284271247461903:qstart_sum=6.0:ref_name_counter=GB_GCA_016201015.1_protein.faa_JACQDQ010000509.1_4@PF00015_full_PFAM.497.670--1||RS_GCF_001982635.1_protein.faa_NZ_MKFI01000006.1_568@PF00015_full_PFAM.372.549--1:scovhsp_avg=51.75:scovhsp_max=53.2:scovhsp_min=50.3:scovhsp_std=2.0506096654409918:scovhsp_sum=103.5:send_avg=104.0:send_max=112.0:send_min=96.0:send_std=11.313708498984761:send_sum=208.0:sstart_avg=14.5:sstart_max=24.0:sstart_min=5.0:sstart_std=13.435028842544403:sstart_sum=29.0])0.87:0.0533603[&&NHX:Sample_counter=rhizpot1--3||rhizpot3--2||rhiztom1--6||rhiztom2--3||rhiztom3--4:Type_counter=GTDB--8||capture--18:besthit_avg=72.15714285714286:besthit_max=80.9:besthit_min=53.5:besthit_std=10.22934620635766:besthit_sum=505.1:bitscore_avg=125.42857142857143:bitscore_max=135.0:bitscore_min=112.0:bitscore_std=9.071147352221454:bitscore_sum=878.0:capture_class_counter=c__Alphaproteobacteria--5||c__Gammaproteobacteria--12||c__UBA9160--1:capture_domain_counter=d__Bacteria--18:capture_family_counter=f__Acetobacteraceae--1||f__Alcanivoracaceae--1||f__Beijerinckiaceae--3||f__Burkholderiaceae--2||f__Chromatiaceae--2||f__Pseudomonadaceae--6||f__Rhodocyclaceae--1||f__Sphingomonadaceae--1||f__UBA9160--1:capture_genus_counter=g__Alcanivorax--1||g__Azonexus--1||g__BOG-908--1||g__Giesbergeria--1||g__Imhoffiella--1||g__Massilia--1||g__Methylobacterium--3||g__Pseudomonas_E--6||g__Sphingomonas--1||g__Thiorhodococcus--1||g__UBA9160--1:capture_order_counter=o__Acetobacterales--1||o__Burkholderiales--3||o__Chromatiales--2||o__Pseudomonadales--7||o__Rhizobiales--3||o__Sphingomonadales--1||o__UBA9160--1:capture_phylum_counter=p__Myxococcota_A--1||p__Proteobacteria--17:capture_species_counter=s__Alcanivorax profundi--1||s__Azonexus sp002345845--1||s__BOG-908 sp003133065--1||s__Giesbergeria sp012932145--1||s__Imhoffiella drewsii--1||s__Massilia aurea_A--1||s__Methylobacterium tarhaniae--3||s__Pseudomonas_E fuscovaginae_A--5||s__Pseudomonas_E sp002878485--1||s__Sphingomonas sp001423765--1||s__Thiorhodococcus mannitoliphagus--1||s__UBA9160 sp003520425--1:evalue_avg=4.332884110285715e-33:evalue_max=2.9e-32:evalue_min=3.7e-41:evalue_std=1.0888462602164671e-32:evalue_sum=3.0330188772000006e-32:gapopen_avg=0.14285714285714285:gapopen_max=1.0:gapopen_min=0.0:gapopen_std=0.3779644730092273:gapopen_sum=1.0:gtdb_class_counter=c__Alphaproteobacteria--8:gtdb_domain_counter=d__Bacteria--8:gtdb_family_counter=f__CACIAM-22H2--1||f__Caulobacteraceae--3||f__Magnetospirillaceae--1||f__Pleomorphomonadaceae--1||f__Stellaceae--1||f__Xanthobacteraceae--1:gtdb_genus_counter=g__Asticcacaulis--3||g__Bradyrhizobium--1||g__JACQDQ01--1||g__Pleomorphomonas--1||g__Telmatospirillum--1||g__URHD0088--1:gtdb_order_counter=o__ATCC43930--1||o__CACIAM-22H2--1||o__Caulobacterales--3||o__Rhizobiales--2||o__Rhodospirillales--1:gtdb_phylum_counter=p__Proteobacteria--8:gtdb_species_counter=s__Asticcacaulis biprosthecium--1||s__Asticcacaulis excentricus--1||s__Asticcacaulis sp000495795--1||s__Bradyrhizobium sp000938255--1||s__JACQDQ01 sp016201015--1||s__Pleomorphomonas sp011759535--1||s__Telmatospirillum siberiense--1||s__URHD0088 sp000518365--1:heptad_counter=MCP-38H--26:lbd_counter=:lca_tree=c__Alphaproteobacteria:length_avg=106.28571428571429:length_max=155.0:length_min=82.0:length_std=25.856748221140037:length_sum=744.0:mismatch_avg=31.571428571428573:mismatch_max=72.0:mismatch_min=16.0:mismatch_std=20.517124090680472:mismatch_sum=221.0:name=N812434:qcovhsp_avg=97.70000000000002:qcovhsp_max=100.0:qcovhsp_min=95.4:qcovhsp_std=1.6340134638368187:qcovhsp_sum=683.9000000000001:qend_avg=107.85714285714286:qend_max=157.0:qend_min=82.0:qend_std=26.365561953860517:qend_sum=755.0:qstart_avg=2.7142857142857144:qstart_max=5.0:qstart_min=1.0:qstart_std=1.3801311186847083:qstart_sum=19.0:ref_name_counter=GB_GCA_016201015.1_protein.faa_JACQDQ010000509.1_4@PF00015_full_PFAM.497.670--1||RS_GCF_000429645.1_protein.faa_NZ_AUCG01000023.1_5@PF00015_full_PFAM.496.680--2||RS_GCF_001982635.1_protein.faa_NZ_MKFI01000006.1_568@PF00015_full_PFAM.372.549--1||RS_GCF_003336875.1_protein.faa_NZ_QGNJ01000008.1_166@PF00015_full_PFAM.496.675--1||RS_GCF_003590795.1_protein.faa_NZ_QYUL01000003.1_160@PF00015_full_PFAM.496.652--1||RS_GCF_007004665.1_protein.faa_NZ_ML660055.1_169@PF00015_full_PFAM.364.539--1:scovhsp_avg=60.54285714285714:scovhsp_max=88.6:scovhsp_min=50.3:scovhsp_std=14.181191433592259:scovhsp_sum=423.79999999999995:send_avg=113.57142857142857:send_max=155.0:send_min=96.0:send_std=21.078086115340604:send_sum=795.0:sstart_avg=8.285714285714286:sstart_max=24.0:sstart_min=1.0:sstart_std=10.483547200483333:sstart_sum=58.0])0.774:0.017858[&&NHX:Sample_counter=rhizpot1--3||rhizpot3--2||rhiztom1--7||rhiztom2--3||rhiztom3--5:Type_counter=GTDB--13||capture--20:besthit_avg=72.9875:besthit_max=80.9:besthit_min=53.5:besthit_std=9.757405612441984:besthit_sum=583.9:bitscore_avg=126.25:bitscore_max=135.0:bitscore_min=112.0:bitscore_std=8.713700214522612:bitscore_sum=1010.0:capture_class_counter=c__Alphaproteobacteria--7||c__Gammaproteobacteria--12||c__UBA9160--1:capture_domain_counter=d__Bacteria--20:capture_family_counter=f__Acetobacteraceae--1||f__Alcanivoracaceae--1||f__Beijerinckiaceae--3||f__Burkholderiaceae--2||f__Chromatiaceae--2||f__Pseudomonadaceae--6||f__Rhodocyclaceae--1||f__Sphingomonadaceae--1||f__UBA11222--1||f__UBA9160--1||f__UXAT02--1:capture_genus_counter=g__Alcanivorax--1||g__Azonexus--1||g__BOG-908--1||g__Giesbergeria--1||g__Imhoffiella--1||g__Massilia--1||g__Methylobacterium--3||g__Pseudomonas_E--6||g__SSA4--1||g__Sphingomonas--1||g__Thiorhodococcus--1||g__UBA11222--1||g__UBA9160--1:capture_order_counter=o__Acetobacterales--1||o__Burkholderiales--3||o__Chromatiales--2||o__Pseudomonadales--7||o__Rhizobiales--3||o__Rhodospirillales--1||o__Sphingomonadales--1||o__UBA11222--1||o__UBA9160--1:capture_phylum_counter=p__Myxococcota_A--1||p__Proteobacteria--19:capture_species_counter=s__Alcanivorax profundi--1||s__Azonexus sp002345845--1||s__BOG-908 sp003133065--1||s__Giesbergeria sp012932145--1||s__Imhoffiella drewsii--1||s__Massilia aurea_A--1||s__Methylobacterium tarhaniae--3||s__Pseudomonas_E fuscovaginae_A--5||s__Pseudomonas_E sp002878485--1||s__SSA4 sp016712375--1||s__Sphingomonas sp001423765--1||s__Thiorhodococcus mannitoliphagus--1||s__UBA11222 sp009693835--1||s__UBA9160 sp003520425--1:evalue_avg=3.7912736286250006e-33:evalue_max=2.9e-32:evalue_min=3.7e-41:evalue_std=1.0196489971748246e-32:evalue_sum=3.0330189029000005e-32:gapopen_avg=0.125:gapopen_max=1.0:gapopen_min=0.0:gapopen_std=0.3535533905932738:gapopen_sum=1.0:gtdb_class_counter=c__Alphaproteobacteria--13:gtdb_domain_counter=d__Bacteria--13:gtdb_family_counter=f__CACIAM-22H2--1||f__CGMCC-115125--1||f__Caulobacteraceae--3||f__Kiloniellaceae--1||f__Magnetospirillaceae--1||f__Parvibaculaceae--3||f__Pleomorphomonadaceae--1||f__Stellaceae--1||f__Xanthobacteraceae--1:gtdb_genus_counter=g__Asticcacaulis--3||g__Bradyrhizobium--1||g__JACQDQ01--1||g__Mf105b01--3||g__Pelagibius--1||g__Pleomorphomonas--1||g__Pyruvatibacter--1||g__Telmatospirillum--1||g__URHD0088--1:gtdb_order_counter=o__ATCC43930--1||o__CACIAM-22H2--1||o__Caulobacterales--3||o__Kiloniellales--1||o__Parvibaculales--4||o__Rhizobiales--2||o__Rhodospirillales--1:gtdb_phylum_counter=p__Proteobacteria--13:gtdb_species_counter=s__Asticcacaulis biprosthecium--1||s__Asticcacaulis excentricus--1||s__Asticcacaulis sp000495795--1||s__Bradyrhizobium sp000938255--1||s__JACQDQ01 sp016201015--1||s__Mf105b01 sp000509225--1||s__Mf105b01 sp002715765--1||s__Mf105b01 sp003330885--1||s__Pelagibius litoralis--1||s__Pleomorphomonas sp011759535--1||s__Pyruvatibacter mobilis--1||s__Telmatospirillum siberiense--1||s__URHD0088 sp000518365--1:heptad_counter=MCP-38H--33:lbd_counter=:lca_tree=c__Alphaproteobacteria:length_avg=105.375:length_max=155.0:length_min=82.0:length_std=24.07688577394154:length_sum=843.0:mismatch_avg=30.25:mismatch_max=72.0:mismatch_min=16.0:mismatch_std=19.359383107054683:mismatch_sum=242.0:name=N812435:qcovhsp_avg=97.9875:qcovhsp_max=100.0:qcovhsp_min=95.4:qcovhsp_std=1.7175044187924018:qcovhsp_sum=783.9:qend_avg=106.75:qend_max=157.0:qend_min=82.0:qend_std=24.609812212669503:qend_sum=854.0:qstart_avg=2.5:qstart_max=5.0:qstart_min=1.0:qstart_std=1.4142135623730951:qstart_sum=20.0:ref_name_counter=GB_GCA_000518365.1_protein.faa_JADL01000010.1_36@PF00015_full_PFAM.457.636--1||GB_GCA_016201015.1_protein.faa_JACQDQ010000509.1_4@PF00015_full_PFAM.497.670--1||RS_GCF_000429645.1_protein.faa_NZ_AUCG01000023.1_5@PF00015_full_PFAM.496.680--2||RS_GCF_001982635.1_protein.faa_NZ_MKFI01000006.1_568@PF00015_full_PFAM.372.549--1||RS_GCF_003336875.1_protein.faa_NZ_QGNJ01000008.1_166@PF00015_full_PFAM.496.675--1||RS_GCF_003590795.1_protein.faa_NZ_QYUL01000003.1_160@PF00015_full_PFAM.496.652--1||RS_GCF_007004665.1_protein.faa_NZ_ML660055.1_169@PF00015_full_PFAM.364.539--1:scovhsp_avg=59.8875:scovhsp_max=88.6:scovhsp_min=50.3:scovhsp_std=13.259437339926176:scovhsp_sum=479.1:send_avg=116.625:send_max=155.0:send_min=96.0:send_std=21.340354127467386:send_sum=933.0:sstart_avg=12.25:sstart_max=40.0:sstart_min=1.0:sstart_std=14.829988922065027:sstart_sum=98.0])0.672:0.011782[&&NHX:Sample_counter=rhizpot1--10||rhizpot3--7||rhiztom1--36||rhiztom2--41||rhiztom3--63:Type_counter=GTDB--75||capture--157:besthit_avg=88.51636363636365:besthit_max=100.0:besthit_min=53.5:besthit_std=11.362915047814024:besthit_sum=4868.400000000001:bitscore_avg=178.54545454545453:bitscore_max=240.0:bitscore_min=67.0:bitscore_std=41.22423692972025:bitscore_sum=9820.0:capture_class_counter=c__Actinomycetia--1||c__Alphaproteobacteria--88||c__Bacilli--8||c__Clostridia--1||c__Coriobacteriia--1||c__Desulfovibrionia--2||c__Desulfuromonadia--2||c__Gammaproteobacteria--43||c__Moduliflexia--1||c__Myxococcia--5||c__Planctomycetia--1||c__Polyangia--1||c__Syntrophia--1||c__UBA1135--1||c__UBA9160--1:capture_domain_counter=d__Bacteria--157:capture_family_counter=f__Acetobacteraceae--1||f__Alcanivoracaceae--1||f__Anaeromyxobacteraceae--3||f__Ancalomicrobiaceae--1||f__Beijerinckiaceae--8||f__Burkholderiaceae--7||f__CACIAM-22H2--1||f__CAIOGM01--2||f__Casimicrobiaceae--1||f__Casp-alpha2--2||f__Caulobacteraceae--1||f__Chromatiaceae--7||f__Chromobacteriaceae--7||f__Desulfovibrionaceae--2||f__Dongiaceae--1||f__Halomonadaceae--1||f__Methylopilaceae--3||f__Micromonosporaceae--1||f__Moduliflexaceae--1||f__Myxococcaceae--2||f__Nannocystaceae--1||f__OSC116--6||f__Oscillospiraceae--1||f__Paenibacillaceae--4||f__Pseudomonadaceae--10||f__Reconcilibacillaceae--1||f__Rhizobiaceae--8||f__Rhodanobacteraceae--1||f__Rhodobacteraceae--1||f__Rhodocyclaceae--4||f__Rhodospirillaceae--2||f__Shewanellaceae--2||f__Sphingomonadaceae--7||f__Stappiaceae--4||f__UBA11222--1||f__UBA1268--1||f__UBA2279--1||f__UBA2386--1||f__UBA4778--1||f__UBA9160--1||f__UXAT02--3||f__Xanthobacteraceae--38||f__Xanthomonadaceae--2||f__YIM-B00363--3:capture_genus_counter=g__66-26--2||g__Afipia--36||g__Alcanivorax--1||g__Allorhizobium--5||g__Anaeromyxobacter--3||g__Aquabacterium_A--1||g__Aureimonas--1||g__Azoarcus_D--1||g__Azonexus--1||g__BOG-908--1||g__Bradyrhizobium--2||g__Breoghania--1||g__CAIOGM01--2||g__Cohnella--1||g__Duganella--2||g__ER4--1||g__Ga0077550--1||g__Giesbergeria--1||g__Hansschlegelia--1||g__Imhoffiella--1||g__JAEUJT01--2||g__Luteibacter--1||g__Massilia--1||g__Methylobacterium--8||g__Methylopila--2||g__Micromonospora_E--1||g__Moduliflexus--1||g__OCS116--6||g__Paenibacillus--1||g__Paenibacillus_AE--3||g__Paenibacillus_W--1||g__Paenibacillus_Z--1||g__Phenylobacterium--1||g__Pinisolibacter--1||g__Pseudodesulfovibrio--2||g__Pseudomonas_E--10||g__Pseudophaeobacter_A--1||g__QWPN01--1||g__Rhabdochromatium--5||g__Rhizobium--1||g__Rhodoferax--1||g__Rhodospirillum--2||g__Roseibium--3||g__SSA4--3||g__STGJ01--5||g__SXPK01--1||g__SYFN01--1||g__SYSU-D60009--1||g__Saccharibacillus--1||g__Salinicola--1||g__Shewanella--2||g__Sinorhizobium--1||g__Sphingomonas--6||g__Sphingomonas_N--1||g__Stenotrophomonas--1||g__Tagaea--1||g__Thiorhodococcus--1||g__UBA11222--1||g__UBA1479--2||g__UBA2192--1||g__UBA7930--1||g__UBA9160--1||g__UBA931--1||g__Vogesella--2||g__Xanthomonas--1:capture_order_counter=o__Acetobacterales--1||o__Burkholderiales--19||o__CACIAM-22H2--1||o__Caulobacterales--1||o__Chromatiales--7||o__Desulfovibrionales--2||o__Dongiales--1||o__Enterobacterales--2||o__Geobacterales--2||o__Moduliflexales--1||o__Mycobacteriales--1||o__Myxococcales--5||o__Nannocystales--1||o__OPB41--1||o__Oscillospirales--1||o__Paenibacillales--8||o__Pirellulales--1||o__Pseudomonadales--12||o__Rhizobiales--68||o__Rhodobacterales--1||o__Rhodospirillales--7||o__Sphingomonadales--7||o__Syntrophales--1||o__UBA11222--1||o__UBA2386--1||o__UBA9160--1||o__Xanthomonadales--3:capture_phylum_counter=p__Actinobacteriota--2||p__Desulfobacterota--3||p__Desulfobacterota_I--2||p__Firmicutes--8||p__Firmicutes_A--1||p__Moduliflexota--1||p__Myxococcota--6||p__Myxococcota_A--1||p__Planctomycetota--2||p__Proteobacteria--131:capture_species_counter=s__66-26 sp001897745--2||s__Afipia clevelandensis--28||s__Afipia massiliensis_A--5||s__Afipia sp000178995--2||s__Afipia sp001425835--1||s__Alcanivorax profundi--1||s__Allorhizobium sp002796995--4||s__Allorhizobium sp002855515--1||s__Anaeromyxobacter dehalogenans--2||s__Anaeromyxobacter sp000964525--1||s__Aquabacterium_A pictum--1||s__Aureimonas phyllosphaerae--1||s__Azoarcus_D pumilus--1||s__Azonexus sp002345845--1||s__BOG-908 sp003133065--1||s__Bradyrhizobium sp000239795--2||s__Breoghania corrubedonensis--1||s__CAIOGM01 sp903902345--2||s__Cohnella sp014107495--1||s__Duganella rivi--2||s__ER4 sp015068395--1||s__Ga0077550 sp902826865--1||s__Giesbergeria sp012932145--1||s__Hansschlegelia zhihuaiae--1||s__Imhoffiella drewsii--1||s__JAEUJT01 sp016793525--2||s__Luteibacter sp000745005--1||s__Massilia aurea_A--1||s__Methylobacterium aquaticum_C--1||s__Methylobacterium sp001425465--2||s__Methylobacterium tarhaniae--3||s__Methylobacterium variabile--2||s__Methylopila capsulata--2||s__Micromonospora_E pattaloongensis--1||s__Moduliflexus flocculans--1||s__OCS116 sp013214705--6||s__Paenibacillus albilobatus--1||s__Paenibacillus_AE antri--3||s__Paenibacillus_W thermoaerophilus--1||s__Paenibacillus_Z mendelii--1||s__Phenylobacterium sp004297125--1||s__Pinisolibacter sp002298965--1||s__Pseudodesulfovibrio brasiliensis--2||s__Pseudomonas_E composti--3||s__Pseudomonas_E fuscovaginae_A--5||s__Pseudomonas_E sp002878485--1||s__Pseudomonas_E sp011355085--1||s__Pseudophaeobacter_A gallaeciensis_A--1||s__QWPN01 sp005789975--1||s__Rhabdochromatium marinum--5||s__Rhizobium album--1||s__Rhodoferax sp903839085--1||s__Rhodospirillum rubrum--2||s__Roseibium aggregatum_B--3||s__SSA4 sp016712375--3||s__STGJ01 sp010435965--5||s__SXPK01 sp903925435--1||s__SYFN01 sp900299005--1||s__SYSU-D60009 sp016794075--1||s__Saccharibacillus sacchari--1||s__Salinicola halophilus--1||s__Shewanella sediminis--2||s__Sinorhizobium medicae--1||s__Sphingomonas kyeonggiensis--1||s__Sphingomonas pokkalii--1||s__Sphingomonas sp001423765--1||s__Sphingomonas sp014334115--2||s__Sphingomonas sp900114095--1||s__Sphingomonas_N sp000333335--1||s__Stenotrophomonas maltophilia_P--1||s__Tagaea sp016794025--1||s__Thiorhodococcus mannitoliphagus--1||s__UBA11222 sp009693835--1||s__UBA1479 sp002325375--2||s__UBA2192 sp002067855--1||s__UBA7930 sp016933785--1||s__UBA9160 sp003520425--1||s__UBA931 sp009786025--1||s__Vogesella sp900090205--2||s__Xanthomonas vesicatoria--1:evalue_avg=2.9454545454545455e-16:evalue_max=1.62e-14:evalue_min=1.22e-81:evalue_std=2.1844075543809043e-15:evalue_sum=1.62e-14:gapopen_avg=0.10909090909090909:gapopen_max=1.0:gapopen_min=0.0:gapopen_std=0.31462660248284624:gapopen_sum=6.0:gtdb_class_counter=c__Alphaproteobacteria--75:gtdb_domain_counter=d__Bacteria--75:gtdb_family_counter=f__Acetobacteraceae--3||f__CACIAM-22H2--1||f__CGMCC-115125--1||f__Caulobacteraceae--3||f__Kiloniellaceae--1||f__Magnetospirillaceae--1||f__Maricaulaceae--5||f__Parvibaculaceae--3||f__Pleomorphomonadaceae--13||f__Stellaceae--1||f__Xanthobacteraceae--43:gtdb_genus_counter=g__62-47--3||g__Afipia--19||g__Asticcacaulis--3||g__Bradyrhizobium--14||g__Chthonobacter--1||g__Glycocaulis--4||g__JACQDQ01--1||g__L22--1||g__Mf105b01--3||g__Mongoliimonas--2||g__Nitrobacter--1||g__Oceanicaulis--1||g__Pelagibius--1||g__Pleomorphomonas--9||g__Pyruvatibacter--1||g__Roseomonas_A--3||g__Tardiphaga--5||g__Telmatospirillum--1||g__U87765--1||g__URHD0088--1:gtdb_order_counter=o__ATCC43930--1||o__Acetobacterales--3||o__CACIAM-22H2--1||o__Caulobacterales--8||o__Kiloniellales--1||o__Parvibaculales--4||o__Rhizobiales--56||o__Rhodospirillales--1:gtdb_phylum_counter=p__Proteobacteria--75:gtdb_species_counter=s__62-47 sp017305535--1||s__62-47 sp017305555--1||s__62-47 sp017305595--1||s__Afipia birgiae--1||s__Afipia broomeae--1||s__Afipia carboxidovorans--1||s__Afipia clevelandensis--2||s__Afipia felis--1||s__Afipia massiliensis--2||s__Afipia massiliensis_A--1||s__Afipia sp000178995--1||s__Afipia sp000497575--2||s__Afipia sp001425835--1||s__Afipia sp001897755--1||s__Afipia sp001897905--2||s__Afipia sp017474385--3||s__Asticcacaulis biprosthecium--1||s__Asticcacaulis excentricus--1||s__Asticcacaulis sp000495795--1||s__Bradyrhizobium arachidis--1||s__Bradyrhizobium diversitatis--1||s__Bradyrhizobium guangdongense--1||s__Bradyrhizobium manausense--1||s__Bradyrhizobium nanningense--1||s__Bradyrhizobium nitroreducens--1||s__Bradyrhizobium ottawaense--1||s__Bradyrhizobium sp000938255--1||s__Bradyrhizobium sp015624485--1||s__Bradyrhizobium sp017872875--1||s__Bradyrhizobium sp900113735--3||s__Bradyrhizobium sp900115265--1||s__Chthonobacter albigriseus--1||s__Glycocaulis albus--1||s__Glycocaulis alkaliphilus--1||s__Glycocaulis profundi--1||s__Glycocaulis sp000744995--1||s__JACQDQ01 sp016201015--1||s__L22 sp015904235--1||s__Mf105b01 sp000509225--1||s__Mf105b01 sp002715765--1||s__Mf105b01 sp003330885--1||s__Mongoliimonas rhizosphaerae--1||s__Mongoliimonas terrestris--1||s__Nitrobacter sp017305665--1||s__Oceanicaulis satelles--1||s__Pelagibius litoralis--1||s__Pleomorphomonas carboxyditropha--1||s__Pleomorphomonas diazotrophica--1||s__Pleomorphomonas koreensis--1||s__Pleomorphomonas oryzae--1||s__Pleomorphomonas sp004366315--1||s__Pleomorphomonas sp011759535--2||s__Pleomorphomonas sp018262505--1||s__Pleomorphomonas sp018262575--1||s__Pyruvatibacter mobilis--1||s__Roseomonas_A sp011040385--1||s__Roseomonas_A sp016805305--1||s__Roseomonas_A stagni--1||s__Tardiphaga robiniae--1||s__Tardiphaga robiniae_A--1||s__Tardiphaga sp003096755--1||s__Tardiphaga sp008329525--1||s__Tardiphaga sp900114605--1||s__Telmatospirillum siberiense--1||s__U87765 sp018131225--1||s__URHD0088 sp000518365--1:heptad_counter=MCP-38H--232:lbd_counter=sCache_2--6:lca_tree=c__Alphaproteobacteria:length_avg=125.21818181818182:length_max=162.0:length_min=82.0:length_std=22.49830521114285:length_sum=6887.0:mismatch_avg=14.090909090909092:mismatch_max=72.0:mismatch_min=0.0:mismatch_std=14.559294762215098:mismatch_sum=775.0:name=N812436:qcovhsp_avg=98.09454545454548:qcovhsp_max=100.0:qcovhsp_min=95.2:qcovhsp_std=1.5829435990301224:qcovhsp_sum=5395.200000000002:qend_avg=126.69090909090909:qend_max=163.0:qend_min=82.0:qend_std=22.95153728997393:qend_sum=6968.0:qstart_avg=2.5454545454545454:qstart_max=7.0:qstart_min=1.0:qstart_std=1.4884516167777222:qstart_sum=140.0:ref_name_counter=GB_GCA_000518365.1_protein.faa_JADL01000010.1_36@PF00015_full_PFAM.457.636--1||GB_GCA_001897755.1_protein.faa_MKUJ01000003.1_126@PF00015_full_PFAM.366.550--1||GB_GCA_016201015.1_protein.faa_JACQDQ010000509.1_4@PF00015_full_PFAM.497.670--1||GB_GCA_017305555.1_protein.faa_JAFKKM010000047.1_22@PF00015_full_PFAM.367.544--1||GB_GCA_017305595.1_protein.faa_JAFKKL010000156.1_3@PF00015_full_PFAM.367.544--1||GB_GCA_017308595.1_protein.faa_JAFKER010000007.1_322@PF00015_full_PFAM.254.437--1||RS_GCF_000178995.1_protein.faa_NZ_ADVZ01000002.1_315@PF00015_full_PFAM.217.395--4||RS_GCF_000314675.2_protein.faa_NZ_KB375283.1_759@PF00015_full_PFAM.365.545--12||RS_GCF_000336555.1_protein.faa_NZ_KB375281.1_2273@PF00015_full_PFAM.365.546--4||RS_GCF_000429645.1_protein.faa_NZ_AUCG01000023.1_5@PF00015_full_PFAM.496.680--2||RS_GCF_000472425.1_protein.faa_NZ_AXAI01000001.1_413@PF00015_full_PFAM.368.544--7||RS_GCF_000497575.1_protein.faa_NZ_APJI01000030.1_2@PF00015_full_PFAM.365.545--2||RS_GCF_000497575.1_protein.faa_NZ_APJI01000030.1_3@PF00015_full_PFAM.365.545--2||RS_GCF_001425835.1_protein.faa_NZ_LMDP01000002.1_775@PF00015_full_PFAM.365.547--2||RS_GCF_001982635.1_protein.faa_NZ_MKFI01000006.1_568@PF00015_full_PFAM.372.549--1||RS_GCF_003096755.1_protein.faa_NZ_QENW01000001.1_718@PF00015_full_PFAM.366.545--2||RS_GCF_003336875.1_protein.faa_NZ_QGNJ01000008.1_166@PF00015_full_PFAM.496.675--1||RS_GCF_003590795.1_protein.faa_NZ_QYUL01000003.1_160@PF00015_full_PFAM.496.652--1||RS_GCF_007004665.1_protein.faa_NZ_ML660055.1_169@PF00015_full_PFAM.364.539--1||RS_GCF_014203115.1_protein.faa_NZ_JACHIJ010000007.1_216@PF00015_full_PFAM.365.545--1||RS_GCF_014203115.1_protein.faa_NZ_JACHIJ010000007.1_217@PF00015_full_PFAM.366.546--5||RS_GCF_018224925.1_protein.faa_NZ_JAGTUF010000001.1_679@PF00015_full_PFAM.250.429--1||RS_GCF_900114315.1_protein.faa_NZ_FOSQ01000004.1_98@PF00015_full_PFAM.499.655--1:scovhsp_avg=70.20363636363636:scovhsp_max=90.4:scovhsp_min=50.0:scovhsp_std=12.767812011814067:scovhsp_sum=3861.2000000000003:send_avg=135.72727272727272:send_max=161.0:send_min=90.0:send_std=22.876038365790773:send_sum=7465.0:sstart_avg=11.545454545454545:sstart_max=63.0:sstart_min=1.0:sstart_std=17.37795344663076:sstart_sum=635.0],(((RS_GCF_900100655.1_protein.faa_NZ_FNCE01000001.1_319@PF00015_full_PFAM.380.555:0.356818[&&NHX:Type=GTDB:gtdb_class=c__Alphaproteobacteria:gtdb_domain=d__Bacteria:gtdb_family=f__Rhodovibrionaceae:gtdb_genus=g__Limimonas:gtdb_order=o__Kiloniellales:gtdb_phylum=p__Proteobacteria:gtdb_species=s__Limimonas halophila:heptad=MCP-38H:species=d__Bacteria_p__Proteobacteria_c__Alphaproteobacteria_o__Kiloniellales_f__Rhodovibrionaceae_g__Limimonas_s__Limimonas halophila],(((((GB_GCA_905479765.1_protein.faa_CAJQNW010000215.1_7@PF00015_full_PFAM.362.537:1.3e-08[&&NHX:Type=GTDB:gtdb_class=c__Alphaproteobacteria:gtdb_domain=d__Bacteria:gtdb_family=f__Tepidamorphaceae:gtdb_genus=g__Tepidamorphus:gtdb_order=o__Rhizobiales:gtdb_phylum=p__Proteobacteria:gtdb_species=s__Tepidamorphus sp905479765:heptad=MCP-38H:species=d__Bacteria_p__Proteobacteria_c__Alphaproteobacteria_o__Rhizobiales_f__Tepidamorphaceae_g__Tepidamorphus_s__Tepidamorphus sp905479765],8d1586a5-cf7d-438c-abbe-ce2cf852a9d8_6@MCPsignal.134.173:0.581132[&&NHX:Sample=rhiztom2:Type=capture:capture_class=c__Alphaproteobacteria:capture_domain=d__Bacteria:capture_family=f__Maricaulaceae:capture_genus=g__Maricaulis:capture_order=o__Caulobacterales:capture_phylum=p__Proteobacteria:capture_species=s__Maricaulis sp017643585:heptad=MCP-38H])0.833:0.179766[&&NHX:Sample_counter=rhiztom2--1:Type_counter=GTDB--1||capture--1:capture_class_counter=c__Alphaproteobacteria--1:capture_domain_counter=d__Bacteria--1:capture_family_counter=f__Maricaulaceae--1:capture_genus_counter=g__Maricaulis--1:capture_order_counter=o__Caulobacterales--1:capture_phylum_counter=p__Proteobacteria--1:capture_species_counter=s__Maricaulis sp017643585--1:gtdb_class_counter=c__Alphaproteobacteria--1:gtdb_domain_counter=d__Bacteria--1:gtdb_family_counter=f__Tepidamorphaceae--1:gtdb_genus_counter=g__Tepidamorphus--1:gtdb_order_counter=o__Rhizobiales--1:gtdb_phylum_counter=p__Proteobacteria--1:gtdb_species_counter=s__Tepidamorphus sp905479765--1:heptad_counter=MCP-38H--2:lbd_counter=:lca_tree=s__Tepidamorphus sp905479765:name=N812440:ref_name_counter=],bb970dc4-753f-4f3f-bbc9-00029c8744bc_4@MCPsignal.60.92:0.153172[&&NHX:Sample=rhiztom2:Type=capture:capture_class=c__Alphaproteobacteria:capture_domain=d__Bacteria:capture_family=f__Maricaulaceae:capture_genus=g__Glycocaulis:capture_order=o__Caulobacterales:capture_phylum=p__Proteobacteria:capture_species=s__Glycocaulis alkaliphilus:heptad=MCP-38H])0.699:0.215458[&&NHX:Sample_counter=rhiztom2--2:Type_counter=GTDB--1||capture--2:capture_class_counter=c__Alphaproteobacteria--2:capture_domain_counter=d__Bacteria--2:capture_family_counter=f__Maricaulaceae--2:capture_genus_counter=g__Glycocaulis--1||g__Maricaulis--1:capture_order_counter=o__Caulobacterales--2:capture_phylum_counter=p__Proteobacteria--2:capture_species_counter=s__Glycocaulis alkaliphilus--1||s__Maricaulis sp017643585--1:gtdb_class_counter=c__Alphaproteobacteria--1:gtdb_domain_counter=d__Bacteria--1:gtdb_family_counter=f__Tepidamorphaceae--1:gtdb_genus_counter=g__Tepidamorphus--1:gtdb_order_counter=o__Rhizobiales--1:gtdb_phylum_counter=p__Proteobacteria--1:gtdb_species_counter=s__Tepidamorphus sp905479765--1:heptad_counter=MCP-38H--3:lbd_counter=:lca_tree=s__Tepidamorphus sp905479765:name=N812442:ref_name_counter=],(k127_490047_3@MCPsignal.40.106:5e-09,efa3cb77-d2e6-4e8e-ae51-ab14fb67539b_1@MCPsignal.233.287:0.122161[&&NHX:Sample=rhizpot1:Type=capture:capture_class=c__Gammaproteobacteria:capture_domain=d__Bacteria:capture_family=f__Halomonadaceae:capture_genus=g__Halomonas:capture_order=o__Pseudomonadales:capture_phylum=p__Proteobacteria:capture_species=s__Halomonas sp003552795:heptad=MCP-38H])0.859:0.0854548[&&NHX:Sample_counter=rhizpot1--1:Type_counter=capture--1:capture_class_counter=c__Gammaproteobacteria--1:capture_domain_counter=d__Bacteria--1:capture_family_counter=f__Halomonadaceae--1:capture_genus_counter=g__Halomonas--1:capture_order_counter=o__Pseudomonadales--1:capture_phylum_counter=p__Proteobacteria--1:capture_species_counter=s__Halomonas sp003552795--1:gtdb_class_counter=:gtdb_domain_counter=:gtdb_family_counter=:gtdb_genus_counter=:gtdb_order_counter=:gtdb_phylum_counter=:gtdb_species_counter=:heptad_counter=MCP-38H--1:lbd_counter=:name=N812445:ref_name_counter=])0.832:0.100653[&&NHX:Sample_counter=rhizpot1--1||rhiztom2--2:Type_counter=GTDB--1||capture--3:capture_class_counter=c__Alphaproteobacteria--2||c__Gammaproteobacteria--1:capture_domain_counter=d__Bacteria--3:capture_family_counter=f__Halomonadaceae--1||f__Maricaulaceae--2:capture_genus_counter=g__Glycocaulis--1||g__Halomonas--1||g__Maricaulis--1:capture_order_counter=o__Caulobacterales--2||o__Pseudomonadales--1:capture_phylum_counter=p__Proteobacteria--3:capture_species_counter=s__Glycocaulis alkaliphilus--1||s__Halomonas sp003552795--1||s__Maricaulis sp017643585--1:gtdb_class_counter=c__Alphaproteobacteria--1:gtdb_domain_counter=d__Bacteria--1:gtdb_family_counter=f__Tepidamorphaceae--1:gtdb_genus_counter=g__Tepidamorphus--1:gtdb_order_counter=o__Rhizobiales--1:gtdb_phylum_counter=p__Proteobacteria--1:gtdb_species_counter=s__Tepidamorphus sp905479765--1:heptad_counter=MCP-38H--4:lbd_counter=:lca_tree=s__Tepidamorphus sp905479765:name=N812446:ref_name_counter=],(7a6e8a5e-fbed-46c5-95c6-bdf17da8dec5_1@MCPsignal.300.419:0.10342[&&NHX:Sample=rhiztom1:Type=capture:besthit=64.7:bitscore=128.0:capture_class=c__Gammaproteobacteria:capture_domain=d__Bacteria:capture_family=f__Pseudomonadaceae:capture_genus=g__Pseudomonas_E:capture_order=o__Pseudomonadales:capture_phylum=p__Proteobacteria:capture_species=s__Pseudomonas_E fulgida:evalue=3.41e-38:gapopen=0.0:heptad=MCP-38H:length=119.0:mismatch=42.0:qcovhsp=100.0:qend=119.0:qstart=1.0:ref_name=RS_GCF_011516645.2_protein.faa_NZ_JAAOLE020000001.1_9109@PF00015_full_PFAM.372.548:scovhsp=67.6:send=120.0:sstart=2.0],(RS_GCF_000382325.1_protein.faa_NZ_KB908056.1_951@PF00015_full_PFAM.389.744:0.472763[&&NHX:Type=GTDB:gtdb_class=c__Alphaproteobacteria:gtdb_domain=d__Bacteria:gtdb_family=f__Maricaulaceae:gtdb_genus=g__Woodsholea:gtdb_order=o__Caulobacterales:gtdb_phylum=p__Proteobacteria:gtdb_species=s__Woodsholea maritima:heptad=MCP-38H:species=d__Bacteria_p__Proteobacteria_c__Alphaproteobacteria_o__Caulobacterales_f__Maricaulaceae_g__Woodsholea_s__Woodsholea maritima],4aee28e9-7fc3-4f09-8799-5474e4e71a95_1@MCPsignal.137.203:0.130973[&&NHX:Sample=rhiztom1:Type=capture:capture_class=c__Alphaproteobacteria:capture_domain=d__Bacteria:capture_family=f__Xanthobacteraceae:capture_genus=g__Afipia:capture_order=o__Rhizobiales:capture_phylum=p__Proteobacteria:capture_species=s__Afipia massiliensis_A:heptad=MCP-38H])0.891:0.192775[&&NHX:Sample_counter=rhiztom1--1:Type_counter=GTDB--1||capture--1:capture_class_counter=c__Alphaproteobacteria--1:capture_domain_counter=d__Bacteria--1:capture_family_counter=f__Xanthobacteraceae--1:capture_genus_counter=g__Afipia--1:capture_order_counter=o__Rhizobiales--1:capture_phylum_counter=p__Proteobacteria--1:capture_species_counter=s__Afipia massiliensis_A--1:gtdb_class_counter=c__Alphaproteobacteria--1:gtdb_domain_counter=d__Bacteria--1:gtdb_family_counter=f__Maricaulaceae--1:gtdb_genus_counter=g__Woodsholea--1:gtdb_order_counter=o__Caulobacterales--1:gtdb_phylum_counter=p__Proteobacteria--1:gtdb_species_counter=s__Woodsholea maritima--1:heptad_counter=MCP-38H--2:lbd_counter=:lca_tree=s__Woodsholea maritima:name=N812450:ref_name_counter=])0.711:0.0978376[&&NHX:Sample_counter=rhiztom1--2:Type_counter=GTDB--1||capture--2:besthit_avg=64.7:besthit_max=64.7:besthit_min=64.7:besthit_std=0:besthit_sum=64.7:bitscore_avg=128.0:bitscore_max=128.0:bitscore_min=128.0:bitscore_std=0:bitscore_sum=128.0:capture_class_counter=c__Alphaproteobacteria--1||c__Gammaproteobacteria--1:capture_domain_counter=d__Bacteria--2:capture_family_counter=f__Pseudomonadaceae--1||f__Xanthobacteraceae--1:capture_genus_counter=g__Afipia--1||g__Pseudomonas_E--1:capture_order_counter=o__Pseudomonadales--1||o__Rhizobiales--1:capture_phylum_counter=p__Proteobacteria--2:capture_species_counter=s__Afipia massiliensis_A--1||s__Pseudomonas_E fulgida--1:evalue_avg=3.41e-38:evalue_max=3.41e-38:evalue_min=3.41e-38:evalue_std=0:evalue_sum=3.41e-38:gapopen_avg=0.0:gapopen_max=0.0:gapopen_min=0.0:gapopen_std=0:gapopen_sum=0.0:gtdb_class_counter=c__Alphaproteobacteria--1:gtdb_domain_counter=d__Bacteria--1:gtdb_family_counter=f__Maricaulaceae--1:gtdb_genus_counter=g__Woodsholea--1:gtdb_order_counter=o__Caulobacterales--1:gtdb_phylum_counter=p__Proteobacteria--1:gtdb_species_counter=s__Woodsholea maritima--1:heptad_counter=MCP-38H--3:lbd_counter=:lca_tree=s__Woodsholea maritima:length_avg=119.0:length_max=119.0:length_min=119.0:length_std=0:length_sum=119.0:mismatch_avg=42.0:mismatch_max=42.0:mismatch_min=42.0:mismatch_std=0:mismatch_sum=42.0:name=N812451:qcovhsp_avg=100.0:qcovhsp_max=100.0:qcovhsp_min=100.0:qcovhsp_std=0:qcovhsp_sum=100.0:qend_avg=119.0:qend_max=119.0:qend_min=119.0:qend_std=0:qend_sum=119.0:qstart_avg=1.0:qstart_max=1.0:qstart_min=1.0:qstart_std=0:qstart_sum=1.0:ref_name_counter=RS_GCF_011516645.2_protein.faa_NZ_JAAOLE020000001.1_9109@PF00015_full_PFAM.372.548--1:scovhsp_avg=67.6:scovhsp_max=67.6:scovhsp_min=67.6:scovhsp_std=0:scovhsp_sum=67.6:send_avg=120.0:send_max=120.0:send_min=120.0:send_std=0:send_sum=120.0:sstart_avg=2.0:sstart_max=2.0:sstart_min=2.0:sstart_std=0:sstart_sum=2.0])0.791:0.0612738[&&NHX:Sample_counter=rhizpot1--1||rhiztom1--2||rhiztom2--2:Type_counter=GTDB--2||capture--5:besthit_avg=64.7:besthit_max=64.7:besthit_min=64.7:besthit_std=0:besthit_sum=64.7:bitscore_avg=128.0:bitscore_max=128.0:bitscore_min=128.0:bitscore_std=0:bitscore_sum=128.0:capture_class_counter=c__Alphaproteobacteria--3||c__Gammaproteobacteria--2:capture_domain_counter=d__Bacteria--5:capture_family_counter=f__Halomonadaceae--1||f__Maricaulaceae--2||f__Pseudomonadaceae--1||f__Xanthobacteraceae--1:capture_genus_counter=g__Afipia--1||g__Glycocaulis--1||g__Halomonas--1||g__Maricaulis--1||g__Pseudomonas_E--1:capture_order_counter=o__Caulobacterales--2||o__Pseudomonadales--2||o__Rhizobiales--1:capture_phylum_counter=p__Proteobacteria--5:capture_species_counter=s__Afipia massiliensis_A--1||s__Glycocaulis alkaliphilus--1||s__Halomonas sp003552795--1||s__Maricaulis sp017643585--1||s__Pseudomonas_E fulgida--1:evalue_avg=3.41e-38:evalue_max=3.41e-38:evalue_min=3.41e-38:evalue_std=0:evalue_sum=3.41e-38:gapopen_avg=0.0:gapopen_max=0.0:gapopen_min=0.0:gapopen_std=0:gapopen_sum=0.0:gtdb_class_counter=c__Alphaproteobacteria--2:gtdb_domain_counter=d__Bacteria--2:gtdb_family_counter=f__Maricaulaceae--1||f__Tepidamorphaceae--1:gtdb_genus_counter=g__Tepidamorphus--1||g__Woodsholea--1:gtdb_order_counter=o__Caulobacterales--1||o__Rhizobiales--1:gtdb_phylum_counter=p__Proteobacteria--2:gtdb_species_counter=s__Tepidamorphus sp905479765--1||s__Woodsholea maritima--1:heptad_counter=MCP-38H--7:lbd_counter=:lca_tree=c__Alphaproteobacteria:length_avg=119.0:length_max=119.0:length_min=119.0:length_std=0:length_sum=119.0:mismatch_avg=42.0:mismatch_max=42.0:mismatch_min=42.0:mismatch_std=0:mismatch_sum=42.0:name=N812452:qcovhsp_avg=100.0:qcovhsp_max=100.0:qcovhsp_min=100.0:qcovhsp_std=0:qcovhsp_sum=100.0:qend_avg=119.0:qend_max=119.0:qend_min=119.0:qend_std=0:qend_sum=119.0:qstart_avg=1.0:qstart_max=1.0:qstart_min=1.0:qstart_std=0:qstart_sum=1.0:ref_name_counter=RS_GCF_011516645.2_protein.faa_NZ_JAAOLE020000001.1_9109@PF00015_full_PFAM.372.548--1:scovhsp_avg=67.6:scovhsp_max=67.6:scovhsp_min=67.6:scovhsp_std=0:scovhsp_sum=67.6:send_avg=120.0:send_max=120.0:send_min=120.0:send_std=0:send_sum=120.0:sstart_avg=2.0:sstart_max=2.0:sstart_min=2.0:sstart_std=0:sstart_sum=2.0],((GB_GCA_017792345.1_protein.faa_CP051228.1_183@PF00015_full_PFAM.277.452:0.15451[&&NHX:Type=GTDB:gtdb_class=c__Alphaproteobacteria:gtdb_domain=d__Bacteria:gtdb_family=f__GCA-2696645:gtdb_genus=g__GCA-2696645:gtdb_order=o__UBA8366:gtdb_phylum=p__Proteobacteria:gtdb_species=s__GCA-2696645 sp017792345:heptad=MCP-38H:species=d__Bacteria_p__Proteobacteria_c__Alphaproteobacteria_o__UBA8366_f__GCA-2696645_g__GCA-2696645_s__GCA-2696645 sp017792345],16761e0b-3fc6-4195-9f52-877cb8b9506f_1@MCPsignal.60.152:0.23532[&&NHX:Sample=rhiztom3:Type=capture:besthit=72.8:bitscore=112.0:capture_class=c__Desulfovibrionia:capture_domain=d__Bacteria:capture_family=f__Desulfovibrionaceae:capture_genus=g__Megalodesulfovibrio:capture_order=o__Desulfovibrionales:capture_phylum=p__Desulfobacterota_I:capture_species=s__Megalodesulfovibrio gigas:evalue=1.2e-32:gapopen=0.0:heptad=MCP-38H:length=92.0:mismatch=25.0:qcovhsp=100.0:qend=92.0:qstart=1.0:ref_name=GB_GCA_016794075.1_protein.faa_JAEUKU010000339.1_8@PF00015_full_PFAM.372.544:scovhsp=53.5:send=97.0:sstart=6.0])0.919:0.151624[&&NHX:Sample_counter=rhiztom3--1:Type_counter=GTDB--1||capture--1:besthit_avg=72.8:besthit_max=72.8:besthit_min=72.8:besthit_std=0:besthit_sum=72.8:bitscore_avg=112.0:bitscore_max=112.0:bitscore_min=112.0:bitscore_std=0:bitscore_sum=112.0:capture_class_counter=c__Desulfovibrionia--1:capture_domain_counter=d__Bacteria--1:capture_family_counter=f__Desulfovibrionaceae--1:capture_genus_counter=g__Megalodesulfovibrio--1:capture_order_counter=o__Desulfovibrionales--1:capture_phylum_counter=p__Desulfobacterota_I--1:capture_species_counter=s__Megalodesulfovibrio gigas--1:evalue_avg=1.2e-32:evalue_max=1.2e-32:evalue_min=1.2e-32:evalue_std=0:evalue_sum=1.2e-32:gapopen_avg=0.0:gapopen_max=0.0:gapopen_min=0.0:gapopen_std=0:gapopen_sum=0.0:gtdb_class_counter=c__Alphaproteobacteria--1:gtdb_domain_counter=d__Bacteria--1:gtdb_family_counter=f__GCA-2696645--1:gtdb_genus_counter=g__GCA-2696645--1:gtdb_order_counter=o__UBA8366--1:gtdb_phylum_counter=p__Proteobacteria--1:gtdb_species_counter=s__GCA-2696645 sp017792345--1:heptad_counter=MCP-38H--2:lbd_counter=:lca_tree=s__GCA-2696645 sp017792345:length_avg=92.0:length_max=92.0:length_min=92.0:length_std=0:length_sum=92.0:mismatch_avg=25.0:mismatch_max=25.0:mismatch_min=25.0:mismatch_std=0:mismatch_sum=25.0:name=N812455:qcovhsp_avg=100.0:qcovhsp_max=100.0:qcovhsp_min=100.0:qcovhsp_std=0:qcovhsp_sum=100.0:qend_avg=92.0:qend_max=92.0:qend_min=92.0:qend_std=0:qend_sum=92.0:qstart_avg=1.0:qstart_max=1.0:qstart_min=1.0:qstart_std=0:qstart_sum=1.0:ref_name_counter=GB_GCA_016794075.1_protein.faa_JAEUKU010000339.1_8@PF00015_full_PFAM.372.544--1:scovhsp_avg=53.5:scovhsp_max=53.5:scovhsp_min=53.5:scovhsp_std=0:scovhsp_sum=53.5:send_avg=97.0:send_max=97.0:send_min=97.0:send_std=0:send_sum=97.0:sstart_avg=6.0:sstart_max=6.0:sstart_min=6.0:sstart_std=0:sstart_sum=6.0],GB_GCA_002869065.1_protein.faa_PKTR01000002.1_1390@PF00015_full_PFAM.382.518:0.34846[&&NHX:Type=GTDB:gtdb_class=c__Alphaproteobacteria:gtdb_domain=d__Bacteria:gtdb_family=f__Rhodobiaceae:gtdb_genus=g__Rhodobium:gtdb_order=o__Rhizobiales:gtdb_phylum=p__Proteobacteria:gtdb_species=s__Rhodobium sp002869065:heptad=MCP-38H:species=d__Bacteria_p__Proteobacteria_c__Alphaproteobacteria_o__Rhizobiales_f__Rhodobiaceae_g__Rhodobium_s__Rhodobium sp002869065])0.867:0.0687571[&&NHX:Sample_counter=rhiztom3--1:Type_counter=GTDB--2||capture--1:besthit_avg=72.8:besthit_max=72.8:besthit_min=72.8:besthit_std=0:besthit_sum=72.8:bitscore_avg=112.0:bitscore_max=112.0:bitscore_min=112.0:bitscore_std=0:bitscore_sum=112.0:capture_class_counter=c__Desulfovibrionia--1:capture_domain_counter=d__Bacteria--1:capture_family_counter=f__Desulfovibrionaceae--1:capture_genus_counter=g__Megalodesulfovibrio--1:capture_order_counter=o__Desulfovibrionales--1:capture_phylum_counter=p__Desulfobacterota_I--1:capture_species_counter=s__Megalodesulfovibrio gigas--1:evalue_avg=1.2e-32:evalue_max=1.2e-32:evalue_min=1.2e-32:evalue_std=0:evalue_sum=1.2e-32:gapopen_avg=0.0:gapopen_max=0.0:gapopen_min=0.0:gapopen_std=0:gapopen_sum=0.0:gtdb_class_counter=c__Alphaproteobacteria--2:gtdb_domain_counter=d__Bacteria--2:gtdb_family_counter=f__GCA-2696645--1||f__Rhodobiaceae--1:gtdb_genus_counter=g__GCA-2696645--1||g__Rhodobium--1:gtdb_order_counter=o__Rhizobiales--1||o__UBA8366--1:gtdb_phylum_counter=p__Proteobacteria--2:gtdb_species_counter=s__GCA-2696645 sp017792345--1||s__Rhodobium sp002869065--1:heptad_counter=MCP-38H--3:lbd_counter=:lca_tree=c__Alphaproteobacteria:length_avg=92.0:length_max=92.0:length_min=92.0:length_std=0:length_sum=92.0:mismatch_avg=25.0:mismatch_max=25.0:mismatch_min=25.0:mismatch_std=0:mismatch_sum=25.0:name=N812457:qcovhsp_avg=100.0:qcovhsp_max=100.0:qcovhsp_min=100.0:qcovhsp_std=0:qcovhsp_sum=100.0:qend_avg=92.0:qend_max=92.0:qend_min=92.0:qend_std=0:qend_sum=92.0:qstart_avg=1.0:qstart_max=1.0:qstart_min=1.0:qstart_std=0:qstart_sum=1.0:ref_name_counter=GB_GCA_016794075.1_protein.faa_JAEUKU010000339.1_8@PF00015_full_PFAM.372.544--1:scovhsp_avg=53.5:scovhsp_max=53.5:scovhsp_min=53.5:scovhsp_std=0:scovhsp_sum=53.5:send_avg=97.0:send_max=97.0:send_min=97.0:send_std=0:send_sum=97.0:sstart_avg=6.0:sstart_max=6.0:sstart_min=6.0:sstart_std=0:sstart_sum=6.0])0.257:0.0196909[&&NHX:Sample_counter=rhizpot1--1||rhiztom1--2||rhiztom2--2||rhiztom3--1:Type_counter=GTDB--4||capture--6:besthit_avg=68.75:besthit_max=72.8:besthit_min=64.7:besthit_std=5.727564927611032:besthit_sum=137.5:bitscore_avg=120.0:bitscore_max=128.0:bitscore_min=112.0:bitscore_std=11.313708498984761:bitscore_sum=240.0:capture_class_counter=c__Alphaproteobacteria--3||c__Desulfovibrionia--1||c__Gammaproteobacteria--2:capture_domain_counter=d__Bacteria--6:capture_family_counter=f__Desulfovibrionaceae--1||f__Halomonadaceae--1||f__Maricaulaceae--2||f__Pseudomonadaceae--1||f__Xanthobacteraceae--1:capture_genus_counter=g__Afipia--1||g__Glycocaulis--1||g__Halomonas--1||g__Maricaulis--1||g__Megalodesulfovibrio--1||g__Pseudomonas_E--1:capture_order_counter=o__Caulobacterales--2||o__Desulfovibrionales--1||o__Pseudomonadales--2||o__Rhizobiales--1:capture_phylum_counter=p__Desulfobacterota_I--1||p__Proteobacteria--5:capture_species_counter=s__Afipia massiliensis_A--1||s__Glycocaulis alkaliphilus--1||s__Halomonas sp003552795--1||s__Maricaulis sp017643585--1||s__Megalodesulfovibrio gigas--1||s__Pseudomonas_E fulgida--1:evalue_avg=6.00001705e-33:evalue_max=1.2e-32:evalue_min=3.41e-38:evalue_std=8.485257261897333e-33:evalue_sum=1.20000341e-32:gapopen_avg=0.0:gapopen_max=0.0:gapopen_min=0.0:gapopen_std=0.0:gapopen_sum=0.0:gtdb_class_counter=c__Alphaproteobacteria--4:gtdb_domain_counter=d__Bacteria--4:gtdb_family_counter=f__GCA-2696645--1||f__Maricaulaceae--1||f__Rhodobiaceae--1||f__Tepidamorphaceae--1:gtdb_genus_counter=g__GCA-2696645--1||g__Rhodobium--1||g__Tepidamorphus--1||g__Woodsholea--1:gtdb_order_counter=o__Caulobacterales--1||o__Rhizobiales--2||o__UBA8366--1:gtdb_phylum_counter=p__Proteobacteria--4:gtdb_species_counter=s__GCA-2696645 sp017792345--1||s__Rhodobium sp002869065--1||s__Tepidamorphus sp905479765--1||s__Woodsholea maritima--1:heptad_counter=MCP-38H--10:lbd_counter=:lca_tree=c__Alphaproteobacteria:length_avg=105.5:length_max=119.0:length_min=92.0:length_std=19.091883092036785:length_sum=211.0:mismatch_avg=33.5:mismatch_max=42.0:mismatch_min=25.0:mismatch_std=12.020815280171307:mismatch_sum=67.0:name=N812458:qcovhsp_avg=100.0:qcovhsp_max=100.0:qcovhsp_min=100.0:qcovhsp_std=0.0:qcovhsp_sum=200.0:qend_avg=105.5:qend_max=119.0:qend_min=92.0:qend_std=19.091883092036785:qend_sum=211.0:qstart_avg=1.0:qstart_max=1.0:qstart_min=1.0:qstart_std=0.0:qstart_sum=2.0:ref_name_counter=GB_GCA_016794075.1_protein.faa_JAEUKU010000339.1_8@PF00015_full_PFAM.372.544--1||RS_GCF_011516645.2_protein.faa_NZ_JAAOLE020000001.1_9109@PF00015_full_PFAM.372.548--1:scovhsp_avg=60.55:scovhsp_max=67.6:scovhsp_min=53.5:scovhsp_std=9.970205614730316:scovhsp_sum=121.1:send_avg=108.5:send_max=120.0:send_min=97.0:send_std=16.263455967290593:send_sum=217.0:sstart_avg=4.0:sstart_max=6.0:sstart_min=2.0:sstart_std=2.8284271247461903:sstart_sum=8.0])0.813:0.0472519[&&NHX:Sample_counter=rhizpot1--1||rhiztom1--2||rhiztom2--2||rhiztom3--1:Type_counter=GTDB--5||capture--6:besthit_avg=68.75:besthit_max=72.8:besthit_min=64.7:besthit_std=5.727564927611032:besthit_sum=137.5:bitscore_avg=120.0:bitscore_max=128.0:bitscore_min=112.0:bitscore_std=11.313708498984761:bitscore_sum=240.0:capture_class_counter=c__Alphaproteobacteria--3||c__Desulfovibrionia--1||c__Gammaproteobacteria--2:capture_domain_counter=d__Bacteria--6:capture_family_counter=f__Desulfovibrionaceae--1||f__Halomonadaceae--1||f__Maricaulaceae--2||f__Pseudomonadaceae--1||f__Xanthobacteraceae--1:capture_genus_counter=g__Afipia--1||g__Glycocaulis--1||g__Halomonas--1||g__Maricaulis--1||g__Megalodesulfovibrio--1||g__Pseudomonas_E--1:capture_order_counter=o__Caulobacterales--2||o__Desulfovibrionales--1||o__Pseudomonadales--2||o__Rhizobiales--1:capture_phylum_counter=p__Desulfobacterota_I--1||p__Proteobacteria--5:capture_species_counter=s__Afipia massiliensis_A--1||s__Glycocaulis alkaliphilus--1||s__Halomonas sp003552795--1||s__Maricaulis sp017643585--1||s__Megalodesulfovibrio gigas--1||s__Pseudomonas_E fulgida--1:evalue_avg=6.00001705e-33:evalue_max=1.2e-32:evalue_min=3.41e-38:evalue_std=8.485257261897333e-33:evalue_sum=1.20000341e-32:gapopen_avg=0.0:gapopen_max=0.0:gapopen_min=0.0:gapopen_std=0.0:gapopen_sum=0.0:gtdb_class_counter=c__Alphaproteobacteria--5:gtdb_domain_counter=d__Bacteria--5:gtdb_family_counter=f__GCA-2696645--1||f__Maricaulaceae--1||f__Rhodobiaceae--1||f__Rhodovibrionaceae--1||f__Tepidamorphaceae--1:gtdb_genus_counter=g__GCA-2696645--1||g__Limimonas--1||g__Rhodobium--1||g__Tepidamorphus--1||g__Woodsholea--1:gtdb_order_counter=o__Caulobacterales--1||o__Kiloniellales--1||o__Rhizobiales--2||o__UBA8366--1:gtdb_phylum_counter=p__Proteobacteria--5:gtdb_species_counter=s__GCA-2696645 sp017792345--1||s__Limimonas halophila--1||s__Rhodobium sp002869065--1||s__Tepidamorphus sp905479765--1||s__Woodsholea maritima--1:heptad_counter=MCP-38H--11:lbd_counter=:lca_tree=c__Alphaproteobacteria:length_avg=105.5:length_max=119.0:length_min=92.0:length_std=19.091883092036785:length_sum=211.0:mismatch_avg=33.5:mismatch_max=42.0:mismatch_min=25.0:mismatch_std=12.020815280171307:mismatch_sum=67.0:name=N812459:qcovhsp_avg=100.0:qcovhsp_max=100.0:qcovhsp_min=100.0:qcovhsp_std=0.0:qcovhsp_sum=200.0:qend_avg=105.5:qend_max=119.0:qend_min=92.0:qend_std=19.091883092036785:qend_sum=211.0:qstart_avg=1.0:qstart_max=1.0:qstart_min=1.0:qstart_std=0.0:qstart_sum=2.0:ref_name_counter=GB_GCA_016794075.1_protein.faa_JAEUKU010000339.1_8@PF00015_full_PFAM.372.544--1||RS_GCF_011516645.2_protein.faa_NZ_JAAOLE020000001.1_9109@PF00015_full_PFAM.372.548--1:scovhsp_avg=60.55:scovhsp_max=67.6:scovhsp_min=53.5:scovhsp_std=9.970205614730316:scovhsp_sum=121.1:send_avg=108.5:send_max=120.0:send_min=97.0:send_std=16.263455967290593:send_sum=217.0:sstart_avg=4.0:sstart_max=6.0:sstart_min=2.0:sstart_std=2.8284271247461903:sstart_sum=8.0],(GB_GCA_009649675.1_protein.faa_WJPL01000001.1_414@PF00015_full_PFAM.373.552:0.210889[&&NHX:Type=GTDB:gtdb_class=c__Alphaproteobacteria:gtdb_domain=d__Bacteria:gtdb_family=f__HT1-32:gtdb_genus=g__HT1-32:gtdb_order=o__Rhodospirillales:gtdb_phylum=p__Proteobacteria:gtdb_species=s__HT1-32 sp009649675:heptad=MCP-38H:species=d__Bacteria_p__Proteobacteria_c__Alphaproteobacteria_o__Rhodospirillales_f__HT1-32_g__HT1-32_s__HT1-32 sp009649675],((((((RS_GCF_003326795.1_protein.faa_NZ_JPWI01000007.1_49@PF00015_full_PFAM.374.526:5e-09[&&NHX:Type=GTDB:gtdb_class=c__Alphaproteobacteria:gtdb_domain=d__Bacteria:gtdb_family=f__Thalassospiraceae:gtdb_genus=g__Thalassospira:gtdb_order=o__Rhodospirillales:gtdb_phylum=p__Proteobacteria:gtdb_species=s__Thalassospira profundimaris_C:heptad=MCP-38H:species=d__Bacteria_p__Proteobacteria_c__Alphaproteobacteria_o__Rhodospirillales_f__Thalassospiraceae_g__Thalassospira_s__Thalassospira profundimaris_C],((RS_GCF_000763295.1_protein.faa_NZ_JRJE01000004.1_142@PF00015_full_PFAM.371.527:0.0175654[&&NHX:Type=GTDB:gtdb_class=c__Alphaproteobacteria:gtdb_domain=d__Bacteria:gtdb_family=f__Thalassospiraceae:gtdb_genus=g__Thalassospira:gtdb_order=o__Rhodospirillales:gtdb_phylum=p__Proteobacteria:gtdb_species=s__Thalassospira australica:heptad=MCP-38H:species=d__Bacteria_p__Proteobacteria_c__Alphaproteobacteria_o__Rhodospirillales_f__Thalassospiraceae_g__Thalassospira_s__Thalassospira australica],((RS_GCF_001613795.1_protein.faa_NZ_LPVZ01000021.1_44@PF00015_full_PFAM.370.525:0.0307337[&&NHX:Type=GTDB:gtdb_class=c__Alphaproteobacteria:gtdb_domain=d__Bacteria:gtdb_family=f__Thalassospiraceae:gtdb_genus=g__Thalassospira:gtdb_order=o__Rhodospirillales:gtdb_phylum=p__Proteobacteria:gtdb_species=s__Thalassospira sp001613795:heptad=MCP-38H:species=d__Bacteria_p__Proteobacteria_c__Alphaproteobacteria_o__Rhodospirillales_f__Thalassospiraceae_g__Thalassospira_s__Thalassospira sp001613795],RS_GCF_011806525.1_protein.faa_NZ_JAAVKI010000007.1_104@PF00015_full_PFAM.370.526:0.0050829[&&NHX:Type=GTDB:gtdb_class=c__Alphaproteobacteria:gtdb_domain=d__Bacteria:gtdb_family=f__Thalassospiraceae:gtdb_genus=g__Thalassospira:gtdb_order=o__Rhodospirillales:gtdb_phylum=p__Proteobacteria:gtdb_species=s__Thalassospira sp011806525:heptad=MCP-38H:species=d__Bacteria_p__Proteobacteria_c__Alphaproteobacteria_o__Rhodospirillales_f__Thalassospiraceae_g__Thalassospira_s__Thalassospira sp011806525])0.793:0.00520347[&&NHX:Sample_counter=:Type_counter=GTDB--2:capture_class_counter=:capture_domain_counter=:capture_family_counter=:capture_genus_counter=:capture_order_counter=:capture_phylum_counter=:capture_species_counter=:evoltype=D:gtdb_class_counter=c__Alphaproteobacteria--2:gtdb_domain_counter=d__Bacteria--2:gtdb_family_counter=f__Thalassospiraceae--2:gtdb_genus_counter=g__Thalassospira--2:gtdb_order_counter=o__Rhodospirillales--2:gtdb_phylum_counter=p__Proteobacteria--2:gtdb_species_counter=s__Thalassospira sp001613795--1||s__Thalassospira sp011806525--1:heptad_counter=MCP-38H--2:lbd_counter=:lca=d__Bacteria:lca_tree=g__Thalassospira:name=N812465:ref_name_counter=],(((RS_GCF_001662875.1_protein.faa_NZ_JPVZ01000006.1_14@PF00015_full_PFAM.368.526:0[&&NHX:Type=GTDB:gtdb_class=c__Alphaproteobacteria:gtdb_domain=d__Bacteria:gtdb_family=f__Thalassospiraceae:gtdb_genus=g__Thalassospira:gtdb_order=o__Rhodospirillales:gtdb_phylum=p__Proteobacteria:gtdb_species=s__Thalassospira tepidiphila:heptad=MCP-38H:species=d__Bacteria_p__Proteobacteria_c__Alphaproteobacteria_o__Rhodospirillales_f__Thalassospiraceae_g__Thalassospira_s__Thalassospira tepidiphila],RS_GCF_000300275.1_protein.faa_NZ_AMRN01000005.1_197@PF00015_full_PFAM.368.526:0[&&NHX:Type=GTDB:gtdb_class=c__Alphaproteobacteria:gtdb_domain=d__Bacteria:gtdb_family=f__Thalassospiraceae:gtdb_genus=g__Thalassospira:gtdb_order=o__Rhodospirillales:gtdb_phylum=p__Proteobacteria:gtdb_species=s__Thalassospira profundimaris:heptad=MCP-38H:species=d__Bacteria_p__Proteobacteria_c__Alphaproteobacteria_o__Rhodospirillales_f__Thalassospiraceae_g__Thalassospira_s__Thalassospira profundimaris])0:0[&&NHX:Sample_counter=:Type_counter=GTDB--2:capture_class_counter=:capture_domain_counter=:capture_family_counter=:capture_genus_counter=:capture_order_counter=:capture_phylum_counter=:capture_species_counter=:evoltype=D:gtdb_class_counter=c__Alphaproteobacteria--2:gtdb_domain_counter=d__Bacteria--2:gtdb_family_counter=f__Thalassospiraceae--2:gtdb_genus_counter=g__Thalassospira--2:gtdb_order_counter=o__Rhodospirillales--2:gtdb_phylum_counter=p__Proteobacteria--2:gtdb_species_counter=s__Thalassospira profundimaris--1||s__Thalassospira tepidiphila--1:heptad_counter=MCP-38H--2:lbd_counter=:lca=d__Bacteria:lca_tree=g__Thalassospira:name=N812468:ref_name_counter=],RS_GCF_017922435.1_protein.faa_NZ_VDEZ01000004.1_174@PF00015_full_PFAM.368.526:0[&&NHX:Type=GTDB:gtdb_class=c__Alphaproteobacteria:gtdb_domain=d__Bacteria:gtdb_family=f__Thalassospiraceae:gtdb_genus=g__Thalassospira:gtdb_order=o__Rhodospirillales:gtdb_phylum=p__Proteobacteria:gtdb_species=s__Thalassospira sp017922435:heptad=MCP-38H:species=d__Bacteria_p__Proteobacteria_c__Alphaproteobacteria_o__Rhodospirillales_f__Thalassospiraceae_g__Thalassospira_s__Thalassospira sp017922435]):5e-09[&&NHX:Sample_counter=:Type_counter=GTDB--3:capture_class_counter=:capture_domain_counter=:capture_family_counter=:capture_genus_counter=:capture_order_counter=:capture_phylum_counter=:capture_species_counter=:evoltype=D:gtdb_class_counter=c__Alphaproteobacteria--3:gtdb_domain_counter=d__Bacteria--3:gtdb_family_counter=f__Thalassospiraceae--3:gtdb_genus_counter=g__Thalassospira--3:gtdb_order_counter=o__Rhodospirillales--3:gtdb_phylum_counter=p__Proteobacteria--3:gtdb_species_counter=s__Thalassospira profundimaris--1||s__Thalassospira sp017922435--1||s__Thalassospira tepidiphila--1:heptad_counter=MCP-38H--3:lbd_counter=:lca=d__Bacteria:lca_tree=g__Thalassospira:name=N812470:ref_name_counter=],RS_GCF_003403095.1_protein.faa_NZ_CP031555.1_2904@PF00015_full_PFAM.367.526:0.00490888[&&NHX:Type=GTDB:gtdb_class=c__Alphaproteobacteria:gtdb_domain=d__Bacteria:gtdb_family=f__Thalassospiraceae:gtdb_genus=g__Thalassospira:gtdb_order=o__Rhodospirillales:gtdb_phylum=p__Proteobacteria:gtdb_species=s__Thalassospira indica:heptad=MCP-38H:species=d__Bacteria_p__Proteobacteria_c__Alphaproteobacteria_o__Rhodospirillales_f__Thalassospiraceae_g__Thalassospira_s__Thalassospira indica])0.974:0.0200045[&&NHX:Sample_counter=:Type_counter=GTDB--4:capture_class_counter=:capture_domain_counter=:capture_family_counter=:capture_genus_counter=:capture_order_counter=:capture_phylum_counter=:capture_species_counter=:evoltype=D:gtdb_class_counter=c__Alphaproteobacteria--4:gtdb_domain_counter=d__Bacteria--4:gtdb_family_counter=f__Thalassospiraceae--4:gtdb_genus_counter=g__Thalassospira--4:gtdb_order_counter=o__Rhodospirillales--4:gtdb_phylum_counter=p__Proteobacteria--4:gtdb_species_counter=s__Thalassospira indica--1||s__Thalassospira profundimaris--1||s__Thalassospira sp017922435--1||s__Thalassospira tepidiphila--1:heptad_counter=MCP-38H--4:lbd_counter=:lca=d__Bacteria:lca_tree=g__Thalassospira:name=N812472:ref_name_counter=])0.723:0.00325614[&&NHX:Sample_counter=:Type_counter=GTDB--6:capture_class_counter=:capture_domain_counter=:capture_family_counter=:capture_genus_counter=:capture_order_counter=:capture_phylum_counter=:capture_species_counter=:evoltype=D:gtdb_class_counter=c__Alphaproteobacteria--6:gtdb_domain_counter=d__Bacteria--6:gtdb_family_counter=f__Thalassospiraceae--6:gtdb_genus_counter=g__Thalassospira--6:gtdb_order_counter=o__Rhodospirillales--6:gtdb_phylum_counter=p__Proteobacteria--6:gtdb_species_counter=s__Thalassospira indica--1||s__Thalassospira profundimaris--1||s__Thalassospira sp001613795--1||s__Thalassospira sp011806525--1||s__Thalassospira sp017922435--1||s__Thalassospira tepidiphila--1:heptad_counter=MCP-38H--6:lbd_counter=:lca=d__Bacteria:lca_tree=g__Thalassospira:name=N812473:ref_name_counter=])0.866:0.0121506[&&NHX:Sample_counter=:Type_counter=GTDB--7:capture_class_counter=:capture_domain_counter=:capture_family_counter=:capture_genus_counter=:capture_order_counter=:capture_phylum_counter=:capture_species_counter=:evoltype=D:gtdb_class_counter=c__Alphaproteobacteria--7:gtdb_domain_counter=d__Bacteria--7:gtdb_family_counter=f__Thalassospiraceae--7:gtdb_genus_counter=g__Thalassospira--7:gtdb_order_counter=o__Rhodospirillales--7:gtdb_phylum_counter=p__Proteobacteria--7:gtdb_species_counter=s__Thalassospira australica--1||s__Thalassospira indica--1||s__Thalassospira profundimaris--1||s__Thalassospira sp001613795--1||s__Thalassospira sp011806525--1||s__Thalassospira sp017922435--1||s__Thalassospira tepidiphila--1:heptad_counter=MCP-38H--7:lbd_counter=:lca=d__Bacteria:lca_tree=g__Thalassospira:name=N812474:ref_name_counter=],((GB_GCA_002709775.1_protein.faa_PAQR01000007.1_30@PF00015_full_PFAM.370.528:0.00504813[&&NHX:Type=GTDB:gtdb_class=c__Alphaproteobacteria:gtdb_domain=d__Bacteria:gtdb_family=f__Thalassospiraceae:gtdb_genus=g__Thalassospira:gtdb_order=o__Rhodospirillales:gtdb_phylum=p__Proteobacteria:gtdb_species=s__Thalassospira sp002709775:heptad=MCP-38H:species=d__Bacteria_p__Proteobacteria_c__Alphaproteobacteria_o__Rhodospirillales_f__Thalassospiraceae_g__Thalassospira_s__Thalassospira sp002709775],RS_GCF_000948415.1_protein.faa_NZ_JYII01000007.1_161@PF00015_full_PFAM.372.524:5e-09[&&NHX:Type=GTDB:gtdb_class=c__Alphaproteobacteria:gtdb_domain=d__Bacteria:gtdb_family=f__Thalassospiraceae:gtdb_genus=g__Thalassospira:gtdb_order=o__Rhodospirillales:gtdb_phylum=p__Proteobacteria:gtdb_species=s__Thalassospira sp000948415:heptad=MCP-38H:species=d__Bacteria_p__Proteobacteria_c__Alphaproteobacteria_o__Rhodospirillales_f__Thalassospiraceae_g__Thalassospira_s__Thalassospira sp000948415])0.74:0.00435085[&&NHX:Sample_counter=:Type_counter=GTDB--2:capture_class_counter=:capture_domain_counter=:capture_family_counter=:capture_genus_counter=:capture_order_counter=:capture_phylum_counter=:capture_species_counter=:evoltype=D:gtdb_class_counter=c__Alphaproteobacteria--2:gtdb_domain_counter=d__Bacteria--2:gtdb_family_counter=f__Thalassospiraceae--2:gtdb_genus_counter=g__Thalassospira--2:gtdb_order_counter=o__Rhodospirillales--2:gtdb_phylum_counter=p__Proteobacteria--2:gtdb_species_counter=s__Thalassospira sp000948415--1||s__Thalassospira sp002709775--1:heptad_counter=MCP-38H--2:lbd_counter=:lca=d__Bacteria:lca_tree=g__Thalassospira:name=N812477:ref_name_counter=],(RS_GCF_011806425.1_protein.faa_NZ_JAATOV010000006.1_182@PF00015_full_PFAM.373.528:0.0234044[&&NHX:Type=GTDB:gtdb_class=c__Alphaproteobacteria:gtdb_domain=d__Bacteria:gtdb_family=f__Thalassospiraceae:gtdb_genus=g__Thalassospira:gtdb_order=o__Rhodospirillales:gtdb_phylum=p__Proteobacteria:gtdb_species=s__Thalassospira lucentensis_B:heptad=MCP-38H:species=d__Bacteria_p__Proteobacteria_c__Alphaproteobacteria_o__Rhodospirillales_f__Thalassospiraceae_g__Thalassospira_s__Thalassospira lucentensis_B],(RS_GCF_000421265.1_protein.faa_NZ_ATWN01000001.1_265@PF00015_full_PFAM.370.523:0.0155187[&&NHX:Type=GTDB:gtdb_class=c__Alphaproteobacteria:gtdb_domain=d__Bacteria:gtdb_family=f__Thalassospiraceae:gtdb_genus=g__Thalassospira:gtdb_order=o__Rhodospirillales:gtdb_phylum=p__Proteobacteria:gtdb_species=s__Thalassospira lucentensis:heptad=MCP-38H:species=d__Bacteria_p__Proteobacteria_c__Alphaproteobacteria_o__Rhodospirillales_f__Thalassospiraceae_g__Thalassospira_s__Thalassospira lucentensis],RS_GCF_002844275.1_protein.faa_NZ_NXGX01000008.1_171@PF00015_full_PFAM.370.523:5e-09[&&NHX:Type=GTDB:gtdb_class=c__Alphaproteobacteria:gtdb_domain=d__Bacteria:gtdb_family=f__Thalassospiraceae:gtdb_genus=g__Thalassospira:gtdb_order=o__Rhodospirillales:gtdb_phylum=p__Proteobacteria:gtdb_species=s__Thalassospira lohafexi:heptad=MCP-38H:species=d__Bacteria_p__Proteobacteria_c__Alphaproteobacteria_o__Rhodospirillales_f__Thalassospiraceae_g__Thalassospira_s__Thalassospira lohafexi])0.877:0.0126013[&&NHX:Sample_counter=:Type_counter=GTDB--2:capture_class_counter=:capture_domain_counter=:capture_family_counter=:capture_genus_counter=:capture_order_counter=:capture_phylum_counter=:capture_species_counter=:evoltype=D:gtdb_class_counter=c__Alphaproteobacteria--2:gtdb_domain_counter=d__Bacteria--2:gtdb_family_counter=f__Thalassospiraceae--2:gtdb_genus_counter=g__Thalassospira--2:gtdb_order_counter=o__Rhodospirillales--2:gtdb_phylum_counter=p__Proteobacteria--2:gtdb_species_counter=s__Thalassospira lohafexi--1||s__Thalassospira lucentensis--1:heptad_counter=MCP-38H--2:lbd_counter=:lca=d__Bacteria:lca_tree=g__Thalassospira:name=N812481:ref_name_counter=])0.908:0.0200198[&&NHX:Sample_counter=:Type_counter=GTDB--3:capture_class_counter=:capture_domain_counter=:capture_family_counter=:capture_genus_counter=:capture_order_counter=:capture_phylum_counter=:capture_species_counter=:evoltype=D:gtdb_class_counter=c__Alphaproteobacteria--3:gtdb_domain_counter=d__Bacteria--3:gtdb_family_counter=f__Thalassospiraceae--3:gtdb_genus_counter=g__Thalassospira--3:gtdb_order_counter=o__Rhodospirillales--3:gtdb_phylum_counter=p__Proteobacteria--3:gtdb_species_counter=s__Thalassospira lohafexi--1||s__Thalassospira lucentensis--1||s__Thalassospira lucentensis_B--1:heptad_counter=MCP-38H--3:lbd_counter=:lca=d__Bacteria:lca_tree=g__Thalassospira:name=N812482:ref_name_counter=])0.778:0.00570841[&&NHX:Sample_counter=:Type_counter=GTDB--5:capture_class_counter=:capture_domain_counter=:capture_family_counter=:capture_genus_counter=:capture_order_counter=:capture_phylum_counter=:capture_species_counter=:evoltype=D:gtdb_class_counter=c__Alphaproteobacteria--5:gtdb_domain_counter=d__Bacteria--5:gtdb_family_counter=f__Thalassospiraceae--5:gtdb_genus_counter=g__Thalassospira--5:gtdb_order_counter=o__Rhodospirillales--5:gtdb_phylum_counter=p__Proteobacteria--5:gtdb_species_counter=s__Thalassospira lohafexi--1||s__Thalassospira lucentensis--1||s__Thalassospira lucentensis_B--1||s__Thalassospira sp000948415--1||s__Thalassospira sp002709775--1:heptad_counter=MCP-38H--5:lbd_counter=:lca=d__Bacteria:lca_tree=g__Thalassospira:name=N812483:ref_name_counter=])0.92:0.0161473[&&NHX:Sample_counter=:Type_counter=GTDB--12:capture_class_counter=:capture_domain_counter=:capture_family_counter=:capture_genus_counter=:capture_order_counter=:capture_phylum_counter=:capture_species_counter=:evoltype=D:gtdb_class_counter=c__Alphaproteobacteria--12:gtdb_domain_counter=d__Bacteria--12:gtdb_family_counter=f__Thalassospiraceae--12:gtdb_genus_counter=g__Thalassospira--12:gtdb_order_counter=o__Rhodospirillales--12:gtdb_phylum_counter=p__Proteobacteria--12:gtdb_species_counter=s__Thalassospira australica--1||s__Thalassospira indica--1||s__Thalassospira lohafexi--1||s__Thalassospira lucentensis--1||s__Thalassospira lucentensis_B--1||s__Thalassospira profundimaris--1||s__Thalassospira sp000948415--1||s__Thalassospira sp001613795--1||s__Thalassospira sp002709775--1||s__Thalassospira sp011806525--1||s__Thalassospira sp017922435--1||s__Thalassospira tepidiphila--1:heptad_counter=MCP-38H--12:lbd_counter=:lca=d__Bacteria:lca_tree=g__Thalassospira:name=N812484:ref_name_counter=])0.984:0.0224492[&&NHX:Sample_counter=:Type_counter=GTDB--13:capture_class_counter=:capture_domain_counter=:capture_family_counter=:capture_genus_counter=:capture_order_counter=:capture_phylum_counter=:capture_species_counter=:evoltype=D:gtdb_class_counter=c__Alphaproteobacteria--13:gtdb_domain_counter=d__Bacteria--13:gtdb_family_counter=f__Thalassospiraceae--13:gtdb_genus_counter=g__Thalassospira--13:gtdb_order_counter=o__Rhodospirillales--13:gtdb_phylum_counter=p__Proteobacteria--13:gtdb_species_counter=s__Thalassospira australica--1||s__Thalassospira indica--1||s__Thalassospira lohafexi--1||s__Thalassospira lucentensis--1||s__Thalassospira lucentensis_B--1||s__Thalassospira profundimaris--1||s__Thalassospira profundimaris_C--1||s__Thalassospira sp000948415--1||s__Thalassospira sp001613795--1||s__Thalassospira sp002709775--1||s__Thalassospira sp011806525--1||s__Thalassospira sp017922435--1||s__Thalassospira tepidiphila--1:heptad_counter=MCP-38H--13:lbd_counter=:lca=d__Bacteria:lca_tree=g__Thalassospira:name=N812485:ref_name_counter=],RS_GCF_003326675.1_protein.faa_NZ_JPWF01000012.1_24@PF00015_full_PFAM.370.527:5e-09[&&NHX:Type=GTDB:gtdb_class=c__Alphaproteobacteria:gtdb_domain=d__Bacteria:gtdb_family=f__Thalassospiraceae:gtdb_genus=g__Thalassospira:gtdb_order=o__Rhodospirillales:gtdb_phylum=p__Proteobacteria:gtdb_species=s__Thalassospira profundimaris_D:heptad=MCP-38H:species=d__Bacteria_p__Proteobacteria_c__Alphaproteobacteria_o__Rhodospirillales_f__Thalassospiraceae_g__Thalassospira_s__Thalassospira profundimaris_D])0.398:0.00665113[&&NHX:Sample_counter=:Type_counter=GTDB--14:capture_class_counter=:capture_domain_counter=:capture_family_counter=:capture_genus_counter=:capture_order_counter=:capture_phylum_counter=:capture_species_counter=:evoltype=D:gtdb_class_counter=c__Alphaproteobacteria--14:gtdb_domain_counter=d__Bacteria--14:gtdb_family_counter=f__Thalassospiraceae--14:gtdb_genus_counter=g__Thalassospira--14:gtdb_order_counter=o__Rhodospirillales--14:gtdb_phylum_counter=p__Proteobacteria--14:gtdb_species_counter=s__Thalassospira australica--1||s__Thalassospira indica--1||s__Thalassospira lohafexi--1||s__Thalassospira lucentensis--1||s__Thalassospira lucentensis_B--1||s__Thalassospira profundimaris--1||s__Thalassospira profundimaris_C--1||s__Thalassospira profundimaris_D--1||s__Thalassospira sp000948415--1||s__Thalassospira sp001613795--1||s__Thalassospira sp002709775--1||s__Thalassospira sp011806525--1||s__Thalassospira sp017922435--1||s__Thalassospira tepidiphila--1:heptad_counter=MCP-38H--14:lbd_counter=:lca=d__Bacteria:lca_tree=g__Thalassospira:name=N812487:ref_name_counter=],RS_GCF_002844235.1_protein.faa_NZ_PGTS01000006.1_121@PF00015_full_PFAM.371.528:0.020484[&&NHX:Type=GTDB:gtdb_class=c__Alphaproteobacteria:gtdb_domain=d__Bacteria:gtdb_family=f__Thalassospiraceae:gtdb_genus=g__Thalassospira:gtdb_order=o__Rhodospirillales:gtdb_phylum=p__Proteobacteria:gtdb_species=s__Thalassospira povalilytica:heptad=MCP-38H:species=d__Bacteria_p__Proteobacteria_c__Alphaproteobacteria_o__Rhodospirillales_f__Thalassospiraceae_g__Thalassospira_s__Thalassospira povalilytica])0.795:0.0151474[&&NHX:Sample_counter=:Type_counter=GTDB--15:capture_class_counter=:capture_domain_counter=:capture_family_counter=:capture_genus_counter=:capture_order_counter=:capture_phylum_counter=:capture_species_counter=:evoltype=D:gtdb_class_counter=c__Alphaproteobacteria--15:gtdb_domain_counter=d__Bacteria--15:gtdb_family_counter=f__Thalassospiraceae--15:gtdb_genus_counter=g__Thalassospira--15:gtdb_order_counter=o__Rhodospirillales--15:gtdb_phylum_counter=p__Proteobacteria--15:gtdb_species_counter=s__Thalassospira australica--1||s__Thalassospira indica--1||s__Thalassospira lohafexi--1||s__Thalassospira lucentensis--1||s__Thalassospira lucentensis_B--1||s__Thalassospira povalilytica--1||s__Thalassospira profundimaris--1||s__Thalassospira profundimaris_C--1||s__Thalassospira profundimaris_D--1||s__Thalassospira sp000948415--1||s__Thalassospira sp001613795--1||s__Thalassospira sp002709775--1||s__Thalassospira sp011806525--1||s__Thalassospira sp017922435--1||s__Thalassospira tepidiphila--1:heptad_counter=MCP-38H--15:lbd_counter=:lca=d__Bacteria:lca_tree=g__Thalassospira:name=N812489:ref_name_counter=],((RS_GCF_000300235.2_protein.faa_NZ_CP004388.1_2400@PF00015_full_PFAM.368.524:0.0101348[&&NHX:Type=GTDB:gtdb_class=c__Alphaproteobacteria:gtdb_domain=d__Bacteria:gtdb_family=f__Thalassospiraceae:gtdb_genus=g__Thalassospira:gtdb_order=o__Rhodospirillales:gtdb_phylum=p__Proteobacteria:gtdb_species=s__Thalassospira xiamenensis:heptad=MCP-38H:species=d__Bacteria_p__Proteobacteria_c__Alphaproteobacteria_o__Rhodospirillales_f__Thalassospiraceae_g__Thalassospira_s__Thalassospira xiamenensis],RS_GCF_002115785.1_protein.faa_NZ_JFJY01000005.1_125@PF00015_full_PFAM.368.523:5e-09[&&NHX:Type=GTDB:gtdb_class=c__Alphaproteobacteria:gtdb_domain=d__Bacteria:gtdb_family=f__Thalassospiraceae:gtdb_genus=g__Thalassospira:gtdb_order=o__Rhodospirillales:gtdb_phylum=p__Proteobacteria:gtdb_species=s__Thalassospira sp002115785:heptad=MCP-38H:species=d__Bacteria_p__Proteobacteria_c__Alphaproteobacteria_o__Rhodospirillales_f__Thalassospiraceae_g__Thalassospira_s__Thalassospira sp002115785])0.735:0.00662541[&&NHX:Sample_counter=:Type_counter=GTDB--2:capture_class_counter=:capture_domain_counter=:capture_family_counter=:capture_genus_counter=:capture_order_counter=:capture_phylum_counter=:capture_species_counter=:evoltype=D:gtdb_class_counter=c__Alphaproteobacteria--2:gtdb_domain_counter=d__Bacteria--2:gtdb_family_counter=f__Thalassospiraceae--2:gtdb_genus_counter=g__Thalassospira--2:gtdb_order_counter=o__Rhodospirillales--2:gtdb_phylum_counter=p__Proteobacteria--2:gtdb_species_counter=s__Thalassospira sp002115785--1||s__Thalassospira xiamenensis--1:heptad_counter=MCP-38H--2:lbd_counter=:lca=d__Bacteria:lca_tree=g__Thalassospira:name=N812492:ref_name_counter=],((RS_GCF_001613805.1_protein.faa_NZ_LPVY01000013.1_209@PF00015_full_PFAM.371.523:0.0105554[&&NHX:Type=GTDB:gtdb_class=c__Alphaproteobacteria:gtdb_domain=d__Bacteria:gtdb_family=f__Thalassospiraceae:gtdb_genus=g__Thalassospira:gtdb_order=o__Rhodospirillales:gtdb_phylum=p__Proteobacteria:gtdb_species=s__Thalassospira lucentensis_A:heptad=MCP-38H:species=d__Bacteria_p__Proteobacteria_c__Alphaproteobacteria_o__Rhodospirillales_f__Thalassospiraceae_g__Thalassospira_s__Thalassospira lucentensis_A],RS_GCF_003326475.1_protein.faa_NZ_JPWA01000005.1_8@PF00015_full_PFAM.371.523:5e-09[&&NHX:Type=GTDB:gtdb_class=c__Alphaproteobacteria:gtdb_domain=d__Bacteria:gtdb_family=f__Thalassospiraceae:gtdb_genus=g__Thalassospira:gtdb_order=o__Rhodospirillales:gtdb_phylum=p__Proteobacteria:gtdb_species=s__Thalassospira xianhensis:heptad=MCP-38H:species=d__Bacteria_p__Proteobacteria_c__Alphaproteobacteria_o__Rhodospirillales_f__Thalassospiraceae_g__Thalassospira_s__Thalassospira xianhensis])0.916:0.0248415[&&NHX:Sample_counter=:Type_counter=GTDB--2:capture_class_counter=:capture_domain_counter=:capture_family_counter=:capture_genus_counter=:capture_order_counter=:capture_phylum_counter=:capture_species_counter=:evoltype=D:gtdb_class_counter=c__Alphaproteobacteria--2:gtdb_domain_counter=d__Bacteria--2:gtdb_family_counter=f__Thalassospiraceae--2:gtdb_genus_counter=g__Thalassospira--2:gtdb_order_counter=o__Rhodospirillales--2:gtdb_phylum_counter=p__Proteobacteria--2:gtdb_species_counter=s__Thalassospira lucentensis_A--1||s__Thalassospira xianhensis--1:heptad_counter=MCP-38H--2:lbd_counter=:lca=d__Bacteria:lca_tree=g__Thalassospira:name=N812495:ref_name_counter=],RS_GCF_002115745.1_protein.faa_NZ_JFKB01000012.1_8@PF00015_full_PFAM.373.525:0.0659215[&&NHX:Type=GTDB:gtdb_class=c__Alphaproteobacteria:gtdb_domain=d__Bacteria:gtdb_family=f__Thalassospiraceae:gtdb_genus=g__Thalassospira:gtdb_order=o__Rhodospirillales:gtdb_phylum=p__Proteobacteria:gtdb_species=s__Thalassospira alkalitolerans:heptad=MCP-38H:species=d__Bacteria_p__Proteobacteria_c__Alphaproteobacteria_o__Rhodospirillales_f__Thalassospiraceae_g__Thalassospira_s__Thalassospira alkalitolerans])0.476:0.0118659[&&NHX:Sample_counter=:Type_counter=GTDB--3:capture_class_counter=:capture_domain_counter=:capture_family_counter=:capture_genus_counter=:capture_order_counter=:capture_phylum_counter=:capture_species_counter=:evoltype=D:gtdb_class_counter=c__Alphaproteobacteria--3:gtdb_domain_counter=d__Bacteria--3:gtdb_family_counter=f__Thalassospiraceae--3:gtdb_genus_counter=g__Thalassospira--3:gtdb_order_counter=o__Rhodospirillales--3:gtdb_phylum_counter=p__Proteobacteria--3:gtdb_species_counter=s__Thalassospira alkalitolerans--1||s__Thalassospira lucentensis_A--1||s__Thalassospira xianhensis--1:heptad_counter=MCP-38H--3:lbd_counter=:lca=d__Bacteria:lca_tree=g__Thalassospira:name=N812497:ref_name_counter=])0.941:0.0434473[&&NHX:Sample_counter=:Type_counter=GTDB--5:capture_class_counter=:capture_domain_counter=:capture_family_counter=:capture_genus_counter=:capture_order_counter=:capture_phylum_counter=:capture_species_counter=:evoltype=D:gtdb_class_counter=c__Alphaproteobacteria--5:gtdb_domain_counter=d__Bacteria--5:gtdb_family_counter=f__Thalassospiraceae--5:gtdb_genus_counter=g__Thalassospira--5:gtdb_order_counter=o__Rhodospirillales--5:gtdb_phylum_counter=p__Proteobacteria--5:gtdb_species_counter=s__Thalassospira alkalitolerans--1||s__Thalassospira lucentensis_A--1||s__Thalassospira sp002115785--1||s__Thalassospira xiamenensis--1||s__Thalassospira xianhensis--1:heptad_counter=MCP-38H--5:lbd_counter=:lca=d__Bacteria:lca_tree=g__Thalassospira:name=N812498:ref_name_counter=])0.958:0.0819731[&&NHX:Sample_counter=:Type_counter=GTDB--20:capture_class_counter=:capture_domain_counter=:capture_family_counter=:capture_genus_counter=:capture_order_counter=:capture_phylum_counter=:capture_species_counter=:evoltype=D:gtdb_class_counter=c__Alphaproteobacteria--20:gtdb_domain_counter=d__Bacteria--20:gtdb_family_counter=f__Thalassospiraceae--20:gtdb_genus_counter=g__Thalassospira--20:gtdb_order_counter=o__Rhodospirillales--20:gtdb_phylum_counter=p__Proteobacteria--20:gtdb_species_counter=s__Thalassospira alkalitolerans--1||s__Thalassospira australica--1||s__Thalassospira indica--1||s__Thalassospira lohafexi--1||s__Thalassospira lucentensis--1||s__Thalassospira lucentensis_A--1||s__Thalassospira lucentensis_B--1||s__Thalassospira povalilytica--1||s__Thalassospira profundimaris--1||s__Thalassospira profundimaris_C--1||s__Thalassospira profundimaris_D--1||s__Thalassospira sp000948415--1||s__Thalassospira sp001613795--1||s__Thalassospira sp002115785--1||s__Thalassospira sp002709775--1||s__Thalassospira sp011806525--1||s__Thalassospira sp017922435--1||s__Thalassospira tepidiphila--1||s__Thalassospira xiamenensis--1||s__Thalassospira xianhensis--1:heptad_counter=MCP-38H--20:lbd_counter=:lca=d__Bacteria:lca_tree=g__Thalassospira:name=N812499:ref_name_counter=],((RS_GCF_001907695.1_protein.faa_NZ_KV880639.1_110@PF00015_full_PFAM.365.527:0.0258073[&&NHX:Type=GTDB:gtdb_class=c__Alphaproteobacteria:gtdb_domain=d__Bacteria:gtdb_family=f__Thalassospiraceae:gtdb_genus=g__Thalassospira:gtdb_order=o__Rhodospirillales:gtdb_phylum=p__Proteobacteria:gtdb_species=s__Thalassospira sp001907695:heptad=MCP-38H:species=d__Bacteria_p__Proteobacteria_c__Alphaproteobacteria_o__Rhodospirillales_f__Thalassospiraceae_g__Thalassospira_s__Thalassospira sp001907695],RS_GCF_003326755.1_protein.faa_NZ_JPWH01000002.1_216@PF00015_full_PFAM.367.527:0.012203[&&NHX:Type=GTDB:gtdb_class=c__Alphaproteobacteria:gtdb_domain=d__Bacteria:gtdb_family=f__Thalassospiraceae:gtdb_genus=g__Thalassospira:gtdb_order=o__Rhodospirillales:gtdb_phylum=p__Proteobacteria:gtdb_species=s__Thalassospira profundimaris_B:heptad=MCP-38H:species=d__Bacteria_p__Proteobacteria_c__Alphaproteobacteria_o__Rhodospirillales_f__Thalassospiraceae_g__Thalassospira_s__Thalassospira profundimaris_B])0.974:0.0451354[&&NHX:Sample_counter=:Type_counter=GTDB--2:capture_class_counter=:capture_domain_counter=:capture_family_counter=:capture_genus_counter=:capture_order_counter=:capture_phylum_counter=:capture_species_counter=:evoltype=D:gtdb_class_counter=c__Alphaproteobacteria--2:gtdb_domain_counter=d__Bacteria--2:gtdb_family_counter=f__Thalassospiraceae--2:gtdb_genus_counter=g__Thalassospira--2:gtdb_order_counter=o__Rhodospirillales--2:gtdb_phylum_counter=p__Proteobacteria--2:gtdb_species_counter=s__Thalassospira profundimaris_B--1||s__Thalassospira sp001907695--1:heptad_counter=MCP-38H--2:lbd_counter=:lca=d__Bacteria:lca_tree=g__Thalassospira:name=N812502:ref_name_counter=],(RS_GCF_002844375.1_protein.faa_NZ_CP024199.1_2232@PF00015_full_PFAM.364.527:1e-08[&&NHX:Type=GTDB:gtdb_class=c__Alphaproteobacteria:gtdb_domain=d__Bacteria:gtdb_family=f__Thalassospiraceae:gtdb_genus=g__Thalassospira:gtdb_order=o__Rhodospirillales:gtdb_phylum=p__Proteobacteria:gtdb_species=s__Thalassospira marina:heptad=MCP-38H:species=d__Bacteria_p__Proteobacteria_c__Alphaproteobacteria_o__Rhodospirillales_f__Thalassospiraceae_g__Thalassospira_s__Thalassospira marina],(RS_GCF_002115755.1_protein.faa_NZ_JFKA01000007.1_72@PF00015_full_PFAM.364.527:0.0141195[&&NHX:Type=GTDB:gtdb_class=c__Alphaproteobacteria:gtdb_domain=d__Bacteria:gtdb_family=f__Thalassospiraceae:gtdb_genus=g__Thalassospira:gtdb_order=o__Rhodospirillales:gtdb_phylum=p__Proteobacteria:gtdb_species=s__Thalassospira mesophila:heptad=MCP-38H:species=d__Bacteria_p__Proteobacteria_c__Alphaproteobacteria_o__Rhodospirillales_f__Thalassospiraceae_g__Thalassospira_s__Thalassospira mesophila],RS_GCF_002115825.1_protein.faa_NZ_JFJZ01000005.1_6@PF00015_full_PFAM.364.527:0.0282124[&&NHX:Type=GTDB:gtdb_class=c__Alphaproteobacteria:gtdb_domain=d__Bacteria:gtdb_family=f__Thalassospiraceae:gtdb_genus=g__Thalassospira:gtdb_order=o__Rhodospirillales:gtdb_phylum=p__Proteobacteria:gtdb_species=s__Thalassospira sp002115825:heptad=MCP-38H:species=d__Bacteria_p__Proteobacteria_c__Alphaproteobacteria_o__Rhodospirillales_f__Thalassospiraceae_g__Thalassospira_s__Thalassospira sp002115825])0.994:0.0497303[&&NHX:Sample_counter=:Type_counter=GTDB--2:capture_class_counter=:capture_domain_counter=:capture_family_counter=:capture_genus_counter=:capture_order_counter=:capture_phylum_counter=:capture_species_counter=:evoltype=D:gtdb_class_counter=c__Alphaproteobacteria--2:gtdb_domain_counter=d__Bacteria--2:gtdb_family_counter=f__Thalassospiraceae--2:gtdb_genus_counter=g__Thalassospira--2:gtdb_order_counter=o__Rhodospirillales--2:gtdb_phylum_counter=p__Proteobacteria--2:gtdb_species_counter=s__Thalassospira mesophila--1||s__Thalassospira sp002115825--1:heptad_counter=MCP-38H--2:lbd_counter=:lca=d__Bacteria:lca_tree=g__Thalassospira:name=N812506:ref_name_counter=])0.684:0.0234597[&&NHX:Sample_counter=:Type_counter=GTDB--3:capture_class_counter=:capture_domain_counter=:capture_family_counter=:capture_genus_counter=:capture_order_counter=:capture_phylum_counter=:capture_species_counter=:evoltype=D:gtdb_class_counter=c__Alphaproteobacteria--3:gtdb_domain_counter=d__Bacteria--3:gtdb_family_counter=f__Thalassospiraceae--3:gtdb_genus_counter=g__Thalassospira--3:gtdb_order_counter=o__Rhodospirillales--3:gtdb_phylum_counter=p__Proteobacteria--3:gtdb_species_counter=s__Thalassospira marina--1||s__Thalassospira mesophila--1||s__Thalassospira sp002115825--1:heptad_counter=MCP-38H--3:lbd_counter=:lca=d__Bacteria:lca_tree=g__Thalassospira:name=N812507:ref_name_counter=])0.967:0.0815863[&&NHX:Sample_counter=:Type_counter=GTDB--5:capture_class_counter=:capture_domain_counter=:capture_family_counter=:capture_genus_counter=:capture_order_counter=:capture_phylum_counter=:capture_species_counter=:evoltype=D:gtdb_class_counter=c__Alphaproteobacteria--5:gtdb_domain_counter=d__Bacteria--5:gtdb_family_counter=f__Thalassospiraceae--5:gtdb_genus_counter=g__Thalassospira--5:gtdb_order_counter=o__Rhodospirillales--5:gtdb_phylum_counter=p__Proteobacteria--5:gtdb_species_counter=s__Thalassospira marina--1||s__Thalassospira mesophila--1||s__Thalassospira profundimaris_B--1||s__Thalassospira sp001907695--1||s__Thalassospira sp002115825--1:heptad_counter=MCP-38H--5:lbd_counter=:lca=d__Bacteria:lca_tree=g__Thalassospira:name=N812508:ref_name_counter=])0.998:0.179733[&&NHX:Sample_counter=:Type_counter=GTDB--25:capture_class_counter=:capture_domain_counter=:capture_family_counter=:capture_genus_counter=:capture_order_counter=:capture_phylum_counter=:capture_species_counter=:evoltype=D:gtdb_class_counter=c__Alphaproteobacteria--25:gtdb_domain_counter=d__Bacteria--25:gtdb_family_counter=f__Thalassospiraceae--25:gtdb_genus_counter=g__Thalassospira--25:gtdb_order_counter=o__Rhodospirillales--25:gtdb_phylum_counter=p__Proteobacteria--25:gtdb_species_counter=s__Thalassospira alkalitolerans--1||s__Thalassospira australica--1||s__Thalassospira indica--1||s__Thalassospira lohafexi--1||s__Thalassospira lucentensis--1||s__Thalassospira lucentensis_A--1||s__Thalassospira lucentensis_B--1||s__Thalassospira marina--1||s__Thalassospira mesophila--1||s__Thalassospira povalilytica--1||s__Thalassospira profundimaris--1||s__Thalassospira profundimaris_B--1||s__Thalassospira profundimaris_C--1||s__Thalassospira profundimaris_D--1||s__Thalassospira sp000948415--1||s__Thalassospira sp001613795--1||s__Thalassospira sp001907695--1||s__Thalassospira sp002115785--1||s__Thalassospira sp002115825--1||s__Thalassospira sp002709775--1||s__Thalassospira sp011806525--1||s__Thalassospira sp017922435--1||s__Thalassospira tepidiphila--1||s__Thalassospira xiamenensis--1||s__Thalassospira xianhensis--1:heptad_counter=MCP-38H--25:lbd_counter=:lca=d__Bacteria:lca_tree=g__Thalassospira:name=N812509:ref_name_counter=],((RS_GCF_000374005.1_protein.faa_NZ_KB893135.1_145@PF00015_full_PFAM.235.414:0.209597[&&NHX:Type=GTDB:gtdb_class=c__Alphaproteobacteria:gtdb_domain=d__Bacteria:gtdb_family=f__Kiloniellaceae:gtdb_genus=g__Kiloniella:gtdb_order=o__Kiloniellales:gtdb_phylum=p__Proteobacteria:gtdb_species=s__Kiloniella laminaria:heptad=MCP-38H:species=d__Bacteria_p__Proteobacteria_c__Alphaproteobacteria_o__Kiloniellales_f__Kiloniellaceae_g__Kiloniella_s__Kiloniella laminaria],(((GB_GCA_013373205.1_protein.faa_JABXIG010000003.1_467@PF00015_full_PFAM.368.540:0.0702624[&&NHX:Type=GTDB:gtdb_class=c__Alphaproteobacteria:gtdb_domain=d__Bacteria:gtdb_family=f__Terasakiellaceae:gtdb_genus=g__Terasakiella:gtdb_order=o__Rhodospirillales:gtdb_phylum=p__Proteobacteria:gtdb_species=s__Terasakiella sp013373205:heptad=MCP-38H:species=d__Bacteria_p__Proteobacteria_c__Alphaproteobacteria_o__Rhodospirillales_f__Terasakiellaceae_g__Terasakiella_s__Terasakiella sp013373205],RS_GCF_000688235.1_protein.faa_NZ_JHYO01000033.1_9@PF00015_full_PFAM.369.549:0.130169[&&NHX:Type=GTDB:gtdb_class=c__Alphaproteobacteria:gtdb_domain=d__Bacteria:gtdb_family=f__Terasakiellaceae:gtdb_genus=g__Terasakiella:gtdb_order=o__Rhodospirillales:gtdb_phylum=p__Proteobacteria:gtdb_species=s__Terasakiella pusilla:heptad=MCP-38H:species=d__Bacteria_p__Proteobacteria_c__Alphaproteobacteria_o__Rhodospirillales_f__Terasakiellaceae_g__Terasakiella_s__Terasakiella pusilla])0.917:0.037701[&&NHX:Sample_counter=:Type_counter=GTDB--2:capture_class_counter=:capture_domain_counter=:capture_family_counter=:capture_genus_counter=:capture_order_counter=:capture_phylum_counter=:capture_species_counter=:evoltype=D:gtdb_class_counter=c__Alphaproteobacteria--2:gtdb_domain_counter=d__Bacteria--2:gtdb_family_counter=f__Terasakiellaceae--2:gtdb_genus_counter=g__Terasakiella--2:gtdb_order_counter=o__Rhodospirillales--2:gtdb_phylum_counter=p__Proteobacteria--2:gtdb_species_counter=s__Terasakiella pusilla--1||s__Terasakiella sp013373205--1:heptad_counter=MCP-38H--2:lbd_counter=:lca=d__Bacteria:lca_tree=g__Terasakiella:name=N812513:ref_name_counter=],((RS_GCF_014641495.1_protein.faa_NZ_BMHV01000034.1_15@PF00015_full_PFAM.368.540:0.079275[&&NHX:Type=GTDB:gtdb_class=c__Alphaproteobacteria:gtdb_domain=d__Bacteria:gtdb_family=f__Terasakiellaceae:gtdb_genus=g__Terasakiella:gtdb_order=o__Rhodospirillales:gtdb_phylum=p__Proteobacteria:gtdb_species=s__Terasakiella brassicae:heptad=MCP-38H:species=d__Bacteria_p__Proteobacteria_c__Alphaproteobacteria_o__Rhodospirillales_f__Terasakiellaceae_g__Terasakiella_s__Terasakiella brassicae],RS_GCF_000982415.1_protein.faa_NZ_LANI01000001.1_247@PF00015_full_PFAM.363.538:0.12662[&&NHX:Type=GTDB:gtdb_class=c__Alphaproteobacteria:gtdb_domain=d__Bacteria:gtdb_family=f__Kiloniellaceae:gtdb_genus=g__Kiloniella:gtdb_order=o__Kiloniellales:gtdb_phylum=p__Proteobacteria:gtdb_species=s__Kiloniella litopenaei:heptad=MCP-38H:species=d__Bacteria_p__Proteobacteria_c__Alphaproteobacteria_o__Kiloniellales_f__Kiloniellaceae_g__Kiloniella_s__Kiloniella litopenaei])0.943:0.0661856[&&NHX:Sample_counter=:Type_counter=GTDB--2:capture_class_counter=:capture_domain_counter=:capture_family_counter=:capture_genus_counter=:capture_order_counter=:capture_phylum_counter=:capture_species_counter=:evoltype=D:gtdb_class_counter=c__Alphaproteobacteria--2:gtdb_domain_counter=d__Bacteria--2:gtdb_family_counter=f__Kiloniellaceae--1||f__Terasakiellaceae--1:gtdb_genus_counter=g__Kiloniella--1||g__Terasakiella--1:gtdb_order_counter=o__Kiloniellales--1||o__Rhodospirillales--1:gtdb_phylum_counter=p__Proteobacteria--2:gtdb_species_counter=s__Kiloniella litopenaei--1||s__Terasakiella brassicae--1:heptad_counter=MCP-38H--2:lbd_counter=:lca=d__Bacteria:lca_tree=c__Alphaproteobacteria:name=N812516:ref_name_counter=],GB_GCA_013373265.1_protein.faa_JABXIC010000026.1_6@PF00015_full_PFAM.369.544:0.0237658[&&NHX:Type=GTDB:gtdb_class=c__Alphaproteobacteria:gtdb_domain=d__Bacteria:gtdb_family=f__Terasakiellaceae:gtdb_genus=g__Terasakiella:gtdb_order=o__Rhodospirillales:gtdb_phylum=p__Proteobacteria:gtdb_species=s__Terasakiella sp013373265:heptad=MCP-38H:species=d__Bacteria_p__Proteobacteria_c__Alphaproteobacteria_o__Rhodospirillales_f__Terasakiellaceae_g__Terasakiella_s__Terasakiella sp013373265])0.851:0.0277894[&&NHX:Sample_counter=:Type_counter=GTDB--3:capture_class_counter=:capture_domain_counter=:capture_family_counter=:capture_genus_counter=:capture_order_counter=:capture_phylum_counter=:capture_species_counter=:evoltype=D:gtdb_class_counter=c__Alphaproteobacteria--3:gtdb_domain_counter=d__Bacteria--3:gtdb_family_counter=f__Kiloniellaceae--1||f__Terasakiellaceae--2:gtdb_genus_counter=g__Kiloniella--1||g__Terasakiella--2:gtdb_order_counter=o__Kiloniellales--1||o__Rhodospirillales--2:gtdb_phylum_counter=p__Proteobacteria--3:gtdb_species_counter=s__Kiloniella litopenaei--1||s__Terasakiella brassicae--1||s__Terasakiella sp013373265--1:heptad_counter=MCP-38H--3:lbd_counter=:lca=d__Bacteria:lca_tree=c__Alphaproteobacteria:name=N812518:ref_name_counter=])0.579:0.00348511[&&NHX:Sample_counter=:Type_counter=GTDB--5:capture_class_counter=:capture_domain_counter=:capture_family_counter=:capture_genus_counter=:capture_order_counter=:capture_phylum_counter=:capture_species_counter=:evoltype=D:gtdb_class_counter=c__Alphaproteobacteria--5:gtdb_domain_counter=d__Bacteria--5:gtdb_family_counter=f__Kiloniellaceae--1||f__Terasakiellaceae--4:gtdb_genus_counter=g__Kiloniella--1||g__Terasakiella--4:gtdb_order_counter=o__Kiloniellales--1||o__Rhodospirillales--4:gtdb_phylum_counter=p__Proteobacteria--5:gtdb_species_counter=s__Kiloniella litopenaei--1||s__Terasakiella brassicae--1||s__Terasakiella pusilla--1||s__Terasakiella sp013373205--1||s__Terasakiella sp013373265--1:heptad_counter=MCP-38H--5:lbd_counter=:lca=d__Bacteria:lca_tree=c__Alphaproteobacteria:name=N812519:ref_name_counter=],GB_GCA_001603335.1_protein.faa_LUYR01000438.1_4@PF00015_full_PFAM.369.544:0.229587[&&NHX:Type=GTDB:gtdb_class=c__Alphaproteobacteria:gtdb_domain=d__Bacteria:gtdb_family=f__Rhodospirillaceae:gtdb_genus=g__Alpha-05:gtdb_order=o__Rhodospirillales:gtdb_phylum=p__Proteobacteria:gtdb_species=s__Alpha-05 sp001603335:heptad=MCP-38H:species=d__Bacteria_p__Proteobacteria_c__Alphaproteobacteria_o__Rhodospirillales_f__Rhodospirillaceae_g__Alpha-05_s__Alpha-05 sp001603335])0.638:0.0232694[&&NHX:Sample_counter=:Type_counter=GTDB--6:capture_class_counter=:capture_domain_counter=:capture_family_counter=:capture_genus_counter=:capture_order_counter=:capture_phylum_counter=:capture_species_counter=:evoltype=D:gtdb_class_counter=c__Alphaproteobacteria--6:gtdb_domain_counter=d__Bacteria--6:gtdb_family_counter=f__Kiloniellaceae--1||f__Rhodospirillaceae--1||f__Terasakiellaceae--4:gtdb_genus_counter=g__Alpha-05--1||g__Kiloniella--1||g__Terasakiella--4:gtdb_order_counter=o__Kiloniellales--1||o__Rhodospirillales--5:gtdb_phylum_counter=p__Proteobacteria--6:gtdb_species_counter=s__Alpha-05 sp001603335--1||s__Kiloniella litopenaei--1||s__Terasakiella brassicae--1||s__Terasakiella pusilla--1||s__Terasakiella sp013373205--1||s__Terasakiella sp013373265--1:heptad_counter=MCP-38H--6:lbd_counter=:lca=d__Bacteria:lca_tree=c__Alphaproteobacteria:name=N812521:ref_name_counter=])0.742:0.0188211[&&NHX:Sample_counter=:Type_counter=GTDB--7:capture_class_counter=:capture_domain_counter=:capture_family_counter=:capture_genus_counter=:capture_order_counter=:capture_phylum_counter=:capture_species_counter=:evoltype=D:gtdb_class_counter=c__Alphaproteobacteria--7:gtdb_domain_counter=d__Bacteria--7:gtdb_family_counter=f__Kiloniellaceae--2||f__Rhodospirillaceae--1||f__Terasakiellaceae--4:gtdb_genus_counter=g__Alpha-05--1||g__Kiloniella--2||g__Terasakiella--4:gtdb_order_counter=o__Kiloniellales--2||o__Rhodospirillales--5:gtdb_phylum_counter=p__Proteobacteria--7:gtdb_species_counter=s__Alpha-05 sp001603335--1||s__Kiloniella laminaria--1||s__Kiloniella litopenaei--1||s__Terasakiella brassicae--1||s__Terasakiella pusilla--1||s__Terasakiella sp013373205--1||s__Terasakiella sp013373265--1:heptad_counter=MCP-38H--7:lbd_counter=:lca=d__Bacteria:lca_tree=c__Alphaproteobacteria:name=N812522:ref_name_counter=],((RS_GCF_012932565.1_protein.faa_NZ_JABBYJ010000001.1_996@PF00015_full_PFAM.396.572:0.0943599[&&NHX:Type=GTDB:gtdb_class=c__Alphaproteobacteria:gtdb_domain=d__Bacteria:gtdb_family=f__Sneathiellaceae:gtdb_genus=g__Sneathiella:gtdb_order=o__Sneathiellales:gtdb_phylum=p__Proteobacteria:gtdb_species=s__Sneathiella limimaris:heptad=MCP-38H:species=d__Bacteria_p__Proteobacteria_c__Alphaproteobacteria_o__Sneathiellales_f__Sneathiellaceae_g__Sneathiella_s__Sneathiella limimaris],(RS_GCF_012720115.1_protein.faa_NZ_VNWN01000004.1_649@PF00015_full_PFAM.396.576:0.149023[&&NHX:Type=GTDB:gtdb_class=c__Alphaproteobacteria:gtdb_domain=d__Bacteria:gtdb_family=f__Sneathiellaceae:gtdb_genus=g__Sneathiella:gtdb_order=o__Sneathiellales:gtdb_phylum=p__Proteobacteria:gtdb_species=s__Sneathiella chinensis:heptad=MCP-38H:species=d__Bacteria_p__Proteobacteria_c__Alphaproteobacteria_o__Sneathiellales_f__Sneathiellaceae_g__Sneathiella_s__Sneathiella chinensis],RS_GCF_012720095.1_protein.faa_NZ_VNWM01000005.1_65@PF00015_full_PFAM.396.569:0.180947[&&NHX:Type=GTDB:gtdb_class=c__Alphaproteobacteria:gtdb_domain=d__Bacteria:gtdb_family=f__Sneathiellaceae:gtdb_genus=g__Sneathiella:gtdb_order=o__Sneathiellales:gtdb_phylum=p__Proteobacteria:gtdb_species=s__Sneathiella aquimaris:heptad=MCP-38H:species=d__Bacteria_p__Proteobacteria_c__Alphaproteobacteria_o__Sneathiellales_f__Sneathiellaceae_g__Sneathiella_s__Sneathiella aquimaris])0.947:0.0762562[&&NHX:Sample_counter=:Type_counter=GTDB--2:capture_class_counter=:capture_domain_counter=:capture_family_counter=:capture_genus_counter=:capture_order_counter=:capture_phylum_counter=:capture_species_counter=:evoltype=D:gtdb_class_counter=c__Alphaproteobacteria--2:gtdb_domain_counter=d__Bacteria--2:gtdb_family_counter=f__Sneathiellaceae--2:gtdb_genus_counter=g__Sneathiella--2:gtdb_order_counter=o__Sneathiellales--2:gtdb_phylum_counter=p__Proteobacteria--2:gtdb_species_counter=s__Sneathiella aquimaris--1||s__Sneathiella chinensis--1:heptad_counter=MCP-38H--2:lbd_counter=:lca=d__Bacteria:lca_tree=g__Sneathiella:name=N812526:ref_name_counter=])0.917:0.0540477[&&NHX:Sample_counter=:Type_counter=GTDB--3:capture_class_counter=:capture_domain_counter=:capture_family_counter=:capture_genus_counter=:capture_order_counter=:capture_phylum_counter=:capture_species_counter=:evoltype=D:gtdb_class_counter=c__Alphaproteobacteria--3:gtdb_domain_counter=d__Bacteria--3:gtdb_family_counter=f__Sneathiellaceae--3:gtdb_genus_counter=g__Sneathiella--3:gtdb_order_counter=o__Sneathiellales--3:gtdb_phylum_counter=p__Proteobacteria--3:gtdb_species_counter=s__Sneathiella aquimaris--1||s__Sneathiella chinensis--1||s__Sneathiella limimaris--1:heptad_counter=MCP-38H--3:lbd_counter=:lca=d__Bacteria:lca_tree=g__Sneathiella:name=N812527:ref_name_counter=],(RS_GCF_014904795.1_protein.faa_NZ_JACZFS010000014.1_97@PF00015_full_PFAM.370.540:0.0340647[&&NHX:Type=GTDB:gtdb_class=c__Alphaproteobacteria:gtdb_domain=d__Bacteria:gtdb_family=f__Thalassobaculaceae:gtdb_genus=g__Nisaea:gtdb_order=o__Thalassobaculales:gtdb_phylum=p__Proteobacteria:gtdb_species=s__Nisaea nitritireducens:heptad=MCP-38H:species=d__Bacteria_p__Proteobacteria_c__Alphaproteobacteria_o__Thalassobaculales_f__Thalassobaculaceae_g__Nisaea_s__Nisaea nitritireducens],(GB_GCA_017640745.1_protein.faa_JAEPQA010000032.1_13@PF00015_full_PFAM.368.550:0.0163545[&&NHX:Type=GTDB:gtdb_class=c__Alphaproteobacteria:gtdb_domain=d__Bacteria:gtdb_family=f__Thalassobaculaceae:gtdb_genus=g__Nisaea:gtdb_order=o__Thalassobaculales:gtdb_phylum=p__Proteobacteria:gtdb_species=s__Nisaea sp017640745:heptad=MCP-38H:species=d__Bacteria_p__Proteobacteria_c__Alphaproteobacteria_o__Thalassobaculales_f__Thalassobaculaceae_g__Nisaea_s__Nisaea sp017640745],RS_GCF_014904705.1_protein.faa_NZ_JACZCQ010000002.1_276@PF00015_full_PFAM.369.545:0.00796765[&&NHX:Type=GTDB:gtdb_class=c__Alphaproteobacteria:gtdb_domain=d__Bacteria:gtdb_family=f__Thalassobaculaceae:gtdb_genus=g__Nisaea:gtdb_order=o__Thalassobaculales:gtdb_phylum=p__Proteobacteria:gtdb_species=s__Nisaea sp014904705:heptad=MCP-38H:species=d__Bacteria_p__Proteobacteria_c__Alphaproteobacteria_o__Thalassobaculales_f__Thalassobaculaceae_g__Nisaea_s__Nisaea sp014904705])0.828:0.0181542[&&NHX:Sample_counter=:Type_counter=GTDB--2:capture_class_counter=:capture_domain_counter=:capture_family_counter=:capture_genus_counter=:capture_order_counter=:capture_phylum_counter=:capture_species_counter=:evoltype=D:gtdb_class_counter=c__Alphaproteobacteria--2:gtdb_domain_counter=d__Bacteria--2:gtdb_family_counter=f__Thalassobaculaceae--2:gtdb_genus_counter=g__Nisaea--2:gtdb_order_counter=o__Thalassobaculales--2:gtdb_phylum_counter=p__Proteobacteria--2:gtdb_species_counter=s__Nisaea sp014904705--1||s__Nisaea sp017640745--1:heptad_counter=MCP-38H--2:lbd_counter=:lca=d__Bacteria:lca_tree=g__Nisaea:name=N812531:ref_name_counter=])0.998:0.141748[&&NHX:Sample_counter=:Type_counter=GTDB--3:capture_class_counter=:capture_domain_counter=:capture_family_counter=:capture_genus_counter=:capture_order_counter=:capture_phylum_counter=:capture_species_counter=:evoltype=D:gtdb_class_counter=c__Alphaproteobacteria--3:gtdb_domain_counter=d__Bacteria--3:gtdb_family_counter=f__Thalassobaculaceae--3:gtdb_genus_counter=g__Nisaea--3:gtdb_order_counter=o__Thalassobaculales--3:gtdb_phylum_counter=p__Proteobacteria--3:gtdb_species_counter=s__Nisaea nitritireducens--1||s__Nisaea sp014904705--1||s__Nisaea sp017640745--1:heptad_counter=MCP-38H--3:lbd_counter=:lca=d__Bacteria:lca_tree=g__Nisaea:name=N812532:ref_name_counter=])0.815:0.0429343[&&NHX:Sample_counter=:Type_counter=GTDB--6:capture_class_counter=:capture_domain_counter=:capture_family_counter=:capture_genus_counter=:capture_order_counter=:capture_phylum_counter=:capture_species_counter=:evoltype=D:gtdb_class_counter=c__Alphaproteobacteria--6:gtdb_domain_counter=d__Bacteria--6:gtdb_family_counter=f__Sneathiellaceae--3||f__Thalassobaculaceae--3:gtdb_genus_counter=g__Nisaea--3||g__Sneathiella--3:gtdb_order_counter=o__Sneathiellales--3||o__Thalassobaculales--3:gtdb_phylum_counter=p__Proteobacteria--6:gtdb_species_counter=s__Nisaea nitritireducens--1||s__Nisaea sp014904705--1||s__Nisaea sp017640745--1||s__Sneathiella aquimaris--1||s__Sneathiella chinensis--1||s__Sneathiella limimaris--1:heptad_counter=MCP-38H--6:lbd_counter=:lca=d__Bacteria:lca_tree=c__Alphaproteobacteria:name=N812533:ref_name_counter=])0.946:0.0860386[&&NHX:Sample_counter=:Type_counter=GTDB--13:capture_class_counter=:capture_domain_counter=:capture_family_counter=:capture_genus_counter=:capture_order_counter=:capture_phylum_counter=:capture_species_counter=:evoltype=D:gtdb_class_counter=c__Alphaproteobacteria--13:gtdb_domain_counter=d__Bacteria--13:gtdb_family_counter=f__Kiloniellaceae--2||f__Rhodospirillaceae--1||f__Sneathiellaceae--3||f__Terasakiellaceae--4||f__Thalassobaculaceae--3:gtdb_genus_counter=g__Alpha-05--1||g__Kiloniella--2||g__Nisaea--3||g__Sneathiella--3||g__Terasakiella--4:gtdb_order_counter=o__Kiloniellales--2||o__Rhodospirillales--5||o__Sneathiellales--3||o__Thalassobaculales--3:gtdb_phylum_counter=p__Proteobacteria--13:gtdb_species_counter=s__Alpha-05 sp001603335--1||s__Kiloniella laminaria--1||s__Kiloniella litopenaei--1||s__Nisaea nitritireducens--1||s__Nisaea sp014904705--1||s__Nisaea sp017640745--1||s__Sneathiella aquimaris--1||s__Sneathiella chinensis--1||s__Sneathiella limimaris--1||s__Terasakiella brassicae--1||s__Terasakiella pusilla--1||s__Terasakiella sp013373205--1||s__Terasakiella sp013373265--1:heptad_counter=MCP-38H--13:lbd_counter=:lca=d__Bacteria:lca_tree=c__Alphaproteobacteria:name=N812534:ref_name_counter=])0.869:0.0938871[&&NHX:Sample_counter=:Type_counter=GTDB--38:capture_class_counter=:capture_domain_counter=:capture_family_counter=:capture_genus_counter=:capture_order_counter=:capture_phylum_counter=:capture_species_counter=:evoltype=D:gtdb_class_counter=c__Alphaproteobacteria--38:gtdb_domain_counter=d__Bacteria--38:gtdb_family_counter=f__Kiloniellaceae--2||f__Rhodospirillaceae--1||f__Sneathiellaceae--3||f__Terasakiellaceae--4||f__Thalassobaculaceae--3||f__Thalassospiraceae--25:gtdb_genus_counter=g__Alpha-05--1||g__Kiloniella--2||g__Nisaea--3||g__Sneathiella--3||g__Terasakiella--4||g__Thalassospira--25:gtdb_order_counter=o__Kiloniellales--2||o__Rhodospirillales--30||o__Sneathiellales--3||o__Thalassobaculales--3:gtdb_phylum_counter=p__Proteobacteria--38:gtdb_species_counter=s__Alpha-05 sp001603335--1||s__Kiloniella laminaria--1||s__Kiloniella litopenaei--1||s__Nisaea nitritireducens--1||s__Nisaea sp014904705--1||s__Nisaea sp017640745--1||s__Sneathiella aquimaris--1||s__Sneathiella chinensis--1||s__Sneathiella limimaris--1||s__Terasakiella brassicae--1||s__Terasakiella pusilla--1||s__Terasakiella sp013373205--1||s__Terasakiella sp013373265--1||s__Thalassospira alkalitolerans--1||s__Thalassospira australica--1||s__Thalassospira indica--1||s__Thalassospira lohafexi--1||s__Thalassospira lucentensis--1||s__Thalassospira lucentensis_A--1||s__Thalassospira lucentensis_B--1||s__Thalassospira marina--1||s__Thalassospira mesophila--1||s__Thalassospira povalilytica--1||s__Thalassospira profundimaris--1||s__Thalassospira profundimaris_B--1||s__Thalassospira profundimaris_C--1||s__Thalassospira profundimaris_D--1||s__Thalassospira sp000948415--1||s__Thalassospira sp001613795--1||s__Thalassospira sp001907695--1||s__Thalassospira sp002115785--1||s__Thalassospira sp002115825--1||s__Thalassospira sp002709775--1||s__Thalassospira sp011806525--1||s__Thalassospira sp017922435--1||s__Thalassospira tepidiphila--1||s__Thalassospira xiamenensis--1||s__Thalassospira xianhensis--1:heptad_counter=MCP-38H--38:lbd_counter=:lca=d__Bacteria:lca_tree=c__Alphaproteobacteria:name=N812535:ref_name_counter=])0.987:0.132301[&&NHX:Sample_counter=:Type_counter=GTDB--39:capture_class_counter=:capture_domain_counter=:capture_family_counter=:capture_genus_counter=:capture_order_counter=:capture_phylum_counter=:capture_species_counter=:evoltype=D:gtdb_class_counter=c__Alphaproteobacteria--39:gtdb_domain_counter=d__Bacteria--39:gtdb_family_counter=f__HT1-32--1||f__Kiloniellaceae--2||f__Rhodospirillaceae--1||f__Sneathiellaceae--3||f__Terasakiellaceae--4||f__Thalassobaculaceae--3||f__Thalassospiraceae--25:gtdb_genus_counter=g__Alpha-05--1||g__HT1-32--1||g__Kiloniella--2||g__Nisaea--3||g__Sneathiella--3||g__Terasakiella--4||g__Thalassospira--25:gtdb_order_counter=o__Kiloniellales--2||o__Rhodospirillales--31||o__Sneathiellales--3||o__Thalassobaculales--3:gtdb_phylum_counter=p__Proteobacteria--39:gtdb_species_counter=s__Alpha-05 sp001603335--1||s__HT1-32 sp009649675--1||s__Kiloniella laminaria--1||s__Kiloniella litopenaei--1||s__Nisaea nitritireducens--1||s__Nisaea sp014904705--1||s__Nisaea sp017640745--1||s__Sneathiella aquimaris--1||s__Sneathiella chinensis--1||s__Sneathiella limimaris--1||s__Terasakiella brassicae--1||s__Terasakiella pusilla--1||s__Terasakiella sp013373205--1||s__Terasakiella sp013373265--1||s__Thalassospira alkalitolerans--1||s__Thalassospira australica--1||s__Thalassospira indica--1||s__Thalassospira lohafexi--1||s__Thalassospira lucentensis--1||s__Thalassospira lucentensis_A--1||s__Thalassospira lucentensis_B--1||s__Thalassospira marina--1||s__Thalassospira mesophila--1||s__Thalassospira povalilytica--1||s__Thalassospira profundimaris--1||s__Thalassospira profundimaris_B--1||s__Thalassospira profundimaris_C--1||s__Thalassospira profundimaris_D--1||s__Thalassospira sp000948415--1||s__Thalassospira sp001613795--1||s__Thalassospira sp001907695--1||s__Thalassospira sp002115785--1||s__Thalassospira sp002115825--1||s__Thalassospira sp002709775--1||s__Thalassospira sp011806525--1||s__Thalassospira sp017922435--1||s__Thalassospira tepidiphila--1||s__Thalassospira xiamenensis--1||s__Thalassospira xianhensis--1:heptad_counter=MCP-38H--39:lbd_counter=:lca=d__Bacteria:lca_tree=c__Alphaproteobacteria:name=N812536:ref_name_counter=])0.906:0.0700177[&&NHX:Sample_counter=rhizpot1--1||rhiztom1--2||rhiztom2--2||rhiztom3--1:Type_counter=GTDB--44||capture--6:besthit_avg=68.75:besthit_max=72.8:besthit_min=64.7:besthit_std=5.727564927611032:besthit_sum=137.5:bitscore_avg=120.0:bitscore_max=128.0:bitscore_min=112.0:bitscore_std=11.313708498984761:bitscore_sum=240.0:capture_class_counter=c__Alphaproteobacteria--3||c__Desulfovibrionia--1||c__Gammaproteobacteria--2:capture_domain_counter=d__Bacteria--6:capture_family_counter=f__Desulfovibrionaceae--1||f__Halomonadaceae--1||f__Maricaulaceae--2||f__Pseudomonadaceae--1||f__Xanthobacteraceae--1:capture_genus_counter=g__Afipia--1||g__Glycocaulis--1||g__Halomonas--1||g__Maricaulis--1||g__Megalodesulfovibrio--1||g__Pseudomonas_E--1:capture_order_counter=o__Caulobacterales--2||o__Desulfovibrionales--1||o__Pseudomonadales--2||o__Rhizobiales--1:capture_phylum_counter=p__Desulfobacterota_I--1||p__Proteobacteria--5:capture_species_counter=s__Afipia massiliensis_A--1||s__Glycocaulis alkaliphilus--1||s__Halomonas sp003552795--1||s__Maricaulis sp017643585--1||s__Megalodesulfovibrio gigas--1||s__Pseudomonas_E fulgida--1:evalue_avg=6.00001705e-33:evalue_max=1.2e-32:evalue_min=3.41e-38:evalue_std=8.485257261897333e-33:evalue_sum=1.20000341e-32:gapopen_avg=0.0:gapopen_max=0.0:gapopen_min=0.0:gapopen_std=0.0:gapopen_sum=0.0:gtdb_class_counter=c__Alphaproteobacteria--44:gtdb_domain_counter=d__Bacteria--44:gtdb_family_counter=f__GCA-2696645--1||f__HT1-32--1||f__Kiloniellaceae--2||f__Maricaulaceae--1||f__Rhodobiaceae--1||f__Rhodospirillaceae--1||f__Rhodovibrionaceae--1||f__Sneathiellaceae--3||f__Tepidamorphaceae--1||f__Terasakiellaceae--4||f__Thalassobaculaceae--3||f__Thalassospiraceae--25:gtdb_genus_counter=g__Alpha-05--1||g__GCA-2696645--1||g__HT1-32--1||g__Kiloniella--2||g__Limimonas--1||g__Nisaea--3||g__Rhodobium--1||g__Sneathiella--3||g__Tepidamorphus--1||g__Terasakiella--4||g__Thalassospira--25||g__Woodsholea--1:gtdb_order_counter=o__Caulobacterales--1||o__Kiloniellales--3||o__Rhizobiales--2||o__Rhodospirillales--31||o__Sneathiellales--3||o__Thalassobaculales--3||o__UBA8366--1:gtdb_phylum_counter=p__Proteobacteria--44:gtdb_species_counter=s__Alpha-05 sp001603335--1||s__GCA-2696645 sp017792345--1||s__HT1-32 sp009649675--1||s__Kiloniella laminaria--1||s__Kiloniella litopenaei--1||s__Limimonas halophila--1||s__Nisaea nitritireducens--1||s__Nisaea sp014904705--1||s__Nisaea sp017640745--1||s__Rhodobium sp002869065--1||s__Sneathiella aquimaris--1||s__Sneathiella chinensis--1||s__Sneathiella limimaris--1||s__Tepidamorphus sp905479765--1||s__Terasakiella brassicae--1||s__Terasakiella pusilla--1||s__Terasakiella sp013373205--1||s__Terasakiella sp013373265--1||s__Thalassospira alkalitolerans--1||s__Thalassospira australica--1||s__Thalassospira indica--1||s__Thalassospira lohafexi--1||s__Thalassospira lucentensis--1||s__Thalassospira lucentensis_A--1||s__Thalassospira lucentensis_B--1||s__Thalassospira marina--1||s__Thalassospira mesophila--1||s__Thalassospira povalilytica--1||s__Thalassospira profundimaris--1||s__Thalassospira profundimaris_B--1||s__Thalassospira profundimaris_C--1||s__Thalassospira profundimaris_D--1||s__Thalassospira sp000948415--1||s__Thalassospira sp001613795--1||s__Thalassospira sp001907695--1||s__Thalassospira sp002115785--1||s__Thalassospira sp002115825--1||s__Thalassospira sp002709775--1||s__Thalassospira sp011806525--1||s__Thalassospira sp017922435--1||s__Thalassospira tepidiphila--1||s__Thalassospira xiamenensis--1||s__Thalassospira xianhensis--1||s__Woodsholea maritima--1:heptad_counter=MCP-38H--50:lbd_counter=:lca_tree=c__Alphaproteobacteria:length_avg=105.5:length_max=119.0:length_min=92.0:length_std=19.091883092036785:length_sum=211.0:mismatch_avg=33.5:mismatch_max=42.0:mismatch_min=25.0:mismatch_std=12.020815280171307:mismatch_sum=67.0:name=N812537:qcovhsp_avg=100.0:qcovhsp_max=100.0:qcovhsp_min=100.0:qcovhsp_std=0.0:qcovhsp_sum=200.0:qend_avg=105.5:qend_max=119.0:qend_min=92.0:qend_std=19.091883092036785:qend_sum=211.0:qstart_avg=1.0:qstart_max=1.0:qstart_min=1.0:qstart_std=0.0:qstart_sum=2.0:ref_name_counter=GB_GCA_016794075.1_protein.faa_JAEUKU010000339.1_8@PF00015_full_PFAM.372.544--1||RS_GCF_011516645.2_protein.faa_NZ_JAAOLE020000001.1_9109@PF00015_full_PFAM.372.548--1:scovhsp_avg=60.55:scovhsp_max=67.6:scovhsp_min=53.5:scovhsp_std=9.970205614730316:scovhsp_sum=121.1:send_avg=108.5:send_max=120.0:send_min=97.0:send_std=16.263455967290593:send_sum=217.0:sstart_avg=4.0:sstart_max=6.0:sstart_min=2.0:sstart_std=2.8284271247461903:sstart_sum=8.0],(((GB_GCA_002690045.1_protein.faa_NZDE01000005.1_78@PF00015_full_PFAM.263.421:0.430569[&&NHX:Type=GTDB:gtdb_class=c__Alphaproteobacteria:gtdb_domain=d__Bacteria:gtdb_family=f__Micavibrionaceae:gtdb_genus=g__UBA2705:gtdb_order=o__Micavibrionales:gtdb_phylum=p__Proteobacteria:gtdb_species=s__UBA2705 sp002690045:heptad=MCP-38H:species=d__Bacteria_p__Proteobacteria_c__Alphaproteobacteria_o__Micavibrionales_f__Micavibrionaceae_g__UBA2705_s__UBA2705 sp002690045],4d4c398f-f524-4aec-901e-b2a49b198a3a_1@MCPsignal.73.157:0.124116[&&NHX:Sample=rhiztom2:Type=capture:capture_class=c__Gammaproteobacteria:capture_domain=d__Bacteria:capture_family=f__Pseudomonadaceae:capture_genus=g__Pseudomonas_E:capture_order=o__Pseudomonadales:capture_phylum=p__Proteobacteria:capture_species=s__Pseudomonas_E gingeri_B:heptad=MCP-38H])0.541:0.0171376[&&NHX:Sample_counter=rhiztom2--1:Type_counter=GTDB--1||capture--1:capture_class_counter=c__Gammaproteobacteria--1:capture_domain_counter=d__Bacteria--1:capture_family_counter=f__Pseudomonadaceae--1:capture_genus_counter=g__Pseudomonas_E--1:capture_order_counter=o__Pseudomonadales--1:capture_phylum_counter=p__Proteobacteria--1:capture_species_counter=s__Pseudomonas_E gingeri_B--1:gtdb_class_counter=c__Alphaproteobacteria--1:gtdb_domain_counter=d__Bacteria--1:gtdb_family_counter=f__Micavibrionaceae--1:gtdb_genus_counter=g__UBA2705--1:gtdb_order_counter=o__Micavibrionales--1:gtdb_phylum_counter=p__Proteobacteria--1:gtdb_species_counter=s__UBA2705 sp002690045--1:heptad_counter=MCP-38H--2:lbd_counter=:lca_tree=s__UBA2705 sp002690045:name=N812540:ref_name_counter=],RS_GCF_004341375.1_protein.faa_NZ_SLXO01000007.1_32@PF00015_full_PFAM.395.554:0.495795[&&NHX:Type=GTDB:gtdb_class=c__Alphaproteobacteria:gtdb_domain=d__Bacteria:gtdb_family=f__Rhodothalassiaceae:gtdb_genus=g__Rhodothalassium:gtdb_order=o__Sphingomonadales:gtdb_phylum=p__Proteobacteria:gtdb_species=s__Rhodothalassium salexigens:heptad=MCP-38H:species=d__Bacteria_p__Proteobacteria_c__Alphaproteobacteria_o__Sphingomonadales_f__Rhodothalassiaceae_g__Rhodothalassium_s__Rhodothalassium salexigens])0.89:0.0979294[&&NHX:Sample_counter=rhiztom2--1:Type_counter=GTDB--2||capture--1:capture_class_counter=c__Gammaproteobacteria--1:capture_domain_counter=d__Bacteria--1:capture_family_counter=f__Pseudomonadaceae--1:capture_genus_counter=g__Pseudomonas_E--1:capture_order_counter=o__Pseudomonadales--1:capture_phylum_counter=p__Proteobacteria--1:capture_species_counter=s__Pseudomonas_E gingeri_B--1:gtdb_class_counter=c__Alphaproteobacteria--2:gtdb_domain_counter=d__Bacteria--2:gtdb_family_counter=f__Micavibrionaceae--1||f__Rhodothalassiaceae--1:gtdb_genus_counter=g__Rhodothalassium--1||g__UBA2705--1:gtdb_order_counter=o__Micavibrionales--1||o__Sphingomonadales--1:gtdb_phylum_counter=p__Proteobacteria--2:gtdb_species_counter=s__Rhodothalassium salexigens--1||s__UBA2705 sp002690045--1:heptad_counter=MCP-38H--3:lbd_counter=:lca_tree=c__Alphaproteobacteria:name=N812542:ref_name_counter=],((894de5e0-7a35-48ef-9019-834d6dd12243_3@MCPsignal.33.124:5e-09[&&NHX:Sample=rhiztom1:Type=capture:capture_class=c__Gammaproteobacteria:capture_domain=d__Bacteria:capture_family=f__Rhodocyclaceae:capture_genus=g__Methyloversatilis:capture_order=o__Burkholderiales:capture_phylum=p__Proteobacteria:capture_species=s__Methyloversatilis sp018824085:heptad=MCP-38H],(73fd1119-9ec0-4890-82a3-03e37bbdc2a7_6@MCPsignal.27.119:0.0277831[&&NHX:Sample=rhiztom1:Type=capture:capture_class=c__Gammaproteobacteria:capture_domain=d__Bacteria:capture_family=f__Rhodocyclaceae:capture_genus=g__Methyloversatilis:capture_order=o__Burkholderiales:capture_phylum=p__Proteobacteria:capture_species=s__Methyloversatilis sp018824085:heptad=MCP-38H],16af677a-5891-4325-9306-e9be980d30aa_6@MCPsignal.21.112:5e-09[&&NHX:Sample=rhiztom1:Type=capture:capture_class=c__Gammaproteobacteria:capture_domain=d__Bacteria:capture_family=f__Rhodocyclaceae:capture_genus=g__Methyloversatilis:capture_order=o__Burkholderiales:capture_phylum=p__Proteobacteria:capture_species=s__Methyloversatilis sp018824085:heptad=MCP-38H])0.949:0.0122962[&&NHX:Sample_counter=rhiztom1--2:Type_counter=capture--2:capture_class_counter=c__Gammaproteobacteria--2:capture_domain_counter=d__Bacteria--2:capture_family_counter=f__Rhodocyclaceae--2:capture_genus_counter=g__Methyloversatilis--2:capture_order_counter=o__Burkholderiales--2:capture_phylum_counter=p__Proteobacteria--2:capture_species_counter=s__Methyloversatilis sp018824085--2:gtdb_class_counter=:gtdb_domain_counter=:gtdb_family_counter=:gtdb_genus_counter=:gtdb_order_counter=:gtdb_phylum_counter=:gtdb_species_counter=:heptad_counter=MCP-38H--2:lbd_counter=:name=N812546:ref_name_counter=])1:0.28727[&&NHX:Sample_counter=rhiztom1--3:Type_counter=capture--3:capture_class_counter=c__Gammaproteobacteria--3:capture_domain_counter=d__Bacteria--3:capture_family_counter=f__Rhodocyclaceae--3:capture_genus_counter=g__Methyloversatilis--3:capture_order_counter=o__Burkholderiales--3:capture_phylum_counter=p__Proteobacteria--3:capture_species_counter=s__Methyloversatilis sp018824085--3:gtdb_class_counter=:gtdb_domain_counter=:gtdb_family_counter=:gtdb_genus_counter=:gtdb_order_counter=:gtdb_phylum_counter=:gtdb_species_counter=:heptad_counter=MCP-38H--3:lbd_counter=:name=N812547:ref_name_counter=],((RS_GCF_900215505.1_protein.faa_NZ_LT907844.1_1058@PF00015_full_PFAM.497.720:0.544762[&&NHX:Type=GTDB:gtdb_class=c__Alphaproteobacteria:gtdb_domain=d__Bacteria:gtdb_family=f__Cohaesibacteraceae:gtdb_genus=g__Cohaesibacter:gtdb_order=o__Rhizobiales:gtdb_phylum=p__Proteobacteria:gtdb_species=s__Cohaesibacter sp900215505:heptad=MCP-38H:species=d__Bacteria_p__Proteobacteria_c__Alphaproteobacteria_o__Rhizobiales_f__Cohaesibacteraceae_g__Cohaesibacter_s__Cohaesibacter sp900215505],(((ede1523b-e29f-47ca-aaa1-96510c916ca6_4@MCPsignal.234.309:0.0366495[&&NHX:Sample=rhiztom1:Type=capture:capture_class=c__Alphaproteobacteria:capture_domain=d__Bacteria:capture_family=f__Rhizobiaceae:capture_genus=g__Allorhizobium:capture_order=o__Rhizobiales:capture_phylum=p__Proteobacteria:capture_species=s__Allorhizobium rosettiformans:heptad=MCP-38H],((c37919da-e885-4e46-adcd-a91468a410b4_2@MCPsignal.355.441:5e-09[&&NHX:Sample=rhiztom2:Type=capture:capture_class=c__Actinomycetia:capture_domain=d__Bacteria:capture_family=f__Cellulomonadaceae:capture_genus=g__Cellulomonas:capture_order=o__Actinomycetales:capture_phylum=p__Actinobacteriota:capture_species=s__Cellulomonas citrea:heptad=MCP-38H],(53eec94e-3bbd-50f0-9031-0cc9f7036d86_6@MCPsignal.234.327:5e-09[&&NHX:Sample=rhiztom2:Type=capture:besthit=80.6:bitscore=129.0:capture_class=c__Gammaproteobacteria:capture_domain=d__Bacteria:capture_family=f__Pseudomonadaceae:capture_genus=g__Pseudomonas_E:capture_order=o__Pseudomonadales:capture_phylum=p__Proteobacteria:capture_species=s__Pseudomonas_E fluorescens_B:evalue=6.27e-39:gapopen=0.0:heptad=MCP-38H:length=93.0:mismatch=18.0:qcovhsp=100.0:qend=93.0:qstart=1.0:ref_name=RS_GCF_900108475.1_protein.faa_NZ_FNWO01000001.1_32@PF00015_full_PFAM.368.545:scovhsp=52.5:send=99.0:sstart=7.0],(5bfd726f-ad2a-5c21-9b3f-91be5f399846_5@MCPsignal.233.371:5e-09[&&NHX:Sample=rhiztom2:Type=capture:besthit=72.5:bitscore=164.0:capture_class=c__Gammaproteobacteria:capture_domain=d__Bacteria:capture_family=f__Pseudomonadaceae:capture_genus=g__Pseudomonas_E:capture_order=o__Pseudomonadales:capture_phylum=p__Proteobacteria:capture_species=s__Pseudomonas_E fluorescens_B:evalue=3.05e-52:gapopen=0.0:heptad=MCP-38H:length=138.0:mismatch=38.0:qcovhsp=100.0:qend=138.0:qstart=1.0:ref_name=RS_GCF_000442515.1_protein.faa_NZ_AQPH01000010.1_24@PF00015_full_PFAM.369.548:scovhsp=77.1:send=143.0:sstart=6.0],(95f934c6-daaf-4b18-9403-6b1436685ede_1@MCPsignal.313.364:0.0229648[&&NHX:Sample=rhiztom2:Type=capture:capture_class=c__Actinomycetia:capture_domain=d__Bacteria:capture_family=f__Geodermatophilaceae:capture_genus=g__Geodermatophilus:capture_order=o__Mycobacteriales:capture_phylum=p__Actinobacteriota:capture_species=s__Geodermatophilus saharensis:heptad=MCP-38H],88242757-9313-4a93-b5ca-614c9a6fa897_5@MCPsignal.159.259:5e-09[&&NHX:Sample=rhiztom2:Type=capture:besthit=70.0:bitscore=119.0:capture_class=c__Alphaproteobacteria:capture_domain=d__Bacteria:capture_family=f__Rhizobiaceae:capture_genus=g__Allorhizobium:capture_order=o__Rhizobiales:capture_phylum=p__Proteobacteria:capture_species=s__Allorhizobium lividum:evalue=6.6e-35:gapopen=0.0:heptad=MCP-38H:length=100.0:mismatch=30.0:qcovhsp=100.0:qend=100.0:qstart=1.0:ref_name=GB_GCA_005884765.1_protein.faa_VAZV01000249.1_3@PF00015_full_PFAM.519.693:scovhsp=57.5:send=154.0:sstart=55.0])0:5e-09[&&NHX:Sample_counter=rhiztom2--2:Type_counter=capture--2:besthit_avg=70.0:besthit_max=70.0:besthit_min=70.0:besthit_std=0:besthit_sum=70.0:bitscore_avg=119.0:bitscore_max=119.0:bitscore_min=119.0:bitscore_std=0:bitscore_sum=119.0:capture_class_counter=c__Actinomycetia--1||c__Alphaproteobacteria--1:capture_domain_counter=d__Bacteria--2:capture_family_counter=f__Geodermatophilaceae--1||f__Rhizobiaceae--1:capture_genus_counter=g__Allorhizobium--1||g__Geodermatophilus--1:capture_order_counter=o__Mycobacteriales--1||o__Rhizobiales--1:capture_phylum_counter=p__Actinobacteriota--1||p__Proteobacteria--1:capture_species_counter=s__Allorhizobium lividum--1||s__Geodermatophilus saharensis--1:evalue_avg=6.6e-35:evalue_max=6.6e-35:evalue_min=6.6e-35:evalue_std=0:evalue_sum=6.6e-35:gapopen_avg=0.0:gapopen_max=0.0:gapopen_min=0.0:gapopen_std=0:gapopen_sum=0.0:gtdb_class_counter=:gtdb_domain_counter=:gtdb_family_counter=:gtdb_genus_counter=:gtdb_order_counter=:gtdb_phylum_counter=:gtdb_species_counter=:heptad_counter=MCP-38H--2:lbd_counter=:length_avg=100.0:length_max=100.0:length_min=100.0:length_std=0:length_sum=100.0:mismatch_avg=30.0:mismatch_max=30.0:mismatch_min=30.0:mismatch_std=0:mismatch_sum=30.0:name=N812555:qcovhsp_avg=100.0:qcovhsp_max=100.0:qcovhsp_min=100.0:qcovhsp_std=0:qcovhsp_sum=100.0:qend_avg=100.0:qend_max=100.0:qend_min=100.0:qend_std=0:qend_sum=100.0:qstart_avg=1.0:qstart_max=1.0:qstart_min=1.0:qstart_std=0:qstart_sum=1.0:ref_name_counter=GB_GCA_005884765.1_protein.faa_VAZV01000249.1_3@PF00015_full_PFAM.519.693--1:scovhsp_avg=57.5:scovhsp_max=57.5:scovhsp_min=57.5:scovhsp_std=0:scovhsp_sum=57.5:send_avg=154.0:send_max=154.0:send_min=154.0:send_std=0:send_sum=154.0:sstart_avg=55.0:sstart_max=55.0:sstart_min=55.0:sstart_std=0:sstart_sum=55.0])0.928:0.0108438[&&NHX:Sample_counter=rhiztom2--3:Type_counter=capture--3:besthit_avg=71.25:besthit_max=72.5:besthit_min=70.0:besthit_std=1.7677669529663689:besthit_sum=142.5:bitscore_avg=141.5:bitscore_max=164.0:bitscore_min=119.0:bitscore_std=31.81980515339464:bitscore_sum=283.0:capture_class_counter=c__Actinomycetia--1||c__Alphaproteobacteria--1||c__Gammaproteobacteria--1:capture_domain_counter=d__Bacteria--3:capture_family_counter=f__Geodermatophilaceae--1||f__Pseudomonadaceae--1||f__Rhizobiaceae--1:capture_genus_counter=g__Allorhizobium--1||g__Geodermatophilus--1||g__Pseudomonas_E--1:capture_order_counter=o__Mycobacteriales--1||o__Pseudomonadales--1||o__Rhizobiales--1:capture_phylum_counter=p__Actinobacteriota--1||p__Proteobacteria--2:capture_species_counter=s__Allorhizobium lividum--1||s__Geodermatophilus saharensis--1||s__Pseudomonas_E fluorescens_B--1:evalue_avg=3.3e-35:evalue_max=6.6e-35:evalue_min=3.05e-52:evalue_std=4.666904755831214e-35:evalue_sum=6.6e-35:gapopen_avg=0.0:gapopen_max=0.0:gapopen_min=0.0:gapopen_std=0.0:gapopen_sum=0.0:gtdb_class_counter=:gtdb_domain_counter=:gtdb_family_counter=:gtdb_genus_counter=:gtdb_order_counter=:gtdb_phylum_counter=:gtdb_species_counter=:heptad_counter=MCP-38H--3:lbd_counter=:length_avg=119.0:length_max=138.0:length_min=100.0:length_std=26.870057685088806:length_sum=238.0:mismatch_avg=34.0:mismatch_max=38.0:mismatch_min=30.0:mismatch_std=5.656854249492381:mismatch_sum=68.0:name=N812556:qcovhsp_avg=100.0:qcovhsp_max=100.0:qcovhsp_min=100.0:qcovhsp_std=0.0:qcovhsp_sum=200.0:qend_avg=119.0:qend_max=138.0:qend_min=100.0:qend_std=26.870057685088806:qend_sum=238.0:qstart_avg=1.0:qstart_max=1.0:qstart_min=1.0:qstart_std=0.0:qstart_sum=2.0:ref_name_counter=GB_GCA_005884765.1_protein.faa_VAZV01000249.1_3@PF00015_full_PFAM.519.693--1||RS_GCF_000442515.1_protein.faa_NZ_AQPH01000010.1_24@PF00015_full_PFAM.369.548--1:scovhsp_avg=67.3:scovhsp_max=77.1:scovhsp_min=57.5:scovhsp_std=13.859292911256327:scovhsp_sum=134.6:send_avg=148.5:send_max=154.0:send_min=143.0:send_std=7.7781745930520225:send_sum=297.0:sstart_avg=30.5:sstart_max=55.0:sstart_min=6.0:sstart_std=34.64823227814083:sstart_sum=61.0])0.899:0.0319825[&&NHX:Sample_counter=rhiztom2--4:Type_counter=capture--4:besthit_avg=74.36666666666666:besthit_max=80.6:besthit_min=70.0:besthit_std=5.541058863911599:besthit_sum=223.1:bitscore_avg=137.33333333333334:bitscore_max=164.0:bitscore_min=119.0:bitscore_std=23.629078131263043:bitscore_sum=412.0:capture_class_counter=c__Actinomycetia--1||c__Alphaproteobacteria--1||c__Gammaproteobacteria--2:capture_domain_counter=d__Bacteria--4:capture_family_counter=f__Geodermatophilaceae--1||f__Pseudomonadaceae--2||f__Rhizobiaceae--1:capture_genus_counter=g__Allorhizobium--1||g__Geodermatophilus--1||g__Pseudomonas_E--2:capture_order_counter=o__Mycobacteriales--1||o__Pseudomonadales--2||o__Rhizobiales--1:capture_phylum_counter=p__Actinobacteriota--1||p__Proteobacteria--3:capture_species_counter=s__Allorhizobium lividum--1||s__Geodermatophilus saharensis--1||s__Pseudomonas_E fluorescens_B--2:evalue_avg=2.200209e-35:evalue_max=6.6e-35:evalue_min=3.05e-52:evalue_std=3.8103307902389523e-35:evalue_sum=6.600627e-35:gapopen_avg=0.0:gapopen_max=0.0:gapopen_min=0.0:gapopen_std=0.0:gapopen_sum=0.0:gtdb_class_counter=:gtdb_domain_counter=:gtdb_family_counter=:gtdb_genus_counter=:gtdb_order_counter=:gtdb_phylum_counter=:gtdb_species_counter=:heptad_counter=MCP-38H--4:lbd_counter=:length_avg=110.33333333333333:length_max=138.0:length_min=93.0:length_std=24.214320831552:length_sum=331.0:mismatch_avg=28.666666666666668:mismatch_max=38.0:mismatch_min=18.0:mismatch_std=10.066445913694333:mismatch_sum=86.0:name=N812557:qcovhsp_avg=100.0:qcovhsp_max=100.0:qcovhsp_min=100.0:qcovhsp_std=0.0:qcovhsp_sum=300.0:qend_avg=110.33333333333333:qend_max=138.0:qend_min=93.0:qend_std=24.214320831552:qend_sum=331.0:qstart_avg=1.0:qstart_max=1.0:qstart_min=1.0:qstart_std=0.0:qstart_sum=3.0:ref_name_counter=GB_GCA_005884765.1_protein.faa_VAZV01000249.1_3@PF00015_full_PFAM.519.693--1||RS_GCF_000442515.1_protein.faa_NZ_AQPH01000010.1_24@PF00015_full_PFAM.369.548--1||RS_GCF_900108475.1_protein.faa_NZ_FNWO01000001.1_32@PF00015_full_PFAM.368.545--1:scovhsp_avg=62.36666666666667:scovhsp_max=77.1:scovhsp_min=52.5:scovhsp_std=13.002051120239962:scovhsp_sum=187.1:send_avg=132.0:send_max=154.0:send_min=99.0:send_std=29.103264421710495:send_sum=396.0:sstart_avg=22.666666666666668:sstart_max=55.0:sstart_min=6.0:sstart_std=28.00595174839329:sstart_sum=68.0])0.978:0.0907713[&&NHX:Sample_counter=rhiztom2--5:Type_counter=capture--5:besthit_avg=74.36666666666666:besthit_max=80.6:besthit_min=70.0:besthit_std=5.541058863911599:besthit_sum=223.1:bitscore_avg=137.33333333333334:bitscore_max=164.0:bitscore_min=119.0:bitscore_std=23.629078131263043:bitscore_sum=412.0:capture_class_counter=c__Actinomycetia--2||c__Alphaproteobacteria--1||c__Gammaproteobacteria--2:capture_domain_counter=d__Bacteria--5:capture_family_counter=f__Cellulomonadaceae--1||f__Geodermatophilaceae--1||f__Pseudomonadaceae--2||f__Rhizobiaceae--1:capture_genus_counter=g__Allorhizobium--1||g__Cellulomonas--1||g__Geodermatophilus--1||g__Pseudomonas_E--2:capture_order_counter=o__Actinomycetales--1||o__Mycobacteriales--1||o__Pseudomonadales--2||o__Rhizobiales--1:capture_phylum_counter=p__Actinobacteriota--2||p__Proteobacteria--3:capture_species_counter=s__Allorhizobium lividum--1||s__Cellulomonas citrea--1||s__Geodermatophilus saharensis--1||s__Pseudomonas_E fluorescens_B--2:evalue_avg=2.200209e-35:evalue_max=6.6e-35:evalue_min=3.05e-52:evalue_std=3.8103307902389523e-35:evalue_sum=6.600627e-35:gapopen_avg=0.0:gapopen_max=0.0:gapopen_min=0.0:gapopen_std=0.0:gapopen_sum=0.0:gtdb_class_counter=:gtdb_domain_counter=:gtdb_family_counter=:gtdb_genus_counter=:gtdb_order_counter=:gtdb_phylum_counter=:gtdb_species_counter=:heptad_counter=MCP-38H--5:lbd_counter=:length_avg=110.33333333333333:length_max=138.0:length_min=93.0:length_std=24.214320831552005:length_sum=331.0:mismatch_avg=28.666666666666668:mismatch_max=38.0:mismatch_min=18.0:mismatch_std=10.066445913694333:mismatch_sum=86.0:name=N812558:qcovhsp_avg=100.0:qcovhsp_max=100.0:qcovhsp_min=100.0:qcovhsp_std=0.0:qcovhsp_sum=300.0:qend_avg=110.33333333333333:qend_max=138.0:qend_min=93.0:qend_std=24.214320831552005:qend_sum=331.0:qstart_avg=1.0:qstart_max=1.0:qstart_min=1.0:qstart_std=0.0:qstart_sum=3.0:ref_name_counter=GB_GCA_005884765.1_protein.faa_VAZV01000249.1_3@PF00015_full_PFAM.519.693--1||RS_GCF_000442515.1_protein.faa_NZ_AQPH01000010.1_24@PF00015_full_PFAM.369.548--1||RS_GCF_900108475.1_protein.faa_NZ_FNWO01000001.1_32@PF00015_full_PFAM.368.545--1:scovhsp_avg=62.36666666666667:scovhsp_max=77.1:scovhsp_min=52.5:scovhsp_std=13.002051120239962:scovhsp_sum=187.1:send_avg=132.0:send_max=154.0:send_min=99.0:send_std=29.103264421710495:send_sum=396.0:sstart_avg=22.666666666666668:sstart_max=55.0:sstart_min=6.0:sstart_std=28.00595174839329:sstart_sum=68.0],((cfbb500e-eb03-44dc-b30c-a0dc54e32a5f_6@MCPsignal.50.140:0.033731[&&NHX:Sample=rhiztom2:Type=capture:besthit=77.5:bitscore=118.0:capture_class=c__Gammaproteobacteria:capture_domain=d__Bacteria:capture_family=f__Halorhodospiraceae:capture_genus=g__Halorhodospira:capture_order=o__Nitrococcales:capture_phylum=p__Proteobacteria:capture_species=s__Halorhodospira sp003552625:evalue=5.78e-35:gapopen=0.0:heptad=MCP-38H:length=89.0:mismatch=20.0:qcovhsp=98.9:qend=89.0:qstart=1.0:ref_name=GB_GCA_016793165.1_protein.faa_JAEULA010000089.1_263@PF00015_full_PFAM.255.426:scovhsp=52.0:send=92.0:sstart=4.0],(cdaf494f-0165-4460-a712-a1f14048c370_3@MCPsignal.120.205:0.0176719[&&NHX:Sample=rhiztom2:Type=capture:capture_class=c__Clostridia:capture_domain=d__Bacteria:capture_family=f__Oscillospiraceae:capture_genus=g__Dysosmobacter:capture_order=o__Oscillospirales:capture_phylum=p__Firmicutes_A:capture_species=s__Dysosmobacter sp017527365:heptad=MCP-38H],58b34cbf-2e17-47ea-8b0f-4b5234ea0a01_2@MCPsignal.235.352:5e-09[&&NHX:Sample=rhiztom2:Type=capture:besthit=73.5:bitscore=145.0:capture_class=c__Gammaproteobacteria:capture_domain=d__Bacteria:capture_family=f__Pseudomonadaceae:capture_genus=g__Pseudomonas_E:capture_order=o__Pseudomonadales:capture_phylum=p__Proteobacteria:capture_species=s__Pseudomonas_E sp012985665:evalue=5.21e-45:gapopen=0.0:heptad=MCP-38H:length=117.0:mismatch=31.0:qcovhsp=100.0:qend=117.0:qstart=1.0:ref_name=GB_GCA_000518365.1_protein.faa_JADL01000010.1_36@PF00015_full_PFAM.457.636:scovhsp=65.4:send=121.0:sstart=5.0])0.617:0.0174522[&&NHX:Sample_counter=rhiztom2--2:Type_counter=capture--2:besthit_avg=73.5:besthit_max=73.5:besthit_min=73.5:besthit_std=0:besthit_sum=73.5:bitscore_avg=145.0:bitscore_max=145.0:bitscore_min=145.0:bitscore_std=0:bitscore_sum=145.0:capture_class_counter=c__Clostridia--1||c__Gammaproteobacteria--1:capture_domain_counter=d__Bacteria--2:capture_family_counter=f__Oscillospiraceae--1||f__Pseudomonadaceae--1:capture_genus_counter=g__Dysosmobacter--1||g__Pseudomonas_E--1:capture_order_counter=o__Oscillospirales--1||o__Pseudomonadales--1:capture_phylum_counter=p__Firmicutes_A--1||p__Proteobacteria--1:capture_species_counter=s__Dysosmobacter sp017527365--1||s__Pseudomonas_E sp012985665--1:evalue_avg=5.21e-45:evalue_max=5.21e-45:evalue_min=5.21e-45:evalue_std=0:evalue_sum=5.21e-45:gapopen_avg=0.0:gapopen_max=0.0:gapopen_min=0.0:gapopen_std=0:gapopen_sum=0.0:gtdb_class_counter=:gtdb_domain_counter=:gtdb_family_counter=:gtdb_genus_counter=:gtdb_order_counter=:gtdb_phylum_counter=:gtdb_species_counter=:heptad_counter=MCP-38H--2:lbd_counter=:length_avg=117.0:length_max=117.0:length_min=117.0:length_std=0:length_sum=117.0:mismatch_avg=31.0:mismatch_max=31.0:mismatch_min=31.0:mismatch_std=0:mismatch_sum=31.0:name=N812562:qcovhsp_avg=100.0:qcovhsp_max=100.0:qcovhsp_min=100.0:qcovhsp_std=0:qcovhsp_sum=100.0:qend_avg=117.0:qend_max=117.0:qend_min=117.0:qend_std=0:qend_sum=117.0:qstart_avg=1.0:qstart_max=1.0:qstart_min=1.0:qstart_std=0:qstart_sum=1.0:ref_name_counter=GB_GCA_000518365.1_protein.faa_JADL01000010.1_36@PF00015_full_PFAM.457.636--1:scovhsp_avg=65.4:scovhsp_max=65.4:scovhsp_min=65.4:scovhsp_std=0:scovhsp_sum=65.4:send_avg=121.0:send_max=121.0:send_min=121.0:send_std=0:send_sum=121.0:sstart_avg=5.0:sstart_max=5.0:sstart_min=5.0:sstart_std=0:sstart_sum=5.0])0:5e-09[&&NHX:Sample_counter=rhiztom2--3:Type_counter=capture--3:besthit_avg=75.5:besthit_max=77.5:besthit_min=73.5:besthit_std=2.8284271247461903:besthit_sum=151.0:bitscore_avg=131.5:bitscore_max=145.0:bitscore_min=118.0:bitscore_std=19.091883092036785:bitscore_sum=263.0:capture_class_counter=c__Clostridia--1||c__Gammaproteobacteria--2:capture_domain_counter=d__Bacteria--3:capture_family_counter=f__Halorhodospiraceae--1||f__Oscillospiraceae--1||f__Pseudomonadaceae--1:capture_genus_counter=g__Dysosmobacter--1||g__Halorhodospira--1||g__Pseudomonas_E--1:capture_order_counter=o__Nitrococcales--1||o__Oscillospirales--1||o__Pseudomonadales--1:capture_phylum_counter=p__Firmicutes_A--1||p__Proteobacteria--2:capture_species_counter=s__Dysosmobacter sp017527365--1||s__Halorhodospira sp003552625--1||s__Pseudomonas_E sp012985665--1:evalue_avg=2.8900000002605e-35:evalue_max=5.78e-35:evalue_min=5.21e-45:evalue_std=4.087077194889842e-35:evalue_sum=5.780000000521e-35:gapopen_avg=0.0:gapopen_max=0.0:gapopen_min=0.0:gapopen_std=0.0:gapopen_sum=0.0:gtdb_class_counter=:gtdb_domain_counter=:gtdb_family_counter=:gtdb_genus_counter=:gtdb_order_counter=:gtdb_phylum_counter=:gtdb_species_counter=:heptad_counter=MCP-38H--3:lbd_counter=:length_avg=103.0:length_max=117.0:length_min=89.0:length_std=19.79898987322333:length_sum=206.0:mismatch_avg=25.5:mismatch_max=31.0:mismatch_min=20.0:mismatch_std=7.7781745930520225:mismatch_sum=51.0:name=N812563:qcovhsp_avg=99.45:qcovhsp_max=100.0:qcovhsp_min=98.9:qcovhsp_std=0.7778174593051983:qcovhsp_sum=198.9:qend_avg=103.0:qend_max=117.0:qend_min=89.0:qend_std=19.79898987322333:qend_sum=206.0:qstart_avg=1.0:qstart_max=1.0:qstart_min=1.0:qstart_std=0.0:qstart_sum=2.0:ref_name_counter=GB_GCA_000518365.1_protein.faa_JADL01000010.1_36@PF00015_full_PFAM.457.636--1||GB_GCA_016793165.1_protein.faa_JAEULA010000089.1_263@PF00015_full_PFAM.255.426--1:scovhsp_avg=58.7:scovhsp_max=65.4:scovhsp_min=52.0:scovhsp_std=9.475230867899741:scovhsp_sum=117.4:send_avg=106.5:send_max=121.0:send_min=92.0:send_std=20.506096654409877:send_sum=213.0:sstart_avg=4.5:sstart_max=5.0:sstart_min=4.0:sstart_std=0.7071067811865476:sstart_sum=9.0],e55188ea-38c8-48ee-b839-4367d902cd3f_1@MCPsignal.24.163:6e-09[&&NHX:Sample=rhiztom2:Type=capture:besthit=69.6:bitscore=159.0:capture_class=c__Gammaproteobacteria:capture_domain=d__Bacteria:capture_family=f__Rhodocyclaceae:capture_genus=g__Thauera:capture_order=o__Burkholderiales:capture_phylum=p__Proteobacteria:capture_species=s__Thauera sp017997795:evalue=3.02e-50:gapopen=0.0:heptad=MCP-38H:length=135.0:mismatch=41.0:qcovhsp=97.1:qend=136.0:qstart=2.0:ref_name=GB_GCA_016183985.1_protein.faa_JACPDN010000010.1_131@PF00015_full_PFAM.369.537:scovhsp=80.4:send=146.0:sstart=12.0])0.993:0.0782782[&&NHX:Sample_counter=rhiztom2--4:Type_counter=capture--4:besthit_avg=73.53333333333333:besthit_max=77.5:besthit_min=69.6:besthit_std=3.9501054838236103:besthit_sum=220.6:bitscore_avg=140.66666666666666:bitscore_max=159.0:bitscore_min=118.0:bitscore_std=20.840665376454115:bitscore_sum=422.0:capture_class_counter=c__Clostridia--1||c__Gammaproteobacteria--3:capture_domain_counter=d__Bacteria--4:capture_family_counter=f__Halorhodospiraceae--1||f__Oscillospiraceae--1||f__Pseudomonadaceae--1||f__Rhodocyclaceae--1:capture_genus_counter=g__Dysosmobacter--1||g__Halorhodospira--1||g__Pseudomonas_E--1||g__Thauera--1:capture_order_counter=o__Burkholderiales--1||o__Nitrococcales--1||o__Oscillospirales--1||o__Pseudomonadales--1:capture_phylum_counter=p__Firmicutes_A--1||p__Proteobacteria--3:capture_species_counter=s__Dysosmobacter sp017527365--1||s__Halorhodospira sp003552625--1||s__Pseudomonas_E sp012985665--1||s__Thauera sp017997795--1:evalue_avg=1.9266666668403343e-35:evalue_max=5.78e-35:evalue_min=3.02e-50:evalue_std=3.337084555765636e-35:evalue_sum=5.780000000521003e-35:gapopen_avg=0.0:gapopen_max=0.0:gapopen_min=0.0:gapopen_std=0.0:gapopen_sum=0.0:gtdb_class_counter=:gtdb_domain_counter=:gtdb_family_counter=:gtdb_genus_counter=:gtdb_order_counter=:gtdb_phylum_counter=:gtdb_species_counter=:heptad_counter=MCP-38H--4:lbd_counter=:length_avg=113.66666666666667:length_max=135.0:length_min=89.0:length_std=23.18045153428495:length_sum=341.0:mismatch_avg=30.666666666666668:mismatch_max=41.0:mismatch_min=20.0:mismatch_std=10.503967504392488:mismatch_sum=92.0:name=N812565:qcovhsp_avg=98.66666666666667:qcovhsp_max=100.0:qcovhsp_min=97.1:qcovhsp_std=1.4640127503998535:qcovhsp_sum=296.0:qend_avg=114.0:qend_max=136.0:qend_min=89.0:qend_std=23.643180835073778:qend_sum=342.0:qstart_avg=1.3333333333333333:qstart_max=2.0:qstart_min=1.0:qstart_std=0.5773502691896257:qstart_sum=4.0:ref_name_counter=GB_GCA_000518365.1_protein.faa_JADL01000010.1_36@PF00015_full_PFAM.457.636--1||GB_GCA_016183985.1_protein.faa_JACPDN010000010.1_131@PF00015_full_PFAM.369.537--1||GB_GCA_016793165.1_protein.faa_JAEULA010000089.1_263@PF00015_full_PFAM.255.426--1:scovhsp_avg=65.93333333333334:scovhsp_max=80.4:scovhsp_min=52.0:scovhsp_std=14.207509751301718:scovhsp_sum=197.8:send_avg=119.66666666666667:send_max=146.0:send_min=92.0:send_std=27.02468007827906:send_sum=359.0:sstart_avg=7.0:sstart_max=12.0:sstart_min=4.0:sstart_std=4.358898943540674:sstart_sum=21.0])0.663:0.0108427[&&NHX:Sample_counter=rhiztom2--9:Type_counter=capture--9:besthit_avg=73.95:besthit_max=80.6:besthit_min=69.6:besthit_std=4.327932531821632:besthit_sum=443.70000000000005:bitscore_avg=139.0:bitscore_max=164.0:bitscore_min=118.0:bitscore_std=20.00999750124922:bitscore_sum=834.0:capture_class_counter=c__Actinomycetia--2||c__Alphaproteobacteria--1||c__Clostridia--1||c__Gammaproteobacteria--5:capture_domain_counter=d__Bacteria--9:capture_family_counter=f__Cellulomonadaceae--1||f__Geodermatophilaceae--1||f__Halorhodospiraceae--1||f__Oscillospiraceae--1||f__Pseudomonadaceae--3||f__Rhizobiaceae--1||f__Rhodocyclaceae--1:capture_genus_counter=g__Allorhizobium--1||g__Cellulomonas--1||g__Dysosmobacter--1||g__Geodermatophilus--1||g__Halorhodospira--1||g__Pseudomonas_E--3||g__Thauera--1:capture_order_counter=o__Actinomycetales--1||o__Burkholderiales--1||o__Mycobacteriales--1||o__Nitrococcales--1||o__Oscillospirales--1||o__Pseudomonadales--3||o__Rhizobiales--1:capture_phylum_counter=p__Actinobacteriota--2||p__Firmicutes_A--1||p__Proteobacteria--6:capture_species_counter=s__Allorhizobium lividum--1||s__Cellulomonas citrea--1||s__Dysosmobacter sp017527365--1||s__Geodermatophilus saharensis--1||s__Halorhodospira sp003552625--1||s__Pseudomonas_E fluorescens_B--2||s__Pseudomonas_E sp012985665--1||s__Thauera sp017997795--1:evalue_avg=2.063437833420167e-35:evalue_max=6.6e-35:evalue_min=3.05e-52:evalue_std=3.2069220832065977e-35:evalue_sum=1.2380627000521003e-34:gapopen_avg=0.0:gapopen_max=0.0:gapopen_min=0.0:gapopen_std=0.0:gapopen_sum=0.0:gtdb_class_counter=:gtdb_domain_counter=:gtdb_family_counter=:gtdb_genus_counter=:gtdb_order_counter=:gtdb_phylum_counter=:gtdb_species_counter=:heptad_counter=MCP-38H--9:lbd_counter=:length_avg=112.0:length_max=138.0:length_min=89.0:length_std=21.279097725232617:length_sum=672.0:mismatch_avg=29.666666666666668:mismatch_max=41.0:mismatch_min=18.0:mismatch_std=9.266426855410163:mismatch_sum=178.0:name=N812566:qcovhsp_avg=99.33333333333333:qcovhsp_max=100.0:qcovhsp_min=97.1:qcovhsp_std=1.1792653080060784:qcovhsp_sum=596.0:qend_avg=112.16666666666667:qend_max=138.0:qend_min=89.0:qend_std=21.49806192815219:qend_sum=673.0:qstart_avg=1.1666666666666667:qstart_max=2.0:qstart_min=1.0:qstart_std=0.408248290463863:qstart_sum=7.0:ref_name_counter=GB_GCA_000518365.1_protein.faa_JADL01000010.1_36@PF00015_full_PFAM.457.636--1||GB_GCA_005884765.1_protein.faa_VAZV01000249.1_3@PF00015_full_PFAM.519.693--1||GB_GCA_016183985.1_protein.faa_JACPDN010000010.1_131@PF00015_full_PFAM.369.537--1||GB_GCA_016793165.1_protein.faa_JAEULA010000089.1_263@PF00015_full_PFAM.255.426--1||RS_GCF_000442515.1_protein.faa_NZ_AQPH01000010.1_24@PF00015_full_PFAM.369.548--1||RS_GCF_900108475.1_protein.faa_NZ_FNWO01000001.1_32@PF00015_full_PFAM.368.545--1:scovhsp_avg=64.14999999999999:scovhsp_max=80.4:scovhsp_min=52.0:scovhsp_std=12.33608527856386:scovhsp_sum=384.9:send_avg=125.83333333333333:send_max=154.0:send_min=92.0:send_std=26.01089515312125:send_sum=755.0:sstart_avg=14.833333333333334:sstart_max=55.0:sstart_min=4.0:sstart_std=19.873768305650206:sstart_sum=89.0])0.801:0.0170138[&&NHX:Sample_counter=rhiztom1--1||rhiztom2--9:Type_counter=capture--10:besthit_avg=73.95:besthit_max=80.6:besthit_min=69.6:besthit_std=4.327932531821631:besthit_sum=443.7:bitscore_avg=139.0:bitscore_max=164.0:bitscore_min=118.0:bitscore_std=20.00999750124922:bitscore_sum=834.0:capture_class_counter=c__Actinomycetia--2||c__Alphaproteobacteria--2||c__Clostridia--1||c__Gammaproteobacteria--5:capture_domain_counter=d__Bacteria--10:capture_family_counter=f__Cellulomonadaceae--1||f__Geodermatophilaceae--1||f__Halorhodospiraceae--1||f__Oscillospiraceae--1||f__Pseudomonadaceae--3||f__Rhizobiaceae--2||f__Rhodocyclaceae--1:capture_genus_counter=g__Allorhizobium--2||g__Cellulomonas--1||g__Dysosmobacter--1||g__Geodermatophilus--1||g__Halorhodospira--1||g__Pseudomonas_E--3||g__Thauera--1:capture_order_counter=o__Actinomycetales--1||o__Burkholderiales--1||o__Mycobacteriales--1||o__Nitrococcales--1||o__Oscillospirales--1||o__Pseudomonadales--3||o__Rhizobiales--2:capture_phylum_counter=p__Actinobacteriota--2||p__Firmicutes_A--1||p__Proteobacteria--7:capture_species_counter=s__Allorhizobium lividum--1||s__Allorhizobium rosettiformans--1||s__Cellulomonas citrea--1||s__Dysosmobacter sp017527365--1||s__Geodermatophilus saharensis--1||s__Halorhodospira sp003552625--1||s__Pseudomonas_E fluorescens_B--2||s__Pseudomonas_E sp012985665--1||s__Thauera sp017997795--1:evalue_avg=2.063437833420167e-35:evalue_max=6.6e-35:evalue_min=3.05e-52:evalue_std=3.2069220832065977e-35:evalue_sum=1.2380627000521003e-34:gapopen_avg=0.0:gapopen_max=0.0:gapopen_min=0.0:gapopen_std=0.0:gapopen_sum=0.0:gtdb_class_counter=:gtdb_domain_counter=:gtdb_family_counter=:gtdb_genus_counter=:gtdb_order_counter=:gtdb_phylum_counter=:gtdb_species_counter=:heptad_counter=MCP-38H--10:lbd_counter=:length_avg=112.0:length_max=138.0:length_min=89.0:length_std=21.279097725232617:length_sum=672.0:mismatch_avg=29.666666666666668:mismatch_max=41.0:mismatch_min=18.0:mismatch_std=9.266426855410163:mismatch_sum=178.0:name=N812567:qcovhsp_avg=99.33333333333333:qcovhsp_max=100.0:qcovhsp_min=97.1:qcovhsp_std=1.1792653080060784:qcovhsp_sum=596.0:qend_avg=112.16666666666667:qend_max=138.0:qend_min=89.0:qend_std=21.49806192815219:qend_sum=673.0:qstart_avg=1.1666666666666667:qstart_max=2.0:qstart_min=1.0:qstart_std=0.408248290463863:qstart_sum=7.0:ref_name_counter=GB_GCA_000518365.1_protein.faa_JADL01000010.1_36@PF00015_full_PFAM.457.636--1||GB_GCA_005884765.1_protein.faa_VAZV01000249.1_3@PF00015_full_PFAM.519.693--1||GB_GCA_016183985.1_protein.faa_JACPDN010000010.1_131@PF00015_full_PFAM.369.537--1||GB_GCA_016793165.1_protein.faa_JAEULA010000089.1_263@PF00015_full_PFAM.255.426--1||RS_GCF_000442515.1_protein.faa_NZ_AQPH01000010.1_24@PF00015_full_PFAM.369.548--1||RS_GCF_900108475.1_protein.faa_NZ_FNWO01000001.1_32@PF00015_full_PFAM.368.545--1:scovhsp_avg=64.14999999999999:scovhsp_max=80.4:scovhsp_min=52.0:scovhsp_std=12.33608527856386:scovhsp_sum=384.9:send_avg=125.83333333333333:send_max=154.0:send_min=92.0:send_std=26.010895153121254:send_sum=755.0:sstart_avg=14.833333333333334:sstart_max=55.0:sstart_min=4.0:sstart_std=19.873768305650206:sstart_sum=89.0],((482ee013-e100-43bc-b521-1be4781f95ee_5@MCPsignal.23.108:5e-09[&&NHX:Sample=rhiztom2:Type=capture:capture_class=c__Alphaproteobacteria:capture_domain=d__Bacteria:capture_family=f__Sphingomonadaceae:capture_genus=g__Novosphingobium:capture_order=o__Sphingomonadales:capture_phylum=p__Proteobacteria:capture_species=s__Novosphingobium sp004211435:heptad=MCP-38H],(7efdb52c-c970-497c-bb8c-0e9feffaaa6a_4@MCPsignal.231.324:0.0103712[&&NHX:Sample=rhiztom2:Type=capture:besthit=75.8:bitscore=116.0:capture_class=c__Gammaproteobacteria:capture_domain=d__Bacteria:capture_family=f__Chitinibacteraceae:capture_genus=g__Chitiniphilus:capture_order=o__Burkholderiales:capture_phylum=p__Proteobacteria:capture_species=s__Chitiniphilus eburneus:evalue=3.16e-34:gapopen=1.0:heptad=MCP-38H:length=91.0:mismatch=21.0:qcovhsp=96.8:qend=91.0:qstart=2.0:ref_name=GB_GCA_015232485.1_protein.faa_JADFZP010000194.1_7@PF00015_full_PFAM.526.691:scovhsp=55.2:send=92.0:sstart=2.0],(da9eca13-4ae1-42c8-8ef2-d065de882bc0_3@MCPsignal.289.448:0.00508151[&&NHX:Sample=rhiztom2:Type=capture:capture_class=c__Alphaproteobacteria:capture_domain=d__Bacteria:capture_family=f__Sphingomonadaceae:capture_genus=g__Novosphingobium:capture_order=o__Sphingomonadales:capture_phylum=p__Proteobacteria:capture_species=s__Novosphingobium sp004211435:heptad=MCP-38H],(98545016-321e-4266-b7b6-04183c55eb03_1@MCPsignal.513.574:0.0209347[&&NHX:Sample=rhiztom2:Type=capture:capture_class=c__Alphaproteobacteria:capture_domain=d__Bacteria:capture_family=f__Azospirillaceae:capture_genus=g__BOG-933:capture_order=o__Azospirillales:capture_phylum=p__Proteobacteria:capture_species=s__BOG-933 sp003165295:heptad=MCP-38H],bffbd0e6-1a90-4e1f-aa8c-118495cc8eaf_5@MCPsignal.84.241:0.0104765[&&NHX:Sample=rhiztom2:Type=capture:besthit=62.8:bitscore=159.0:capture_class=c__Gammaproteobacteria:capture_domain=d__Bacteria:capture_family=f__Shewanellaceae:capture_genus=g__Ferrimonas:capture_order=o__Enterobacterales:capture_phylum=p__Proteobacteria:capture_species=s__Ferrimonas futtsuensis:evalue=6.36e-50:gapopen=0.0:heptad=MCP-38H:length=156.0:mismatch=58.0:qcovhsp=99.4:qend=156.0:qstart=1.0:ref_name=GB_GCA_009773045.1_protein.faa_WOUV01000023.1_20@PF00015_full_PFAM.255.425:scovhsp=91.8:send=159.0:sstart=4.0])0:5e-09[&&NHX:Sample_counter=rhiztom2--2:Type_counter=capture--2:besthit_avg=62.8:besthit_max=62.8:besthit_min=62.8:besthit_std=0:besthit_sum=62.8:bitscore_avg=159.0:bitscore_max=159.0:bitscore_min=159.0:bitscore_std=0:bitscore_sum=159.0:capture_class_counter=c__Alphaproteobacteria--1||c__Gammaproteobacteria--1:capture_domain_counter=d__Bacteria--2:capture_family_counter=f__Azospirillaceae--1||f__Shewanellaceae--1:capture_genus_counter=g__BOG-933--1||g__Ferrimonas--1:capture_order_counter=o__Azospirillales--1||o__Enterobacterales--1:capture_phylum_counter=p__Proteobacteria--2:capture_species_counter=s__BOG-933 sp003165295--1||s__Ferrimonas futtsuensis--1:evalue_avg=6.36e-50:evalue_max=6.36e-50:evalue_min=6.36e-50:evalue_std=0:evalue_sum=6.36e-50:gapopen_avg=0.0:gapopen_max=0.0:gapopen_min=0.0:gapopen_std=0:gapopen_sum=0.0:gtdb_class_counter=:gtdb_domain_counter=:gtdb_family_counter=:gtdb_genus_counter=:gtdb_order_counter=:gtdb_phylum_counter=:gtdb_species_counter=:heptad_counter=MCP-38H--2:lbd_counter=:length_avg=156.0:length_max=156.0:length_min=156.0:length_std=0:length_sum=156.0:mismatch_avg=58.0:mismatch_max=58.0:mismatch_min=58.0:mismatch_std=0:mismatch_sum=58.0:name=N812573:qcovhsp_avg=99.4:qcovhsp_max=99.4:qcovhsp_min=99.4:qcovhsp_std=0:qcovhsp_sum=99.4:qend_avg=156.0:qend_max=156.0:qend_min=156.0:qend_std=0:qend_sum=156.0:qstart_avg=1.0:qstart_max=1.0:qstart_min=1.0:qstart_std=0:qstart_sum=1.0:ref_name_counter=GB_GCA_009773045.1_protein.faa_WOUV01000023.1_20@PF00015_full_PFAM.255.425--1:scovhsp_avg=91.8:scovhsp_max=91.8:scovhsp_min=91.8:scovhsp_std=0:scovhsp_sum=91.8:send_avg=159.0:send_max=159.0:send_min=159.0:send_std=0:send_sum=159.0:sstart_avg=4.0:sstart_max=4.0:sstart_min=4.0:sstart_std=0:sstart_sum=4.0])0:5e-09[&&NHX:Sample_counter=rhiztom2--3:Type_counter=capture--3:besthit_avg=62.8:besthit_max=62.8:besthit_min=62.8:besthit_std=0:besthit_sum=62.8:bitscore_avg=159.0:bitscore_max=159.0:bitscore_min=159.0:bitscore_std=0:bitscore_sum=159.0:capture_class_counter=c__Alphaproteobacteria--2||c__Gammaproteobacteria--1:capture_domain_counter=d__Bacteria--3:capture_family_counter=f__Azospirillaceae--1||f__Shewanellaceae--1||f__Sphingomonadaceae--1:capture_genus_counter=g__BOG-933--1||g__Ferrimonas--1||g__Novosphingobium--1:capture_order_counter=o__Azospirillales--1||o__Enterobacterales--1||o__Sphingomonadales--1:capture_phylum_counter=p__Proteobacteria--3:capture_species_counter=s__BOG-933 sp003165295--1||s__Ferrimonas futtsuensis--1||s__Novosphingobium sp004211435--1:evalue_avg=6.36e-50:evalue_max=6.36e-50:evalue_min=6.36e-50:evalue_std=0:evalue_sum=6.36e-50:gapopen_avg=0.0:gapopen_max=0.0:gapopen_min=0.0:gapopen_std=0:gapopen_sum=0.0:gtdb_class_counter=:gtdb_domain_counter=:gtdb_family_counter=:gtdb_genus_counter=:gtdb_order_counter=:gtdb_phylum_counter=:gtdb_species_counter=:heptad_counter=MCP-38H--3:lbd_counter=:length_avg=156.0:length_max=156.0:length_min=156.0:length_std=0:length_sum=156.0:mismatch_avg=58.0:mismatch_max=58.0:mismatch_min=58.0:mismatch_std=0:mismatch_sum=58.0:name=N812574:qcovhsp_avg=99.4:qcovhsp_max=99.4:qcovhsp_min=99.4:qcovhsp_std=0:qcovhsp_sum=99.4:qend_avg=156.0:qend_max=156.0:qend_min=156.0:qend_std=0:qend_sum=156.0:qstart_avg=1.0:qstart_max=1.0:qstart_min=1.0:qstart_std=0:qstart_sum=1.0:ref_name_counter=GB_GCA_009773045.1_protein.faa_WOUV01000023.1_20@PF00015_full_PFAM.255.425--1:scovhsp_avg=91.8:scovhsp_max=91.8:scovhsp_min=91.8:scovhsp_std=0:scovhsp_sum=91.8:send_avg=159.0:send_max=159.0:send_min=159.0:send_std=0:send_sum=159.0:sstart_avg=4.0:sstart_max=4.0:sstart_min=4.0:sstart_std=0:sstart_sum=4.0])0:5e-09[&&NHX:Sample_counter=rhiztom2--4:Type_counter=capture--4:besthit_avg=69.3:besthit_max=75.8:besthit_min=62.8:besthit_std=9.192388155425117:besthit_sum=138.6:bitscore_avg=137.5:bitscore_max=159.0:bitscore_min=116.0:bitscore_std=30.405591591021544:bitscore_sum=275.0:capture_class_counter=c__Alphaproteobacteria--2||c__Gammaproteobacteria--2:capture_domain_counter=d__Bacteria--4:capture_family_counter=f__Azospirillaceae--1||f__Chitinibacteraceae--1||f__Shewanellaceae--1||f__Sphingomonadaceae--1:capture_genus_counter=g__BOG-933--1||g__Chitiniphilus--1||g__Ferrimonas--1||g__Novosphingobium--1:capture_order_counter=o__Azospirillales--1||o__Burkholderiales--1||o__Enterobacterales--1||o__Sphingomonadales--1:capture_phylum_counter=p__Proteobacteria--4:capture_species_counter=s__BOG-933 sp003165295--1||s__Chitiniphilus eburneus--1||s__Ferrimonas futtsuensis--1||s__Novosphingobium sp004211435--1:evalue_avg=1.5800000000000002e-34:evalue_max=3.16e-34:evalue_min=6.36e-50:evalue_std=2.2344574285494896e-34:evalue_sum=3.1600000000000004e-34:gapopen_avg=0.5:gapopen_max=1.0:gapopen_min=0.0:gapopen_std=0.7071067811865476:gapopen_sum=1.0:gtdb_class_counter=:gtdb_domain_counter=:gtdb_family_counter=:gtdb_genus_counter=:gtdb_order_counter=:gtdb_phylum_counter=:gtdb_species_counter=:heptad_counter=MCP-38H--4:lbd_counter=:length_avg=123.5:length_max=156.0:length_min=91.0:length_std=45.96194077712559:length_sum=247.0:mismatch_avg=39.5:mismatch_max=58.0:mismatch_min=21.0:mismatch_std=26.16295090390226:mismatch_sum=79.0:name=N812575:qcovhsp_avg=98.1:qcovhsp_max=99.4:qcovhsp_min=96.8:qcovhsp_std=1.8384776310850295:qcovhsp_sum=196.2:qend_avg=123.5:qend_max=156.0:qend_min=91.0:qend_std=45.96194077712559:qend_sum=247.0:qstart_avg=1.5:qstart_max=2.0:qstart_min=1.0:qstart_std=0.7071067811865476:qstart_sum=3.0:ref_name_counter=GB_GCA_009773045.1_protein.faa_WOUV01000023.1_20@PF00015_full_PFAM.255.425--1||GB_GCA_015232485.1_protein.faa_JADFZP010000194.1_7@PF00015_full_PFAM.526.691--1:scovhsp_avg=73.5:scovhsp_max=91.8:scovhsp_min=55.2:scovhsp_std=25.880108191427635:scovhsp_sum=147.0:send_avg=125.5:send_max=159.0:send_min=92.0:send_std=47.37615433949868:send_sum=251.0:sstart_avg=3.0:sstart_max=4.0:sstart_min=2.0:sstart_std=1.4142135623730951:sstart_sum=6.0])0:7e-09[&&NHX:Sample_counter=rhiztom2--5:Type_counter=capture--5:besthit_avg=69.3:besthit_max=75.8:besthit_min=62.8:besthit_std=9.192388155425117:besthit_sum=138.6:bitscore_avg=137.5:bitscore_max=159.0:bitscore_min=116.0:bitscore_std=30.405591591021544:bitscore_sum=275.0:capture_class_counter=c__Alphaproteobacteria--3||c__Gammaproteobacteria--2:capture_domain_counter=d__Bacteria--5:capture_family_counter=f__Azospirillaceae--1||f__Chitinibacteraceae--1||f__Shewanellaceae--1||f__Sphingomonadaceae--2:capture_genus_counter=g__BOG-933--1||g__Chitiniphilus--1||g__Ferrimonas--1||g__Novosphingobium--2:capture_order_counter=o__Azospirillales--1||o__Burkholderiales--1||o__Enterobacterales--1||o__Sphingomonadales--2:capture_phylum_counter=p__Proteobacteria--5:capture_species_counter=s__BOG-933 sp003165295--1||s__Chitiniphilus eburneus--1||s__Ferrimonas futtsuensis--1||s__Novosphingobium sp004211435--2:evalue_avg=1.5800000000000002e-34:evalue_max=3.16e-34:evalue_min=6.36e-50:evalue_std=2.2344574285494896e-34:evalue_sum=3.1600000000000004e-34:gapopen_avg=0.5:gapopen_max=1.0:gapopen_min=0.0:gapopen_std=0.7071067811865476:gapopen_sum=1.0:gtdb_class_counter=:gtdb_domain_counter=:gtdb_family_counter=:gtdb_genus_counter=:gtdb_order_counter=:gtdb_phylum_counter=:gtdb_species_counter=:heptad_counter=MCP-38H--5:lbd_counter=:length_avg=123.5:length_max=156.0:length_min=91.0:length_std=45.96194077712559:length_sum=247.0:mismatch_avg=39.5:mismatch_max=58.0:mismatch_min=21.0:mismatch_std=26.16295090390226:mismatch_sum=79.0:name=N812576:qcovhsp_avg=98.1:qcovhsp_max=99.4:qcovhsp_min=96.8:qcovhsp_std=1.8384776310850295:qcovhsp_sum=196.2:qend_avg=123.5:qend_max=156.0:qend_min=91.0:qend_std=45.96194077712559:qend_sum=247.0:qstart_avg=1.5:qstart_max=2.0:qstart_min=1.0:qstart_std=0.7071067811865476:qstart_sum=3.0:ref_name_counter=GB_GCA_009773045.1_protein.faa_WOUV01000023.1_20@PF00015_full_PFAM.255.425--1||GB_GCA_015232485.1_protein.faa_JADFZP010000194.1_7@PF00015_full_PFAM.526.691--1:scovhsp_avg=73.5:scovhsp_max=91.8:scovhsp_min=55.2:scovhsp_std=25.880108191427635:scovhsp_sum=147.0:send_avg=125.5:send_max=159.0:send_min=92.0:send_std=47.37615433949868:send_sum=251.0:sstart_avg=3.0:sstart_max=4.0:sstart_min=2.0:sstart_std=1.4142135623730951:sstart_sum=6.0],c7881a89-597b-5e92-95fc-696d34877134_5@MCPsignal.415.493:5e-09[&&NHX:Sample=rhiztom2:Type=capture:capture_class=c__Alphaproteobacteria:capture_domain=d__Bacteria:capture_family=f__Sphingomonadaceae:capture_genus=g__Novosphingobium:capture_order=o__Sphingomonadales:capture_phylum=p__Proteobacteria:capture_species=s__Novosphingobium sp004211435:heptad=MCP-38H])0.598:0.0478669[&&NHX:Sample_counter=rhiztom2--6:Type_counter=capture--6:besthit_avg=69.3:besthit_max=75.8:besthit_min=62.8:besthit_std=9.192388155425117:besthit_sum=138.6:bitscore_avg=137.5:bitscore_max=159.0:bitscore_min=116.0:bitscore_std=30.405591591021544:bitscore_sum=275.0:capture_class_counter=c__Alphaproteobacteria--4||c__Gammaproteobacteria--2:capture_domain_counter=d__Bacteria--6:capture_family_counter=f__Azospirillaceae--1||f__Chitinibacteraceae--1||f__Shewanellaceae--1||f__Sphingomonadaceae--3:capture_genus_counter=g__BOG-933--1||g__Chitiniphilus--1||g__Ferrimonas--1||g__Novosphingobium--3:capture_order_counter=o__Azospirillales--1||o__Burkholderiales--1||o__Enterobacterales--1||o__Sphingomonadales--3:capture_phylum_counter=p__Proteobacteria--6:capture_species_counter=s__BOG-933 sp003165295--1||s__Chitiniphilus eburneus--1||s__Ferrimonas futtsuensis--1||s__Novosphingobium sp004211435--3:evalue_avg=1.5800000000000002e-34:evalue_max=3.16e-34:evalue_min=6.36e-50:evalue_std=2.2344574285494896e-34:evalue_sum=3.1600000000000004e-34:gapopen_avg=0.5:gapopen_max=1.0:gapopen_min=0.0:gapopen_std=0.7071067811865476:gapopen_sum=1.0:gtdb_class_counter=:gtdb_domain_counter=:gtdb_family_counter=:gtdb_genus_counter=:gtdb_order_counter=:gtdb_phylum_counter=:gtdb_species_counter=:heptad_counter=MCP-38H--6:lbd_counter=:length_avg=123.5:length_max=156.0:length_min=91.0:length_std=45.96194077712559:length_sum=247.0:mismatch_avg=39.5:mismatch_max=58.0:mismatch_min=21.0:mismatch_std=26.16295090390226:mismatch_sum=79.0:name=N812578:qcovhsp_avg=98.1:qcovhsp_max=99.4:qcovhsp_min=96.8:qcovhsp_std=1.8384776310850295:qcovhsp_sum=196.2:qend_avg=123.5:qend_max=156.0:qend_min=91.0:qend_std=45.96194077712559:qend_sum=247.0:qstart_avg=1.5:qstart_max=2.0:qstart_min=1.0:qstart_std=0.7071067811865476:qstart_sum=3.0:ref_name_counter=GB_GCA_009773045.1_protein.faa_WOUV01000023.1_20@PF00015_full_PFAM.255.425--1||GB_GCA_015232485.1_protein.faa_JADFZP010000194.1_7@PF00015_full_PFAM.526.691--1:scovhsp_avg=73.5:scovhsp_max=91.8:scovhsp_min=55.2:scovhsp_std=25.880108191427635:scovhsp_sum=147.0:send_avg=125.5:send_max=159.0:send_min=92.0:send_std=47.37615433949868:send_sum=251.0:sstart_avg=3.0:sstart_max=4.0:sstart_min=2.0:sstart_std=1.4142135623730951:sstart_sum=6.0])0.689:0.0273513[&&NHX:Sample_counter=rhiztom1--1||rhiztom2--15:Type_counter=capture--16:besthit_avg=72.7875:besthit_max=80.6:besthit_min=62.8:besthit_std=5.484898097764182:besthit_sum=582.3:bitscore_avg=138.625:bitscore_max=164.0:bitscore_min=116.0:bitscore_std=20.45858185282087:bitscore_sum=1109.0:capture_class_counter=c__Actinomycetia--2||c__Alphaproteobacteria--6||c__Clostridia--1||c__Gammaproteobacteria--7:capture_domain_counter=d__Bacteria--16:capture_family_counter=f__Azospirillaceae--1||f__Cellulomonadaceae--1||f__Chitinibacteraceae--1||f__Geodermatophilaceae--1||f__Halorhodospiraceae--1||f__Oscillospiraceae--1||f__Pseudomonadaceae--3||f__Rhizobiaceae--2||f__Rhodocyclaceae--1||f__Shewanellaceae--1||f__Sphingomonadaceae--3:capture_genus_counter=g__Allorhizobium--2||g__BOG-933--1||g__Cellulomonas--1||g__Chitiniphilus--1||g__Dysosmobacter--1||g__Ferrimonas--1||g__Geodermatophilus--1||g__Halorhodospira--1||g__Novosphingobium--3||g__Pseudomonas_E--3||g__Thauera--1:capture_order_counter=o__Actinomycetales--1||o__Azospirillales--1||o__Burkholderiales--2||o__Enterobacterales--1||o__Mycobacteriales--1||o__Nitrococcales--1||o__Oscillospirales--1||o__Pseudomonadales--3||o__Rhizobiales--2||o__Sphingomonadales--3:capture_phylum_counter=p__Actinobacteriota--2||p__Firmicutes_A--1||p__Proteobacteria--13:capture_species_counter=s__Allorhizobium lividum--1||s__Allorhizobium rosettiformans--1||s__BOG-933 sp003165295--1||s__Cellulomonas citrea--1||s__Chitiniphilus eburneus--1||s__Dysosmobacter sp017527365--1||s__Ferrimonas futtsuensis--1||s__Geodermatophilus saharensis--1||s__Halorhodospira sp003552625--1||s__Novosphingobium sp004211435--3||s__Pseudomonas_E fluorescens_B--2||s__Pseudomonas_E sp012985665--1||s__Thauera sp017997795--1:evalue_avg=5.497578375065126e-35:evalue_max=3.16e-34:evalue_min=3.05e-52:evalue_std=1.0913565977870055e-34:evalue_sum=4.398062700052101e-34:gapopen_avg=0.125:gapopen_max=1.0:gapopen_min=0.0:gapopen_std=0.3535533905932738:gapopen_sum=1.0:gtdb_class_counter=:gtdb_domain_counter=:gtdb_family_counter=:gtdb_genus_counter=:gtdb_order_counter=:gtdb_phylum_counter=:gtdb_species_counter=:heptad_counter=MCP-38H--16:lbd_counter=:length_avg=114.875:length_max=156.0:length_min=89.0:length_std=25.564693845782145:length_sum=919.0:mismatch_avg=32.125:mismatch_max=58.0:mismatch_min=18.0:mismatch_std=13.410417059669909:mismatch_sum=257.0:name=N812579:qcovhsp_avg=99.025:qcovhsp_max=100.0:qcovhsp_min=96.8:qcovhsp_std=1.3424391446702018:qcovhsp_sum=792.2:qend_avg=115.0:qend_max=156.0:qend_min=89.0:qend_std=25.679341335567223:qend_sum=920.0:qstart_avg=1.25:qstart_max=2.0:qstart_min=1.0:qstart_std=0.4629100498862757:qstart_sum=10.0:ref_name_counter=GB_GCA_000518365.1_protein.faa_JADL01000010.1_36@PF00015_full_PFAM.457.636--1||GB_GCA_005884765.1_protein.faa_VAZV01000249.1_3@PF00015_full_PFAM.519.693--1||GB_GCA_009773045.1_protein.faa_WOUV01000023.1_20@PF00015_full_PFAM.255.425--1||GB_GCA_015232485.1_protein.faa_JADFZP010000194.1_7@PF00015_full_PFAM.526.691--1||GB_GCA_016183985.1_protein.faa_JACPDN010000010.1_131@PF00015_full_PFAM.369.537--1||GB_GCA_016793165.1_protein.faa_JAEULA010000089.1_263@PF00015_full_PFAM.255.426--1||RS_GCF_000442515.1_protein.faa_NZ_AQPH01000010.1_24@PF00015_full_PFAM.369.548--1||RS_GCF_900108475.1_protein.faa_NZ_FNWO01000001.1_32@PF00015_full_PFAM.368.545--1:scovhsp_avg=66.4875:scovhsp_max=91.8:scovhsp_min=52.0:scovhsp_std=14.937052443982571:scovhsp_sum=531.9:send_avg=125.75:send_max=159.0:send_min=92.0:send_std=28.353634183796817:send_sum=1006.0:sstart_avg=11.875:sstart_max=55.0:sstart_min=2.0:sstart_std=17.67514396789215:sstart_sum=95.0],820b732e-acb3-44a4-ac31-fa695ab24bed_3@MCPsignal.20.96:0.0367324[&&NHX:Sample=rhiztom2:Type=capture:capture_class=c__Gammaproteobacteria:capture_domain=d__Bacteria:capture_family=f__Rhodocyclaceae:capture_genus=g__Denitromonas:capture_order=o__Burkholderiales:capture_phylum=p__Proteobacteria:capture_species=s__Denitromonas halophilus_A:heptad=MCP-38H])0.728:0.0609507[&&NHX:Sample_counter=rhiztom1--1||rhiztom2--16:Type_counter=capture--17:besthit_avg=72.7875:besthit_max=80.6:besthit_min=62.8:besthit_std=5.484898097764182:besthit_sum=582.3:bitscore_avg=138.625:bitscore_max=164.0:bitscore_min=116.0:bitscore_std=20.45858185282087:bitscore_sum=1109.0:capture_class_counter=c__Actinomycetia--2||c__Alphaproteobacteria--6||c__Clostridia--1||c__Gammaproteobacteria--8:capture_domain_counter=d__Bacteria--17:capture_family_counter=f__Azospirillaceae--1||f__Cellulomonadaceae--1||f__Chitinibacteraceae--1||f__Geodermatophilaceae--1||f__Halorhodospiraceae--1||f__Oscillospiraceae--1||f__Pseudomonadaceae--3||f__Rhizobiaceae--2||f__Rhodocyclaceae--2||f__Shewanellaceae--1||f__Sphingomonadaceae--3:capture_genus_counter=g__Allorhizobium--2||g__BOG-933--1||g__Cellulomonas--1||g__Chitiniphilus--1||g__Denitromonas--1||g__Dysosmobacter--1||g__Ferrimonas--1||g__Geodermatophilus--1||g__Halorhodospira--1||g__Novosphingobium--3||g__Pseudomonas_E--3||g__Thauera--1:capture_order_counter=o__Actinomycetales--1||o__Azospirillales--1||o__Burkholderiales--3||o__Enterobacterales--1||o__Mycobacteriales--1||o__Nitrococcales--1||o__Oscillospirales--1||o__Pseudomonadales--3||o__Rhizobiales--2||o__Sphingomonadales--3:capture_phylum_counter=p__Actinobacteriota--2||p__Firmicutes_A--1||p__Proteobacteria--14:capture_species_counter=s__Allorhizobium lividum--1||s__Allorhizobium rosettiformans--1||s__BOG-933 sp003165295--1||s__Cellulomonas citrea--1||s__Chitiniphilus eburneus--1||s__Denitromonas halophilus_A--1||s__Dysosmobacter sp017527365--1||s__Ferrimonas futtsuensis--1||s__Geodermatophilus saharensis--1||s__Halorhodospira sp003552625--1||s__Novosphingobium sp004211435--3||s__Pseudomonas_E fluorescens_B--2||s__Pseudomonas_E sp012985665--1||s__Thauera sp017997795--1:evalue_avg=5.497578375065126e-35:evalue_max=3.16e-34:evalue_min=3.05e-52:evalue_std=1.0913565977870055e-34:evalue_sum=4.398062700052101e-34:gapopen_avg=0.125:gapopen_max=1.0:gapopen_min=0.0:gapopen_std=0.3535533905932738:gapopen_sum=1.0:gtdb_class_counter=:gtdb_domain_counter=:gtdb_family_counter=:gtdb_genus_counter=:gtdb_order_counter=:gtdb_phylum_counter=:gtdb_species_counter=:heptad_counter=MCP-38H--17:lbd_counter=:length_avg=114.875:length_max=156.0:length_min=89.0:length_std=25.564693845782145:length_sum=919.0:mismatch_avg=32.125:mismatch_max=58.0:mismatch_min=18.0:mismatch_std=13.410417059669909:mismatch_sum=257.0:name=N812581:qcovhsp_avg=99.025:qcovhsp_max=100.0:qcovhsp_min=96.8:qcovhsp_std=1.3424391446702018:qcovhsp_sum=792.2:qend_avg=115.0:qend_max=156.0:qend_min=89.0:qend_std=25.679341335567223:qend_sum=920.0:qstart_avg=1.25:qstart_max=2.0:qstart_min=1.0:qstart_std=0.4629100498862757:qstart_sum=10.0:ref_name_counter=GB_GCA_000518365.1_protein.faa_JADL01000010.1_36@PF00015_full_PFAM.457.636--1||GB_GCA_005884765.1_protein.faa_VAZV01000249.1_3@PF00015_full_PFAM.519.693--1||GB_GCA_009773045.1_protein.faa_WOUV01000023.1_20@PF00015_full_PFAM.255.425--1||GB_GCA_015232485.1_protein.faa_JADFZP010000194.1_7@PF00015_full_PFAM.526.691--1||GB_GCA_016183985.1_protein.faa_JACPDN010000010.1_131@PF00015_full_PFAM.369.537--1||GB_GCA_016793165.1_protein.faa_JAEULA010000089.1_263@PF00015_full_PFAM.255.426--1||RS_GCF_000442515.1_protein.faa_NZ_AQPH01000010.1_24@PF00015_full_PFAM.369.548--1||RS_GCF_900108475.1_protein.faa_NZ_FNWO01000001.1_32@PF00015_full_PFAM.368.545--1:scovhsp_avg=66.4875:scovhsp_max=91.8:scovhsp_min=52.0:scovhsp_std=14.937052443982571:scovhsp_sum=531.9:send_avg=125.75:send_max=159.0:send_min=92.0:send_std=28.353634183796817:send_sum=1006.0:sstart_avg=11.875:sstart_max=55.0:sstart_min=2.0:sstart_std=17.67514396789215:sstart_sum=95.0])0.721:0.0369713[&&NHX:Sample_counter=rhiztom1--1||rhiztom2--16:Type_counter=GTDB--1||capture--17:besthit_avg=72.7875:besthit_max=80.6:besthit_min=62.8:besthit_std=5.484898097764182:besthit_sum=582.3:bitscore_avg=138.625:bitscore_max=164.0:bitscore_min=116.0:bitscore_std=20.45858185282087:bitscore_sum=1109.0:capture_class_counter=c__Actinomycetia--2||c__Alphaproteobacteria--6||c__Clostridia--1||c__Gammaproteobacteria--8:capture_domain_counter=d__Bacteria--17:capture_family_counter=f__Azospirillaceae--1||f__Cellulomonadaceae--1||f__Chitinibacteraceae--1||f__Geodermatophilaceae--1||f__Halorhodospiraceae--1||f__Oscillospiraceae--1||f__Pseudomonadaceae--3||f__Rhizobiaceae--2||f__Rhodocyclaceae--2||f__Shewanellaceae--1||f__Sphingomonadaceae--3:capture_genus_counter=g__Allorhizobium--2||g__BOG-933--1||g__Cellulomonas--1||g__Chitiniphilus--1||g__Denitromonas--1||g__Dysosmobacter--1||g__Ferrimonas--1||g__Geodermatophilus--1||g__Halorhodospira--1||g__Novosphingobium--3||g__Pseudomonas_E--3||g__Thauera--1:capture_order_counter=o__Actinomycetales--1||o__Azospirillales--1||o__Burkholderiales--3||o__Enterobacterales--1||o__Mycobacteriales--1||o__Nitrococcales--1||o__Oscillospirales--1||o__Pseudomonadales--3||o__Rhizobiales--2||o__Sphingomonadales--3:capture_phylum_counter=p__Actinobacteriota--2||p__Firmicutes_A--1||p__Proteobacteria--14:capture_species_counter=s__Allorhizobium lividum--1||s__Allorhizobium rosettiformans--1||s__BOG-933 sp003165295--1||s__Cellulomonas citrea--1||s__Chitiniphilus eburneus--1||s__Denitromonas halophilus_A--1||s__Dysosmobacter sp017527365--1||s__Ferrimonas futtsuensis--1||s__Geodermatophilus saharensis--1||s__Halorhodospira sp003552625--1||s__Novosphingobium sp004211435--3||s__Pseudomonas_E fluorescens_B--2||s__Pseudomonas_E sp012985665--1||s__Thauera sp017997795--1:evalue_avg=5.497578375065126e-35:evalue_max=3.16e-34:evalue_min=3.05e-52:evalue_std=1.0913565977870055e-34:evalue_sum=4.398062700052101e-34:gapopen_avg=0.125:gapopen_max=1.0:gapopen_min=0.0:gapopen_std=0.3535533905932738:gapopen_sum=1.0:gtdb_class_counter=c__Alphaproteobacteria--1:gtdb_domain_counter=d__Bacteria--1:gtdb_family_counter=f__Cohaesibacteraceae--1:gtdb_genus_counter=g__Cohaesibacter--1:gtdb_order_counter=o__Rhizobiales--1:gtdb_phylum_counter=p__Proteobacteria--1:gtdb_species_counter=s__Cohaesibacter sp900215505--1:heptad_counter=MCP-38H--18:lbd_counter=:lca_tree=s__Cohaesibacter sp900215505:length_avg=114.875:length_max=156.0:length_min=89.0:length_std=25.564693845782145:length_sum=919.0:mismatch_avg=32.125:mismatch_max=58.0:mismatch_min=18.0:mismatch_std=13.410417059669909:mismatch_sum=257.0:name=N812582:qcovhsp_avg=99.025:qcovhsp_max=100.0:qcovhsp_min=96.8:qcovhsp_std=1.3424391446702018:qcovhsp_sum=792.2:qend_avg=115.0:qend_max=156.0:qend_min=89.0:qend_std=25.679341335567223:qend_sum=920.0:qstart_avg=1.25:qstart_max=2.0:qstart_min=1.0:qstart_std=0.4629100498862757:qstart_sum=10.0:ref_name_counter=GB_GCA_000518365.1_protein.faa_JADL01000010.1_36@PF00015_full_PFAM.457.636--1||GB_GCA_005884765.1_protein.faa_VAZV01000249.1_3@PF00015_full_PFAM.519.693--1||GB_GCA_009773045.1_protein.faa_WOUV01000023.1_20@PF00015_full_PFAM.255.425--1||GB_GCA_015232485.1_protein.faa_JADFZP010000194.1_7@PF00015_full_PFAM.526.691--1||GB_GCA_016183985.1_protein.faa_JACPDN010000010.1_131@PF00015_full_PFAM.369.537--1||GB_GCA_016793165.1_protein.faa_JAEULA010000089.1_263@PF00015_full_PFAM.255.426--1||RS_GCF_000442515.1_protein.faa_NZ_AQPH01000010.1_24@PF00015_full_PFAM.369.548--1||RS_GCF_900108475.1_protein.faa_NZ_FNWO01000001.1_32@PF00015_full_PFAM.368.545--1:scovhsp_avg=66.4875:scovhsp_max=91.8:scovhsp_min=52.0:scovhsp_std=14.937052443982571:scovhsp_sum=531.9:send_avg=125.75:send_max=159.0:send_min=92.0:send_std=28.353634183796817:send_sum=1006.0:sstart_avg=11.875:sstart_max=55.0:sstart_min=2.0:sstart_std=17.67514396789215:sstart_sum=95.0],(7fe58369-a738-45e1-8023-97a6a781aa7a_1@MCPsignal.29.72:5e-09[&&NHX:Sample=rhizpot1:Type=capture:capture_class=c__Desulfovibrionia:capture_domain=d__Bacteria:capture_family=f__Desulfovibrionaceae:capture_genus=g__Desulfohalovibrio:capture_order=o__Desulfovibrionales:capture_phylum=p__Desulfobacterota_I:capture_species=s__Desulfohalovibrio reitneri:heptad=MCP-38H],(RS_GCF_011022235.1_protein.faa_NZ_JAAIYP010000007.1_145@PF00015_full_PFAM.493.665:0.14089[&&NHX:Type=GTDB:gtdb_class=c__Alphaproteobacteria:gtdb_domain=d__Bacteria:gtdb_family=f__Magnetospirillaceae:gtdb_genus=g__Magnetospirillum:gtdb_order=o__Rhodospirillales:gtdb_phylum=p__Proteobacteria:gtdb_species=s__Magnetospirillum aberrantis:heptad=MCP-38H:species=d__Bacteria_p__Proteobacteria_c__Alphaproteobacteria_o__Rhodospirillales_f__Magnetospirillaceae_g__Magnetospirillum_s__Magnetospirillum aberrantis],(RS_GCF_000009985.1_protein.faa_NC_007626.1_2824@PF00015_full_PFAM.497.681:0.162204[&&NHX:Type=GTDB:gtdb_class=c__Alphaproteobacteria:gtdb_domain=d__Bacteria:gtdb_family=f__Magnetospirillaceae:gtdb_genus=g__Phaeospirillum:gtdb_order=o__Rhodospirillales:gtdb_phylum=p__Proteobacteria:gtdb_species=s__Phaeospirillum magneticum:heptad=MCP-38H:species=d__Bacteria_p__Proteobacteria_c__Alphaproteobacteria_o__Rhodospirillales_f__Magnetospirillaceae_g__Phaeospirillum_s__Phaeospirillum magneticum],(RS_GCF_018224925.1_protein.faa_NZ_JAGTUF010000017.1_49@PF00015_full_PFAM.494.663:0.112863[&&NHX:Type=GTDB:gtdb_class=c__Alphaproteobacteria:gtdb_domain=d__Bacteria:gtdb_family=f__Magnetospirillaceae:gtdb_genus=g__Magnetospirillum:gtdb_order=o__Rhodospirillales:gtdb_phylum=p__Proteobacteria:gtdb_species=s__Magnetospirillum sp018224925:heptad=MCP-38H:species=d__Bacteria_p__Proteobacteria_c__Alphaproteobacteria_o__Rhodospirillales_f__Magnetospirillaceae_g__Magnetospirillum_s__Magnetospirillum sp018224925],(GB_GCA_001898825.1_protein.faa_MKVK01000035.1_19@PF00015_full_PFAM.494.667:0.00820037[&&NHX:Type=GTDB:gtdb_class=c__Alphaproteobacteria:gtdb_domain=d__Bacteria:gtdb_family=f__Magnetospirillaceae:gtdb_genus=g__Magnetospirillum:gtdb_order=o__Rhodospirillales:gtdb_phylum=p__Proteobacteria:gtdb_species=s__Magnetospirillum sp001898825:heptad=MCP-38H:species=d__Bacteria_p__Proteobacteria_c__Alphaproteobacteria_o__Rhodospirillales_f__Magnetospirillaceae_g__Magnetospirillum_s__Magnetospirillum sp001898825],GB_GCA_002435715.1_protein.faa_DISD01000101.1_28@PF00015_full_PFAM.493.667:0.0236631[&&NHX:Type=GTDB:gtdb_class=c__Alphaproteobacteria:gtdb_domain=d__Bacteria:gtdb_family=f__Magnetospirillaceae:gtdb_genus=g__Magnetospirillum:gtdb_order=o__Rhodospirillales:gtdb_phylum=p__Proteobacteria:gtdb_species=s__Magnetospirillum sp002435715:heptad=MCP-38H:species=d__Bacteria_p__Proteobacteria_c__Alphaproteobacteria_o__Rhodospirillales_f__Magnetospirillaceae_g__Magnetospirillum_s__Magnetospirillum sp002435715])0.959:0.0788284[&&NHX:Sample_counter=:Type_counter=GTDB--2:capture_class_counter=:capture_domain_counter=:capture_family_counter=:capture_genus_counter=:capture_order_counter=:capture_phylum_counter=:capture_species_counter=:evoltype=D:gtdb_class_counter=c__Alphaproteobacteria--2:gtdb_domain_counter=d__Bacteria--2:gtdb_family_counter=f__Magnetospirillaceae--2:gtdb_genus_counter=g__Magnetospirillum--2:gtdb_order_counter=o__Rhodospirillales--2:gtdb_phylum_counter=p__Proteobacteria--2:gtdb_species_counter=s__Magnetospirillum sp001898825--1||s__Magnetospirillum sp002435715--1:heptad_counter=MCP-38H--2:lbd_counter=:lca=d__Bacteria:lca_tree=g__Magnetospirillum:name=N812589:ref_name_counter=])0.99:0.150184[&&NHX:Sample_counter=:Type_counter=GTDB--3:capture_class_counter=:capture_domain_counter=:capture_family_counter=:capture_genus_counter=:capture_order_counter=:capture_phylum_counter=:capture_species_counter=:evoltype=D:gtdb_class_counter=c__Alphaproteobacteria--3:gtdb_domain_counter=d__Bacteria--3:gtdb_family_counter=f__Magnetospirillaceae--3:gtdb_genus_counter=g__Magnetospirillum--3:gtdb_order_counter=o__Rhodospirillales--3:gtdb_phylum_counter=p__Proteobacteria--3:gtdb_species_counter=s__Magnetospirillum sp001898825--1||s__Magnetospirillum sp002435715--1||s__Magnetospirillum sp018224925--1:heptad_counter=MCP-38H--3:lbd_counter=:lca=d__Bacteria:lca_tree=g__Magnetospirillum:name=N812590:ref_name_counter=])0.947:0.105335[&&NHX:Sample_counter=:Type_counter=GTDB--4:capture_class_counter=:capture_domain_counter=:capture_family_counter=:capture_genus_counter=:capture_order_counter=:capture_phylum_counter=:capture_species_counter=:evoltype=D:gtdb_class_counter=c__Alphaproteobacteria--4:gtdb_domain_counter=d__Bacteria--4:gtdb_family_counter=f__Magnetospirillaceae--4:gtdb_genus_counter=g__Magnetospirillum--3||g__Phaeospirillum--1:gtdb_order_counter=o__Rhodospirillales--4:gtdb_phylum_counter=p__Proteobacteria--4:gtdb_species_counter=s__Magnetospirillum sp001898825--1||s__Magnetospirillum sp002435715--1||s__Magnetospirillum sp018224925--1||s__Phaeospirillum magneticum--1:heptad_counter=MCP-38H--4:lbd_counter=:lca=d__Bacteria:lca_tree=f__Magnetospirillaceae:name=N812591:ref_name_counter=])0.124:0.0120484[&&NHX:Sample_counter=:Type_counter=GTDB--5:capture_class_counter=:capture_domain_counter=:capture_family_counter=:capture_genus_counter=:capture_order_counter=:capture_phylum_counter=:capture_species_counter=:evoltype=D:gtdb_class_counter=c__Alphaproteobacteria--5:gtdb_domain_counter=d__Bacteria--5:gtdb_family_counter=f__Magnetospirillaceae--5:gtdb_genus_counter=g__Magnetospirillum--4||g__Phaeospirillum--1:gtdb_order_counter=o__Rhodospirillales--5:gtdb_phylum_counter=p__Proteobacteria--5:gtdb_species_counter=s__Magnetospirillum aberrantis--1||s__Magnetospirillum sp001898825--1||s__Magnetospirillum sp002435715--1||s__Magnetospirillum sp018224925--1||s__Phaeospirillum magneticum--1:heptad_counter=MCP-38H--5:lbd_counter=:lca=d__Bacteria:lca_tree=f__Magnetospirillaceae:name=N812592:ref_name_counter=])0.864:0.286068[&&NHX:Sample_counter=rhizpot1--1:Type_counter=GTDB--5||capture--1:capture_class_counter=c__Desulfovibrionia--1:capture_domain_counter=d__Bacteria--1:capture_family_counter=f__Desulfovibrionaceae--1:capture_genus_counter=g__Desulfohalovibrio--1:capture_order_counter=o__Desulfovibrionales--1:capture_phylum_counter=p__Desulfobacterota_I--1:capture_species_counter=s__Desulfohalovibrio reitneri--1:gtdb_class_counter=c__Alphaproteobacteria--5:gtdb_domain_counter=d__Bacteria--5:gtdb_family_counter=f__Magnetospirillaceae--5:gtdb_genus_counter=g__Magnetospirillum--4||g__Phaeospirillum--1:gtdb_order_counter=o__Rhodospirillales--5:gtdb_phylum_counter=p__Proteobacteria--5:gtdb_species_counter=s__Magnetospirillum aberrantis--1||s__Magnetospirillum sp001898825--1||s__Magnetospirillum sp002435715--1||s__Magnetospirillum sp018224925--1||s__Phaeospirillum magneticum--1:heptad_counter=MCP-38H--6:lbd_counter=:lca_tree=f__Magnetospirillaceae:name=N812593:ref_name_counter=])0.265:0.0437182[&&NHX:Sample_counter=rhizpot1--1||rhiztom1--1||rhiztom2--16:Type_counter=GTDB--6||capture--18:besthit_avg=72.7875:besthit_max=80.6:besthit_min=62.8:besthit_std=5.484898097764182:besthit_sum=582.3:bitscore_avg=138.625:bitscore_max=164.0:bitscore_min=116.0:bitscore_std=20.45858185282087:bitscore_sum=1109.0:capture_class_counter=c__Actinomycetia--2||c__Alphaproteobacteria--6||c__Clostridia--1||c__Desulfovibrionia--1||c__Gammaproteobacteria--8:capture_domain_counter=d__Bacteria--18:capture_family_counter=f__Azospirillaceae--1||f__Cellulomonadaceae--1||f__Chitinibacteraceae--1||f__Desulfovibrionaceae--1||f__Geodermatophilaceae--1||f__Halorhodospiraceae--1||f__Oscillospiraceae--1||f__Pseudomonadaceae--3||f__Rhizobiaceae--2||f__Rhodocyclaceae--2||f__Shewanellaceae--1||f__Sphingomonadaceae--3:capture_genus_counter=g__Allorhizobium--2||g__BOG-933--1||g__Cellulomonas--1||g__Chitiniphilus--1||g__Denitromonas--1||g__Desulfohalovibrio--1||g__Dysosmobacter--1||g__Ferrimonas--1||g__Geodermatophilus--1||g__Halorhodospira--1||g__Novosphingobium--3||g__Pseudomonas_E--3||g__Thauera--1:capture_order_counter=o__Actinomycetales--1||o__Azospirillales--1||o__Burkholderiales--3||o__Desulfovibrionales--1||o__Enterobacterales--1||o__Mycobacteriales--1||o__Nitrococcales--1||o__Oscillospirales--1||o__Pseudomonadales--3||o__Rhizobiales--2||o__Sphingomonadales--3:capture_phylum_counter=p__Actinobacteriota--2||p__Desulfobacterota_I--1||p__Firmicutes_A--1||p__Proteobacteria--14:capture_species_counter=s__Allorhizobium lividum--1||s__Allorhizobium rosettiformans--1||s__BOG-933 sp003165295--1||s__Cellulomonas citrea--1||s__Chitiniphilus eburneus--1||s__Denitromonas halophilus_A--1||s__Desulfohalovibrio reitneri--1||s__Dysosmobacter sp017527365--1||s__Ferrimonas futtsuensis--1||s__Geodermatophilus saharensis--1||s__Halorhodospira sp003552625--1||s__Novosphingobium sp004211435--3||s__Pseudomonas_E fluorescens_B--2||s__Pseudomonas_E sp012985665--1||s__Thauera sp017997795--1:evalue_avg=5.497578375065126e-35:evalue_max=3.16e-34:evalue_min=3.05e-52:evalue_std=1.0913565977870055e-34:evalue_sum=4.398062700052101e-34:gapopen_avg=0.125:gapopen_max=1.0:gapopen_min=0.0:gapopen_std=0.3535533905932738:gapopen_sum=1.0:gtdb_class_counter=c__Alphaproteobacteria--6:gtdb_domain_counter=d__Bacteria--6:gtdb_family_counter=f__Cohaesibacteraceae--1||f__Magnetospirillaceae--5:gtdb_genus_counter=g__Cohaesibacter--1||g__Magnetospirillum--4||g__Phaeospirillum--1:gtdb_order_counter=o__Rhizobiales--1||o__Rhodospirillales--5:gtdb_phylum_counter=p__Proteobacteria--6:gtdb_species_counter=s__Cohaesibacter sp900215505--1||s__Magnetospirillum aberrantis--1||s__Magnetospirillum sp001898825--1||s__Magnetospirillum sp002435715--1||s__Magnetospirillum sp018224925--1||s__Phaeospirillum magneticum--1:heptad_counter=MCP-38H--24:lbd_counter=:lca_tree=c__Alphaproteobacteria:length_avg=114.875:length_max=156.0:length_min=89.0:length_std=25.564693845782145:length_sum=919.0:mismatch_avg=32.125:mismatch_max=58.0:mismatch_min=18.0:mismatch_std=13.410417059669909:mismatch_sum=257.0:name=N812594:qcovhsp_avg=99.02499999999999:qcovhsp_max=100.0:qcovhsp_min=96.8:qcovhsp_std=1.3424391446702018:qcovhsp_sum=792.1999999999999:qend_avg=115.0:qend_max=156.0:qend_min=89.0:qend_std=25.679341335567223:qend_sum=920.0:qstart_avg=1.25:qstart_max=2.0:qstart_min=1.0:qstart_std=0.4629100498862757:qstart_sum=10.0:ref_name_counter=GB_GCA_000518365.1_protein.faa_JADL01000010.1_36@PF00015_full_PFAM.457.636--1||GB_GCA_005884765.1_protein.faa_VAZV01000249.1_3@PF00015_full_PFAM.519.693--1||GB_GCA_009773045.1_protein.faa_WOUV01000023.1_20@PF00015_full_PFAM.255.425--1||GB_GCA_015232485.1_protein.faa_JADFZP010000194.1_7@PF00015_full_PFAM.526.691--1||GB_GCA_016183985.1_protein.faa_JACPDN010000010.1_131@PF00015_full_PFAM.369.537--1||GB_GCA_016793165.1_protein.faa_JAEULA010000089.1_263@PF00015_full_PFAM.255.426--1||RS_GCF_000442515.1_protein.faa_NZ_AQPH01000010.1_24@PF00015_full_PFAM.369.548--1||RS_GCF_900108475.1_protein.faa_NZ_FNWO01000001.1_32@PF00015_full_PFAM.368.545--1:scovhsp_avg=66.4875:scovhsp_max=91.8:scovhsp_min=52.0:scovhsp_std=14.937052443982571:scovhsp_sum=531.9:send_avg=125.75:send_max=159.0:send_min=92.0:send_std=28.353634183796817:send_sum=1006.0:sstart_avg=11.875:sstart_max=55.0:sstart_min=2.0:sstart_std=17.67514396789215:sstart_sum=95.0])0:5e-09[&&NHX:Sample_counter=rhizpot1--1||rhiztom1--4||rhiztom2--16:Type_counter=GTDB--6||capture--21:besthit_avg=72.7875:besthit_max=80.6:besthit_min=62.8:besthit_std=5.484898097764182:besthit_sum=582.3:bitscore_avg=138.625:bitscore_max=164.0:bitscore_min=116.0:bitscore_std=20.45858185282087:bitscore_sum=1109.0:capture_class_counter=c__Actinomycetia--2||c__Alphaproteobacteria--6||c__Clostridia--1||c__Desulfovibrionia--1||c__Gammaproteobacteria--11:capture_domain_counter=d__Bacteria--21:capture_family_counter=f__Azospirillaceae--1||f__Cellulomonadaceae--1||f__Chitinibacteraceae--1||f__Desulfovibrionaceae--1||f__Geodermatophilaceae--1||f__Halorhodospiraceae--1||f__Oscillospiraceae--1||f__Pseudomonadaceae--3||f__Rhizobiaceae--2||f__Rhodocyclaceae--5||f__Shewanellaceae--1||f__Sphingomonadaceae--3:capture_genus_counter=g__Allorhizobium--2||g__BOG-933--1||g__Cellulomonas--1||g__Chitiniphilus--1||g__Denitromonas--1||g__Desulfohalovibrio--1||g__Dysosmobacter--1||g__Ferrimonas--1||g__Geodermatophilus--1||g__Halorhodospira--1||g__Methyloversatilis--3||g__Novosphingobium--3||g__Pseudomonas_E--3||g__Thauera--1:capture_order_counter=o__Actinomycetales--1||o__Azospirillales--1||o__Burkholderiales--6||o__Desulfovibrionales--1||o__Enterobacterales--1||o__Mycobacteriales--1||o__Nitrococcales--1||o__Oscillospirales--1||o__Pseudomonadales--3||o__Rhizobiales--2||o__Sphingomonadales--3:capture_phylum_counter=p__Actinobacteriota--2||p__Desulfobacterota_I--1||p__Firmicutes_A--1||p__Proteobacteria--17:capture_species_counter=s__Allorhizobium lividum--1||s__Allorhizobium rosettiformans--1||s__BOG-933 sp003165295--1||s__Cellulomonas citrea--1||s__Chitiniphilus eburneus--1||s__Denitromonas halophilus_A--1||s__Desulfohalovibrio reitneri--1||s__Dysosmobacter sp017527365--1||s__Ferrimonas futtsuensis--1||s__Geodermatophilus saharensis--1||s__Halorhodospira sp003552625--1||s__Methyloversatilis sp018824085--3||s__Novosphingobium sp004211435--3||s__Pseudomonas_E fluorescens_B--2||s__Pseudomonas_E sp012985665--1||s__Thauera sp017997795--1:evalue_avg=5.497578375065126e-35:evalue_max=3.16e-34:evalue_min=3.05e-52:evalue_std=1.0913565977870055e-34:evalue_sum=4.398062700052101e-34:gapopen_avg=0.125:gapopen_max=1.0:gapopen_min=0.0:gapopen_std=0.3535533905932738:gapopen_sum=1.0:gtdb_class_counter=c__Alphaproteobacteria--6:gtdb_domain_counter=d__Bacteria--6:gtdb_family_counter=f__Cohaesibacteraceae--1||f__Magnetospirillaceae--5:gtdb_genus_counter=g__Cohaesibacter--1||g__Magnetospirillum--4||g__Phaeospirillum--1:gtdb_order_counter=o__Rhizobiales--1||o__Rhodospirillales--5:gtdb_phylum_counter=p__Proteobacteria--6:gtdb_species_counter=s__Cohaesibacter sp900215505--1||s__Magnetospirillum aberrantis--1||s__Magnetospirillum sp001898825--1||s__Magnetospirillum sp002435715--1||s__Magnetospirillum sp018224925--1||s__Phaeospirillum magneticum--1:heptad_counter=MCP-38H--27:lbd_counter=:lca_tree=c__Alphaproteobacteria:length_avg=114.875:length_max=156.0:length_min=89.0:length_std=25.564693845782145:length_sum=919.0:mismatch_avg=32.125:mismatch_max=58.0:mismatch_min=18.0:mismatch_std=13.410417059669909:mismatch_sum=257.0:name=N812595:qcovhsp_avg=99.02499999999999:qcovhsp_max=100.0:qcovhsp_min=96.8:qcovhsp_std=1.3424391446702018:qcovhsp_sum=792.1999999999999:qend_avg=115.0:qend_max=156.0:qend_min=89.0:qend_std=25.679341335567223:qend_sum=920.0:qstart_avg=1.25:qstart_max=2.0:qstart_min=1.0:qstart_std=0.4629100498862757:qstart_sum=10.0:ref_name_counter=GB_GCA_000518365.1_protein.faa_JADL01000010.1_36@PF00015_full_PFAM.457.636--1||GB_GCA_005884765.1_protein.faa_VAZV01000249.1_3@PF00015_full_PFAM.519.693--1||GB_GCA_009773045.1_protein.faa_WOUV01000023.1_20@PF00015_full_PFAM.255.425--1||GB_GCA_015232485.1_protein.faa_JADFZP010000194.1_7@PF00015_full_PFAM.526.691--1||GB_GCA_016183985.1_protein.faa_JACPDN010000010.1_131@PF00015_full_PFAM.369.537--1||GB_GCA_016793165.1_protein.faa_JAEULA010000089.1_263@PF00015_full_PFAM.255.426--1||RS_GCF_000442515.1_protein.faa_NZ_AQPH01000010.1_24@PF00015_full_PFAM.369.548--1||RS_GCF_900108475.1_protein.faa_NZ_FNWO01000001.1_32@PF00015_full_PFAM.368.545--1:scovhsp_avg=66.4875:scovhsp_max=91.8:scovhsp_min=52.0:scovhsp_std=14.937052443982571:scovhsp_sum=531.9:send_avg=125.75:send_max=159.0:send_min=92.0:send_std=28.353634183796817:send_sum=1006.0:sstart_avg=11.875:sstart_max=55.0:sstart_min=2.0:sstart_std=17.67514396789215:sstart_sum=95.0])0.785:0.0223942[&&NHX:Sample_counter=rhizpot1--1||rhiztom1--4||rhiztom2--17:Type_counter=GTDB--8||capture--22:besthit_avg=72.7875:besthit_max=80.6:besthit_min=62.8:besthit_std=5.484898097764182:besthit_sum=582.3:bitscore_avg=138.625:bitscore_max=164.0:bitscore_min=116.0:bitscore_std=20.45858185282087:bitscore_sum=1109.0:capture_class_counter=c__Actinomycetia--2||c__Alphaproteobacteria--6||c__Clostridia--1||c__Desulfovibrionia--1||c__Gammaproteobacteria--12:capture_domain_counter=d__Bacteria--22:capture_family_counter=f__Azospirillaceae--1||f__Cellulomonadaceae--1||f__Chitinibacteraceae--1||f__Desulfovibrionaceae--1||f__Geodermatophilaceae--1||f__Halorhodospiraceae--1||f__Oscillospiraceae--1||f__Pseudomonadaceae--4||f__Rhizobiaceae--2||f__Rhodocyclaceae--5||f__Shewanellaceae--1||f__Sphingomonadaceae--3:capture_genus_counter=g__Allorhizobium--2||g__BOG-933--1||g__Cellulomonas--1||g__Chitiniphilus--1||g__Denitromonas--1||g__Desulfohalovibrio--1||g__Dysosmobacter--1||g__Ferrimonas--1||g__Geodermatophilus--1||g__Halorhodospira--1||g__Methyloversatilis--3||g__Novosphingobium--3||g__Pseudomonas_E--4||g__Thauera--1:capture_order_counter=o__Actinomycetales--1||o__Azospirillales--1||o__Burkholderiales--6||o__Desulfovibrionales--1||o__Enterobacterales--1||o__Mycobacteriales--1||o__Nitrococcales--1||o__Oscillospirales--1||o__Pseudomonadales--4||o__Rhizobiales--2||o__Sphingomonadales--3:capture_phylum_counter=p__Actinobacteriota--2||p__Desulfobacterota_I--1||p__Firmicutes_A--1||p__Proteobacteria--18:capture_species_counter=s__Allorhizobium lividum--1||s__Allorhizobium rosettiformans--1||s__BOG-933 sp003165295--1||s__Cellulomonas citrea--1||s__Chitiniphilus eburneus--1||s__Denitromonas halophilus_A--1||s__Desulfohalovibrio reitneri--1||s__Dysosmobacter sp017527365--1||s__Ferrimonas futtsuensis--1||s__Geodermatophilus saharensis--1||s__Halorhodospira sp003552625--1||s__Methyloversatilis sp018824085--3||s__Novosphingobium sp004211435--3||s__Pseudomonas_E fluorescens_B--2||s__Pseudomonas_E gingeri_B--1||s__Pseudomonas_E sp012985665--1||s__Thauera sp017997795--1:evalue_avg=5.497578375065126e-35:evalue_max=3.16e-34:evalue_min=3.05e-52:evalue_std=1.0913565977870055e-34:evalue_sum=4.398062700052101e-34:gapopen_avg=0.125:gapopen_max=1.0:gapopen_min=0.0:gapopen_std=0.3535533905932738:gapopen_sum=1.0:gtdb_class_counter=c__Alphaproteobacteria--8:gtdb_domain_counter=d__Bacteria--8:gtdb_family_counter=f__Cohaesibacteraceae--1||f__Magnetospirillaceae--5||f__Micavibrionaceae--1||f__Rhodothalassiaceae--1:gtdb_genus_counter=g__Cohaesibacter--1||g__Magnetospirillum--4||g__Phaeospirillum--1||g__Rhodothalassium--1||g__UBA2705--1:gtdb_order_counter=o__Micavibrionales--1||o__Rhizobiales--1||o__Rhodospirillales--5||o__Sphingomonadales--1:gtdb_phylum_counter=p__Proteobacteria--8:gtdb_species_counter=s__Cohaesibacter sp900215505--1||s__Magnetospirillum aberrantis--1||s__Magnetospirillum sp001898825--1||s__Magnetospirillum sp002435715--1||s__Magnetospirillum sp018224925--1||s__Phaeospirillum magneticum--1||s__Rhodothalassium salexigens--1||s__UBA2705 sp002690045--1:heptad_counter=MCP-38H--30:lbd_counter=:lca_tree=c__Alphaproteobacteria:length_avg=114.875:length_max=156.0:length_min=89.0:length_std=25.564693845782145:length_sum=919.0:mismatch_avg=32.125:mismatch_max=58.0:mismatch_min=18.0:mismatch_std=13.410417059669909:mismatch_sum=257.0:name=N812596:qcovhsp_avg=99.02499999999999:qcovhsp_max=100.0:qcovhsp_min=96.8:qcovhsp_std=1.3424391446702018:qcovhsp_sum=792.1999999999999:qend_avg=115.0:qend_max=156.0:qend_min=89.0:qend_std=25.679341335567223:qend_sum=920.0:qstart_avg=1.25:qstart_max=2.0:qstart_min=1.0:qstart_std=0.4629100498862757:qstart_sum=10.0:ref_name_counter=GB_GCA_000518365.1_protein.faa_JADL01000010.1_36@PF00015_full_PFAM.457.636--1||GB_GCA_005884765.1_protein.faa_VAZV01000249.1_3@PF00015_full_PFAM.519.693--1||GB_GCA_009773045.1_protein.faa_WOUV01000023.1_20@PF00015_full_PFAM.255.425--1||GB_GCA_015232485.1_protein.faa_JADFZP010000194.1_7@PF00015_full_PFAM.526.691--1||GB_GCA_016183985.1_protein.faa_JACPDN010000010.1_131@PF00015_full_PFAM.369.537--1||GB_GCA_016793165.1_protein.faa_JAEULA010000089.1_263@PF00015_full_PFAM.255.426--1||RS_GCF_000442515.1_protein.faa_NZ_AQPH01000010.1_24@PF00015_full_PFAM.369.548--1||RS_GCF_900108475.1_protein.faa_NZ_FNWO01000001.1_32@PF00015_full_PFAM.368.545--1:scovhsp_avg=66.4875:scovhsp_max=91.8:scovhsp_min=52.0:scovhsp_std=14.937052443982571:scovhsp_sum=531.9:send_avg=125.75:send_max=159.0:send_min=92.0:send_std=28.353634183796817:send_sum=1006.0:sstart_avg=11.875:sstart_max=55.0:sstart_min=2.0:sstart_std=17.67514396789215:sstart_sum=95.0])0.841:0.038013[&&NHX:Sample_counter=rhizpot1--2||rhiztom1--6||rhiztom2--19||rhiztom3--1:Type_counter=GTDB--52||capture--28:besthit_avg=71.97999999999999:besthit_max=80.6:besthit_min=62.8:besthit_std=5.471908056407542:besthit_sum=719.8:bitscore_avg=134.9:bitscore_max=164.0:bitscore_min=112.0:bitscore_std=20.035801290024146:bitscore_sum=1349.0:capture_class_counter=c__Actinomycetia--2||c__Alphaproteobacteria--9||c__Clostridia--1||c__Desulfovibrionia--2||c__Gammaproteobacteria--14:capture_domain_counter=d__Bacteria--28:capture_family_counter=f__Azospirillaceae--1||f__Cellulomonadaceae--1||f__Chitinibacteraceae--1||f__Desulfovibrionaceae--2||f__Geodermatophilaceae--1||f__Halomonadaceae--1||f__Halorhodospiraceae--1||f__Maricaulaceae--2||f__Oscillospiraceae--1||f__Pseudomonadaceae--5||f__Rhizobiaceae--2||f__Rhodocyclaceae--5||f__Shewanellaceae--1||f__Sphingomonadaceae--3||f__Xanthobacteraceae--1:capture_genus_counter=g__Afipia--1||g__Allorhizobium--2||g__BOG-933--1||g__Cellulomonas--1||g__Chitiniphilus--1||g__Denitromonas--1||g__Desulfohalovibrio--1||g__Dysosmobacter--1||g__Ferrimonas--1||g__Geodermatophilus--1||g__Glycocaulis--1||g__Halomonas--1||g__Halorhodospira--1||g__Maricaulis--1||g__Megalodesulfovibrio--1||g__Methyloversatilis--3||g__Novosphingobium--3||g__Pseudomonas_E--5||g__Thauera--1:capture_order_counter=o__Actinomycetales--1||o__Azospirillales--1||o__Burkholderiales--6||o__Caulobacterales--2||o__Desulfovibrionales--2||o__Enterobacterales--1||o__Mycobacteriales--1||o__Nitrococcales--1||o__Oscillospirales--1||o__Pseudomonadales--6||o__Rhizobiales--3||o__Sphingomonadales--3:capture_phylum_counter=p__Actinobacteriota--2||p__Desulfobacterota_I--2||p__Firmicutes_A--1||p__Proteobacteria--23:capture_species_counter=s__Afipia massiliensis_A--1||s__Allorhizobium lividum--1||s__Allorhizobium rosettiformans--1||s__BOG-933 sp003165295--1||s__Cellulomonas citrea--1||s__Chitiniphilus eburneus--1||s__Denitromonas halophilus_A--1||s__Desulfohalovibrio reitneri--1||s__Dysosmobacter sp017527365--1||s__Ferrimonas futtsuensis--1||s__Geodermatophilus saharensis--1||s__Glycocaulis alkaliphilus--1||s__Halomonas sp003552795--1||s__Halorhodospira sp003552625--1||s__Maricaulis sp017643585--1||s__Megalodesulfovibrio gigas--1||s__Methyloversatilis sp018824085--3||s__Novosphingobium sp004211435--3||s__Pseudomonas_E fluorescens_B--2||s__Pseudomonas_E fulgida--1||s__Pseudomonas_E gingeri_B--1||s__Pseudomonas_E sp012985665--1||s__Thauera sp017997795--1:evalue_avg=1.2439840370005214e-33:evalue_max=1.2e-32:evalue_min=3.05e-52:evalue_std=3.780543611676339e-33:evalue_sum=1.2439840370005213e-32:gapopen_avg=0.1:gapopen_max=1.0:gapopen_min=0.0:gapopen_std=0.31622776601683794:gapopen_sum=1.0:gtdb_class_counter=c__Alphaproteobacteria--52:gtdb_domain_counter=d__Bacteria--52:gtdb_family_counter=f__Cohaesibacteraceae--1||f__GCA-2696645--1||f__HT1-32--1||f__Kiloniellaceae--2||f__Magnetospirillaceae--5||f__Maricaulaceae--1||f__Micavibrionaceae--1||f__Rhodobiaceae--1||f__Rhodospirillaceae--1||f__Rhodothalassiaceae--1||f__Rhodovibrionaceae--1||f__Sneathiellaceae--3||f__Tepidamorphaceae--1||f__Terasakiellaceae--4||f__Thalassobaculaceae--3||f__Thalassospiraceae--25:gtdb_genus_counter=g__Alpha-05--1||g__Cohaesibacter--1||g__GCA-2696645--1||g__HT1-32--1||g__Kiloniella--2||g__Limimonas--1||g__Magnetospirillum--4||g__Nisaea--3||g__Phaeospirillum--1||g__Rhodobium--1||g__Rhodothalassium--1||g__Sneathiella--3||g__Tepidamorphus--1||g__Terasakiella--4||g__Thalassospira--25||g__UBA2705--1||g__Woodsholea--1:gtdb_order_counter=o__Caulobacterales--1||o__Kiloniellales--3||o__Micavibrionales--1||o__Rhizobiales--3||o__Rhodospirillales--36||o__Sneathiellales--3||o__Sphingomonadales--1||o__Thalassobaculales--3||o__UBA8366--1:gtdb_phylum_counter=p__Proteobacteria--52:gtdb_species_counter=s__Alpha-05 sp001603335--1||s__Cohaesibacter sp900215505--1||s__GCA-2696645 sp017792345--1||s__HT1-32 sp009649675--1||s__Kiloniella laminaria--1||s__Kiloniella litopenaei--1||s__Limimonas halophila--1||s__Magnetospirillum aberrantis--1||s__Magnetospirillum sp001898825--1||s__Magnetospirillum sp002435715--1||s__Magnetospirillum sp018224925--1||s__Nisaea nitritireducens--1||s__Nisaea sp014904705--1||s__Nisaea sp017640745--1||s__Phaeospirillum magneticum--1||s__Rhodobium sp002869065--1||s__Rhodothalassium salexigens--1||s__Sneathiella aquimaris--1||s__Sneathiella chinensis--1||s__Sneathiella limimaris--1||s__Tepidamorphus sp905479765--1||s__Terasakiella brassicae--1||s__Terasakiella pusilla--1||s__Terasakiella sp013373205--1||s__Terasakiella sp013373265--1||s__Thalassospira alkalitolerans--1||s__Thalassospira australica--1||s__Thalassospira indica--1||s__Thalassospira lohafexi--1||s__Thalassospira lucentensis--1||s__Thalassospira lucentensis_A--1||s__Thalassospira lucentensis_B--1||s__Thalassospira marina--1||s__Thalassospira mesophila--1||s__Thalassospira povalilytica--1||s__Thalassospira profundimaris--1||s__Thalassospira profundimaris_B--1||s__Thalassospira profundimaris_C--1||s__Thalassospira profundimaris_D--1||s__Thalassospira sp000948415--1||s__Thalassospira sp001613795--1||s__Thalassospira sp001907695--1||s__Thalassospira sp002115785--1||s__Thalassospira sp002115825--1||s__Thalassospira sp002709775--1||s__Thalassospira sp011806525--1||s__Thalassospira sp017922435--1||s__Thalassospira tepidiphila--1||s__Thalassospira xiamenensis--1||s__Thalassospira xianhensis--1||s__UBA2705 sp002690045--1||s__Woodsholea maritima--1:heptad_counter=MCP-38H--80:lbd_counter=:lca_tree=c__Alphaproteobacteria:length_avg=113.0:length_max=156.0:length_min=89.0:length_std=23.758039574940614:length_sum=1130.0:mismatch_avg=32.4:mismatch_max=58.0:mismatch_min=18.0:mismatch_std=12.500666648889837:mismatch_sum=324.0:name=N812597:qcovhsp_avg=99.22:qcovhsp_max=100.0:qcovhsp_min=96.8:qcovhsp_std=1.2532624093407856:qcovhsp_sum=992.1999999999999:qend_avg=113.1:qend_max=156.0:qend_min=89.0:qend_std=23.862802294226327:qend_sum=1131.0:qstart_avg=1.2:qstart_max=2.0:qstart_min=1.0:qstart_std=0.42163702135578396:qstart_sum=12.0:ref_name_counter=GB_GCA_000518365.1_protein.faa_JADL01000010.1_36@PF00015_full_PFAM.457.636--1||GB_GCA_005884765.1_protein.faa_VAZV01000249.1_3@PF00015_full_PFAM.519.693--1||GB_GCA_009773045.1_protein.faa_WOUV01000023.1_20@PF00015_full_PFAM.255.425--1||GB_GCA_015232485.1_protein.faa_JADFZP010000194.1_7@PF00015_full_PFAM.526.691--1||GB_GCA_016183985.1_protein.faa_JACPDN010000010.1_131@PF00015_full_PFAM.369.537--1||GB_GCA_016793165.1_protein.faa_JAEULA010000089.1_263@PF00015_full_PFAM.255.426--1||GB_GCA_016794075.1_protein.faa_JAEUKU010000339.1_8@PF00015_full_PFAM.372.544--1||RS_GCF_000442515.1_protein.faa_NZ_AQPH01000010.1_24@PF00015_full_PFAM.369.548--1||RS_GCF_011516645.2_protein.faa_NZ_JAAOLE020000001.1_9109@PF00015_full_PFAM.372.548--1||RS_GCF_900108475.1_protein.faa_NZ_FNWO01000001.1_32@PF00015_full_PFAM.368.545--1:scovhsp_avg=65.3:scovhsp_max=91.8:scovhsp_min=52.0:scovhsp_std=13.814726441977294:scovhsp_sum=653.0:send_avg=122.3:send_max=159.0:send_min=92.0:send_std=26.60012531298803:send_sum=1223.0:sstart_avg=10.3:sstart_max=55.0:sstart_min=2.0:sstart_std=15.96558799418299:sstart_sum=103.0])0.868:0.0216097[&&NHX:Sample_counter=rhizpot1--12||rhizpot3--7||rhiztom1--42||rhiztom2--60||rhiztom3--64:Type_counter=GTDB--127||capture--185:besthit_avg=85.97230769230771:besthit_max=100.0:besthit_min=53.5:besthit_std=12.219061795156213:besthit_sum=5588.200000000001:bitscore_avg=171.83076923076922:bitscore_max=240.0:bitscore_min=67.0:bitscore_std=41.73973273107458:bitscore_sum=11169.0:capture_class_counter=c__Actinomycetia--3||c__Alphaproteobacteria--97||c__Bacilli--8||c__Clostridia--2||c__Coriobacteriia--1||c__Desulfovibrionia--4||c__Desulfuromonadia--2||c__Gammaproteobacteria--57||c__Moduliflexia--1||c__Myxococcia--5||c__Planctomycetia--1||c__Polyangia--1||c__Syntrophia--1||c__UBA1135--1||c__UBA9160--1:capture_domain_counter=d__Bacteria--185:capture_family_counter=f__Acetobacteraceae--1||f__Alcanivoracaceae--1||f__Anaeromyxobacteraceae--3||f__Ancalomicrobiaceae--1||f__Azospirillaceae--1||f__Beijerinckiaceae--8||f__Burkholderiaceae--7||f__CACIAM-22H2--1||f__CAIOGM01--2||f__Casimicrobiaceae--1||f__Casp-alpha2--2||f__Caulobacteraceae--1||f__Cellulomonadaceae--1||f__Chitinibacteraceae--1||f__Chromatiaceae--7||f__Chromobacteriaceae--7||f__Desulfovibrionaceae--4||f__Dongiaceae--1||f__Geodermatophilaceae--1||f__Halomonadaceae--2||f__Halorhodospiraceae--1||f__Maricaulaceae--2||f__Methylopilaceae--3||f__Micromonosporaceae--1||f__Moduliflexaceae--1||f__Myxococcaceae--2||f__Nannocystaceae--1||f__OSC116--6||f__Oscillospiraceae--2||f__Paenibacillaceae--4||f__Pseudomonadaceae--15||f__Reconcilibacillaceae--1||f__Rhizobiaceae--10||f__Rhodanobacteraceae--1||f__Rhodobacteraceae--1||f__Rhodocyclaceae--9||f__Rhodospirillaceae--2||f__Shewanellaceae--3||f__Sphingomonadaceae--10||f__Stappiaceae--4||f__UBA11222--1||f__UBA1268--1||f__UBA2279--1||f__UBA2386--1||f__UBA4778--1||f__UBA9160--1||f__UXAT02--3||f__Xanthobacteraceae--39||f__Xanthomonadaceae--2||f__YIM-B00363--3:capture_genus_counter=g__66-26--2||g__Afipia--37||g__Alcanivorax--1||g__Allorhizobium--7||g__Anaeromyxobacter--3||g__Aquabacterium_A--1||g__Aureimonas--1||g__Azoarcus_D--1||g__Azonexus--1||g__BOG-908--1||g__BOG-933--1||g__Bradyrhizobium--2||g__Breoghania--1||g__CAIOGM01--2||g__Cellulomonas--1||g__Chitiniphilus--1||g__Cohnella--1||g__Denitromonas--1||g__Desulfohalovibrio--1||g__Duganella--2||g__Dysosmobacter--1||g__ER4--1||g__Ferrimonas--1||g__Ga0077550--1||g__Geodermatophilus--1||g__Giesbergeria--1||g__Glycocaulis--1||g__Halomonas--1||g__Halorhodospira--1||g__Hansschlegelia--1||g__Imhoffiella--1||g__JAEUJT01--2||g__Luteibacter--1||g__Maricaulis--1||g__Massilia--1||g__Megalodesulfovibrio--1||g__Methylobacterium--8||g__Methylopila--2||g__Methyloversatilis--3||g__Micromonospora_E--1||g__Moduliflexus--1||g__Novosphingobium--3||g__OCS116--6||g__Paenibacillus--1||g__Paenibacillus_AE--3||g__Paenibacillus_W--1||g__Paenibacillus_Z--1||g__Phenylobacterium--1||g__Pinisolibacter--1||g__Pseudodesulfovibrio--2||g__Pseudomonas_E--15||g__Pseudophaeobacter_A--1||g__QWPN01--1||g__Rhabdochromatium--5||g__Rhizobium--1||g__Rhodoferax--1||g__Rhodospirillum--2||g__Roseibium--3||g__SSA4--3||g__STGJ01--5||g__SXPK01--1||g__SYFN01--1||g__SYSU-D60009--1||g__Saccharibacillus--1||g__Salinicola--1||g__Shewanella--2||g__Sinorhizobium--1||g__Sphingomonas--6||g__Sphingomonas_N--1||g__Stenotrophomonas--1||g__Tagaea--1||g__Thauera--1||g__Thiorhodococcus--1||g__UBA11222--1||g__UBA1479--2||g__UBA2192--1||g__UBA7930--1||g__UBA9160--1||g__UBA931--1||g__Vogesella--2||g__Xanthomonas--1:capture_order_counter=o__Acetobacterales--1||o__Actinomycetales--1||o__Azospirillales--1||o__Burkholderiales--25||o__CACIAM-22H2--1||o__Caulobacterales--3||o__Chromatiales--7||o__Desulfovibrionales--4||o__Dongiales--1||o__Enterobacterales--3||o__Geobacterales--2||o__Moduliflexales--1||o__Mycobacteriales--2||o__Myxococcales--5||o__Nannocystales--1||o__Nitrococcales--1||o__OPB41--1||o__Oscillospirales--2||o__Paenibacillales--8||o__Pirellulales--1||o__Pseudomonadales--18||o__Rhizobiales--71||o__Rhodobacterales--1||o__Rhodospirillales--7||o__Sphingomonadales--10||o__Syntrophales--1||o__UBA11222--1||o__UBA2386--1||o__UBA9160--1||o__Xanthomonadales--3:capture_phylum_counter=p__Actinobacteriota--4||p__Desulfobacterota--3||p__Desulfobacterota_I--4||p__Firmicutes--8||p__Firmicutes_A--2||p__Moduliflexota--1||p__Myxococcota--6||p__Myxococcota_A--1||p__Planctomycetota--2||p__Proteobacteria--154:capture_species_counter=s__66-26 sp001897745--2||s__Afipia clevelandensis--28||s__Afipia massiliensis_A--6||s__Afipia sp000178995--2||s__Afipia sp001425835--1||s__Alcanivorax profundi--1||s__Allorhizobium lividum--1||s__Allorhizobium rosettiformans--1||s__Allorhizobium sp002796995--4||s__Allorhizobium sp002855515--1||s__Anaeromyxobacter dehalogenans--2||s__Anaeromyxobacter sp000964525--1||s__Aquabacterium_A pictum--1||s__Aureimonas phyllosphaerae--1||s__Azoarcus_D pumilus--1||s__Azonexus sp002345845--1||s__BOG-908 sp003133065--1||s__BOG-933 sp003165295--1||s__Bradyrhizobium sp000239795--2||s__Breoghania corrubedonensis--1||s__CAIOGM01 sp903902345--2||s__Cellulomonas citrea--1||s__Chitiniphilus eburneus--1||s__Cohnella sp014107495--1||s__Denitromonas halophilus_A--1||s__Desulfohalovibrio reitneri--1||s__Duganella rivi--2||s__Dysosmobacter sp017527365--1||s__ER4 sp015068395--1||s__Ferrimonas futtsuensis--1||s__Ga0077550 sp902826865--1||s__Geodermatophilus saharensis--1||s__Giesbergeria sp012932145--1||s__Glycocaulis alkaliphilus--1||s__Halomonas sp003552795--1||s__Halorhodospira sp003552625--1||s__Hansschlegelia zhihuaiae--1||s__Imhoffiella drewsii--1||s__JAEUJT01 sp016793525--2||s__Luteibacter sp000745005--1||s__Maricaulis sp017643585--1||s__Massilia aurea_A--1||s__Megalodesulfovibrio gigas--1||s__Methylobacterium aquaticum_C--1||s__Methylobacterium sp001425465--2||s__Methylobacterium tarhaniae--3||s__Methylobacterium variabile--2||s__Methylopila capsulata--2||s__Methyloversatilis sp018824085--3||s__Micromonospora_E pattaloongensis--1||s__Moduliflexus flocculans--1||s__Novosphingobium sp004211435--3||s__OCS116 sp013214705--6||s__Paenibacillus albilobatus--1||s__Paenibacillus_AE antri--3||s__Paenibacillus_W thermoaerophilus--1||s__Paenibacillus_Z mendelii--1||s__Phenylobacterium sp004297125--1||s__Pinisolibacter sp002298965--1||s__Pseudodesulfovibrio brasiliensis--2||s__Pseudomonas_E composti--3||s__Pseudomonas_E fluorescens_B--2||s__Pseudomonas_E fulgida--1||s__Pseudomonas_E fuscovaginae_A--5||s__Pseudomonas_E gingeri_B--1||s__Pseudomonas_E sp002878485--1||s__Pseudomonas_E sp011355085--1||s__Pseudomonas_E sp012985665--1||s__Pseudophaeobacter_A gallaeciensis_A--1||s__QWPN01 sp005789975--1||s__Rhabdochromatium marinum--5||s__Rhizobium album--1||s__Rhodoferax sp903839085--1||s__Rhodospirillum rubrum--2||s__Roseibium aggregatum_B--3||s__SSA4 sp016712375--3||s__STGJ01 sp010435965--5||s__SXPK01 sp903925435--1||s__SYFN01 sp900299005--1||s__SYSU-D60009 sp016794075--1||s__Saccharibacillus sacchari--1||s__Salinicola halophilus--1||s__Shewanella sediminis--2||s__Sinorhizobium medicae--1||s__Sphingomonas kyeonggiensis--1||s__Sphingomonas pokkalii--1||s__Sphingomonas sp001423765--1||s__Sphingomonas sp014334115--2||s__Sphingomonas sp900114095--1||s__Sphingomonas_N sp000333335--1||s__Stenotrophomonas maltophilia_P--1||s__Tagaea sp016794025--1||s__Thauera sp017997795--1||s__Thiorhodococcus mannitoliphagus--1||s__UBA11222 sp009693835--1||s__UBA1479 sp002325375--2||s__UBA2192 sp002067855--1||s__UBA7930 sp016933785--1||s__UBA9160 sp003520425--1||s__UBA931 sp009786025--1||s__Vogesella sp900090205--2||s__Xanthomonas vesicatoria--1:evalue_avg=2.4923076923076923e-16:evalue_max=1.62e-14:evalue_min=1.22e-81:evalue_std=2.009362700345177e-15:evalue_sum=1.62e-14:gapopen_avg=0.1076923076923077:gapopen_max=1.0:gapopen_min=0.0:gapopen_std=0.3124038313563933:gapopen_sum=7.0:gtdb_class_counter=c__Alphaproteobacteria--127:gtdb_domain_counter=d__Bacteria--127:gtdb_family_counter=f__Acetobacteraceae--3||f__CACIAM-22H2--1||f__CGMCC-115125--1||f__Caulobacteraceae--3||f__Cohaesibacteraceae--1||f__GCA-2696645--1||f__HT1-32--1||f__Kiloniellaceae--3||f__Magnetospirillaceae--6||f__Maricaulaceae--6||f__Micavibrionaceae--1||f__Parvibaculaceae--3||f__Pleomorphomonadaceae--13||f__Rhodobiaceae--1||f__Rhodospirillaceae--1||f__Rhodothalassiaceae--1||f__Rhodovibrionaceae--1||f__Sneathiellaceae--3||f__Stellaceae--1||f__Tepidamorphaceae--1||f__Terasakiellaceae--4||f__Thalassobaculaceae--3||f__Thalassospiraceae--25||f__Xanthobacteraceae--43:gtdb_genus_counter=g__62-47--3||g__Afipia--19||g__Alpha-05--1||g__Asticcacaulis--3||g__Bradyrhizobium--14||g__Chthonobacter--1||g__Cohaesibacter--1||g__GCA-2696645--1||g__Glycocaulis--4||g__HT1-32--1||g__JACQDQ01--1||g__Kiloniella--2||g__L22--1||g__Limimonas--1||g__Magnetospirillum--4||g__Mf105b01--3||g__Mongoliimonas--2||g__Nisaea--3||g__Nitrobacter--1||g__Oceanicaulis--1||g__Pelagibius--1||g__Phaeospirillum--1||g__Pleomorphomonas--9||g__Pyruvatibacter--1||g__Rhodobium--1||g__Rhodothalassium--1||g__Roseomonas_A--3||g__Sneathiella--3||g__Tardiphaga--5||g__Telmatospirillum--1||g__Tepidamorphus--1||g__Terasakiella--4||g__Thalassospira--25||g__U87765--1||g__UBA2705--1||g__URHD0088--1||g__Woodsholea--1:gtdb_order_counter=o__ATCC43930--1||o__Acetobacterales--3||o__CACIAM-22H2--1||o__Caulobacterales--9||o__Kiloniellales--4||o__Micavibrionales--1||o__Parvibaculales--4||o__Rhizobiales--59||o__Rhodospirillales--37||o__Sneathiellales--3||o__Sphingomonadales--1||o__Thalassobaculales--3||o__UBA8366--1:gtdb_phylum_counter=p__Proteobacteria--127:gtdb_species_counter=s__62-47 sp017305535--1||s__62-47 sp017305555--1||s__62-47 sp017305595--1||s__Afipia birgiae--1||s__Afipia broomeae--1||s__Afipia carboxidovorans--1||s__Afipia clevelandensis--2||s__Afipia felis--1||s__Afipia massiliensis--2||s__Afipia massiliensis_A--1||s__Afipia sp000178995--1||s__Afipia sp000497575--2||s__Afipia sp001425835--1||s__Afipia sp001897755--1||s__Afipia sp001897905--2||s__Afipia sp017474385--3||s__Alpha-05 sp001603335--1||s__Asticcacaulis biprosthecium--1||s__Asticcacaulis excentricus--1||s__Asticcacaulis sp000495795--1||s__Bradyrhizobium arachidis--1||s__Bradyrhizobium diversitatis--1||s__Bradyrhizobium guangdongense--1||s__Bradyrhizobium manausense--1||s__Bradyrhizobium nanningense--1||s__Bradyrhizobium nitroreducens--1||s__Bradyrhizobium ottawaense--1||s__Bradyrhizobium sp000938255--1||s__Bradyrhizobium sp015624485--1||s__Bradyrhizobium sp017872875--1||s__Bradyrhizobium sp900113735--3||s__Bradyrhizobium sp900115265--1||s__Chthonobacter albigriseus--1||s__Cohaesibacter sp900215505--1||s__GCA-2696645 sp017792345--1||s__Glycocaulis albus--1||s__Glycocaulis alkaliphilus--1||s__Glycocaulis profundi--1||s__Glycocaulis sp000744995--1||s__HT1-32 sp009649675--1||s__JACQDQ01 sp016201015--1||s__Kiloniella laminaria--1||s__Kiloniella litopenaei--1||s__L22 sp015904235--1||s__Limimonas halophila--1||s__Magnetospirillum aberrantis--1||s__Magnetospirillum sp001898825--1||s__Magnetospirillum sp002435715--1||s__Magnetospirillum sp018224925--1||s__Mf105b01 sp000509225--1||s__Mf105b01 sp002715765--1||s__Mf105b01 sp003330885--1||s__Mongoliimonas rhizosphaerae--1||s__Mongoliimonas terrestris--1||s__Nisaea nitritireducens--1||s__Nisaea sp014904705--1||s__Nisaea sp017640745--1||s__Nitrobacter sp017305665--1||s__Oceanicaulis satelles--1||s__Pelagibius litoralis--1||s__Phaeospirillum magneticum--1||s__Pleomorphomonas carboxyditropha--1||s__Pleomorphomonas diazotrophica--1||s__Pleomorphomonas koreensis--1||s__Pleomorphomonas oryzae--1||s__Pleomorphomonas sp004366315--1||s__Pleomorphomonas sp011759535--2||s__Pleomorphomonas sp018262505--1||s__Pleomorphomonas sp018262575--1||s__Pyruvatibacter mobilis--1||s__Rhodobium sp002869065--1||s__Rhodothalassium salexigens--1||s__Roseomonas_A sp011040385--1||s__Roseomonas_A sp016805305--1||s__Roseomonas_A stagni--1||s__Sneathiella aquimaris--1||s__Sneathiella chinensis--1||s__Sneathiella limimaris--1||s__Tardiphaga robiniae--1||s__Tardiphaga robiniae_A--1||s__Tardiphaga sp003096755--1||s__Tardiphaga sp008329525--1||s__Tardiphaga sp900114605--1||s__Telmatospirillum siberiense--1||s__Tepidamorphus sp905479765--1||s__Terasakiella brassicae--1||s__Terasakiella pusilla--1||s__Terasakiella sp013373205--1||s__Terasakiella sp013373265--1||s__Thalassospira alkalitolerans--1||s__Thalassospira australica--1||s__Thalassospira indica--1||s__Thalassospira lohafexi--1||s__Thalassospira lucentensis--1||s__Thalassospira lucentensis_A--1||s__Thalassospira lucentensis_B--1||s__Thalassospira marina--1||s__Thalassospira mesophila--1||s__Thalassospira povalilytica--1||s__Thalassospira profundimaris--1||s__Thalassospira profundimaris_B--1||s__Thalassospira profundimaris_C--1||s__Thalassospira profundimaris_D--1||s__Thalassospira sp000948415--1||s__Thalassospira sp001613795--1||s__Thalassospira sp001907695--1||s__Thalassospira sp002115785--1||s__Thalassospira sp002115825--1||s__Thalassospira sp002709775--1||s__Thalassospira sp011806525--1||s__Thalassospira sp017922435--1||s__Thalassospira tepidiphila--1||s__Thalassospira xiamenensis--1||s__Thalassospira xianhensis--1||s__U87765 sp018131225--1||s__UBA2705 sp002690045--1||s__URHD0088 sp000518365--1||s__Woodsholea maritima--1:heptad_counter=MCP-38H--312:lbd_counter=sCache_2--6:lca_tree=c__Alphaproteobacteria:length_avg=123.33846153846154:length_max=162.0:length_min=82.0:length_std=22.938965840816664:length_sum=8017.0:mismatch_avg=16.907692307692308:mismatch_max=72.0:mismatch_min=0.0:mismatch_std=15.65718991881513:mismatch_sum=1099.0:name=N812598:qcovhsp_avg=98.26769230769231:qcovhsp_max=100.0:qcovhsp_min=95.2:qcovhsp_std=1.5819398388833101:qcovhsp_sum=6387.400000000001:qend_avg=124.6:qend_max=163.0:qend_min=82.0:qend_std=23.429948783554778:qend_sum=8099.0:qstart_avg=2.3384615384615386:qstart_max=7.0:qstart_min=1.0:qstart_std=1.4607032026232591:qstart_sum=152.0:ref_name_counter=GB_GCA_000518365.1_protein.faa_JADL01000010.1_36@PF00015_full_PFAM.457.636--2||GB_GCA_001897755.1_protein.faa_MKUJ01000003.1_126@PF00015_full_PFAM.366.550--1||GB_GCA_005884765.1_protein.faa_VAZV01000249.1_3@PF00015_full_PFAM.519.693--1||GB_GCA_009773045.1_protein.faa_WOUV01000023.1_20@PF00015_full_PFAM.255.425--1||GB_GCA_015232485.1_protein.faa_JADFZP010000194.1_7@PF00015_full_PFAM.526.691--1||GB_GCA_016183985.1_protein.faa_JACPDN010000010.1_131@PF00015_full_PFAM.369.537--1||GB_GCA_016201015.1_protein.faa_JACQDQ010000509.1_4@PF00015_full_PFAM.497.670--1||GB_GCA_016793165.1_protein.faa_JAEULA010000089.1_263@PF00015_full_PFAM.255.426--1||GB_GCA_016794075.1_protein.faa_JAEUKU010000339.1_8@PF00015_full_PFAM.372.544--1||GB_GCA_017305555.1_protein.faa_JAFKKM010000047.1_22@PF00015_full_PFAM.367.544--1||GB_GCA_017305595.1_protein.faa_JAFKKL010000156.1_3@PF00015_full_PFAM.367.544--1||GB_GCA_017308595.1_protein.faa_JAFKER010000007.1_322@PF00015_full_PFAM.254.437--1||RS_GCF_000178995.1_protein.faa_NZ_ADVZ01000002.1_315@PF00015_full_PFAM.217.395--4||RS_GCF_000314675.2_protein.faa_NZ_KB375283.1_759@PF00015_full_PFAM.365.545--12||RS_GCF_000336555.1_protein.faa_NZ_KB375281.1_2273@PF00015_full_PFAM.365.546--4||RS_GCF_000429645.1_protein.faa_NZ_AUCG01000023.1_5@PF00015_full_PFAM.496.680--2||RS_GCF_000442515.1_protein.faa_NZ_AQPH01000010.1_24@PF00015_full_PFAM.369.548--1||RS_GCF_000472425.1_protein.faa_NZ_AXAI01000001.1_413@PF00015_full_PFAM.368.544--7||RS_GCF_000497575.1_protein.faa_NZ_APJI01000030.1_2@PF00015_full_PFAM.365.545--2||RS_GCF_000497575.1_protein.faa_NZ_APJI01000030.1_3@PF00015_full_PFAM.365.545--2||RS_GCF_001425835.1_protein.faa_NZ_LMDP01000002.1_775@PF00015_full_PFAM.365.547--2||RS_GCF_001982635.1_protein.faa_NZ_MKFI01000006.1_568@PF00015_full_PFAM.372.549--1||RS_GCF_003096755.1_protein.faa_NZ_QENW01000001.1_718@PF00015_full_PFAM.366.545--2||RS_GCF_003336875.1_protein.faa_NZ_QGNJ01000008.1_166@PF00015_full_PFAM.496.675--1||RS_GCF_003590795.1_protein.faa_NZ_QYUL01000003.1_160@PF00015_full_PFAM.496.652--1||RS_GCF_007004665.1_protein.faa_NZ_ML660055.1_169@PF00015_full_PFAM.364.539--1||RS_GCF_011516645.2_protein.faa_NZ_JAAOLE020000001.1_9109@PF00015_full_PFAM.372.548--1||RS_GCF_014203115.1_protein.faa_NZ_JACHIJ010000007.1_216@PF00015_full_PFAM.365.545--1||RS_GCF_014203115.1_protein.faa_NZ_JACHIJ010000007.1_217@PF00015_full_PFAM.366.546--5||RS_GCF_018224925.1_protein.faa_NZ_JAGTUF010000001.1_679@PF00015_full_PFAM.250.429--1||RS_GCF_900108475.1_protein.faa_NZ_FNWO01000001.1_32@PF00015_full_PFAM.368.545--1||RS_GCF_900114315.1_protein.faa_NZ_FOSQ01000004.1_98@PF00015_full_PFAM.499.655--1:scovhsp_avg=69.44923076923077:scovhsp_max=91.8:scovhsp_min=50.0:scovhsp_std=12.944594951621253:scovhsp_sum=4514.2:send_avg=133.66153846153847:send_max=161.0:send_min=90.0:send_std=23.76728116226494:send_sum=8688.0:sstart_avg=11.353846153846154:sstart_max=63.0:sstart_min=1.0:sstart_std=17.054536391777454:sstart_sum=738.0],((((((d11eab2b-2155-4e54-ac70-5cb550ff1141_1@MCPsignal.87.134:0.210362[&&NHX:Sample=rhiztom1:Type=capture:capture_class=c__Alphaproteobacteria:capture_domain=d__Bacteria:capture_family=f__Acetobacteraceae:capture_genus=g__Belnapia:capture_order=o__Acetobacterales:capture_phylum=p__Proteobacteria:capture_species=s__Belnapia moabensis:heptad=MCP-38H],af595c91-60d8-50d6-88f8-807caa4ce8ae_6@MCPsignal.353.508:0.133765[&&NHX:Sample=rhiztom3:Type=capture:besthit=62.7:bitscore=152.0:capture_class=c__Alphaproteobacteria:capture_domain=d__Bacteria:capture_family=f__Beijerinckiaceae:capture_genus=g__Methylobacterium:capture_order=o__Rhizobiales:capture_phylum=p__Proteobacteria:capture_species=s__Methylobacterium symbioticum:evalue=3.85e-47:gapopen=0.0:heptad=MCP-38H:length=150.0:mismatch=56.0:qcovhsp=96.8:qend=155.0:qstart=6.0:ref_name=RS_GCF_000429625.1_protein.faa_NZ_AUCF01000006.1_96@PF00015_full_PFAM.256.421:scovhsp=90.9:send=155.0:sstart=6.0])0.89:0.23073[&&NHX:Sample_counter=rhiztom1--1||rhiztom3--1:Type_counter=capture--2:besthit_avg=62.7:besthit_max=62.7:besthit_min=62.7:besthit_std=0:besthit_sum=62.7:bitscore_avg=152.0:bitscore_max=152.0:bitscore_min=152.0:bitscore_std=0:bitscore_sum=152.0:capture_class_counter=c__Alphaproteobacteria--2:capture_domain_counter=d__Bacteria--2:capture_family_counter=f__Acetobacteraceae--1||f__Beijerinckiaceae--1:capture_genus_counter=g__Belnapia--1||g__Methylobacterium--1:capture_order_counter=o__Acetobacterales--1||o__Rhizobiales--1:capture_phylum_counter=p__Proteobacteria--2:capture_species_counter=s__Belnapia moabensis--1||s__Methylobacterium symbioticum--1:evalue_avg=3.85e-47:evalue_max=3.85e-47:evalue_min=3.85e-47:evalue_std=0:evalue_sum=3.85e-47:gapopen_avg=0.0:gapopen_max=0.0:gapopen_min=0.0:gapopen_std=0:gapopen_sum=0.0:gtdb_class_counter=:gtdb_domain_counter=:gtdb_family_counter=:gtdb_genus_counter=:gtdb_order_counter=:gtdb_phylum_counter=:gtdb_species_counter=:heptad_counter=MCP-38H--2:lbd_counter=:length_avg=150.0:length_max=150.0:length_min=150.0:length_std=0:length_sum=150.0:mismatch_avg=56.0:mismatch_max=56.0:mismatch_min=56.0:mismatch_std=0:mismatch_sum=56.0:name=N812601:qcovhsp_avg=96.8:qcovhsp_max=96.8:qcovhsp_min=96.8:qcovhsp_std=0:qcovhsp_sum=96.8:qend_avg=155.0:qend_max=155.0:qend_min=155.0:qend_std=0:qend_sum=155.0:qstart_avg=6.0:qstart_max=6.0:qstart_min=6.0:qstart_std=0:qstart_sum=6.0:ref_name_counter=RS_GCF_000429625.1_protein.faa_NZ_AUCF01000006.1_96@PF00015_full_PFAM.256.421--1:scovhsp_avg=90.9:scovhsp_max=90.9:scovhsp_min=90.9:scovhsp_std=0:scovhsp_sum=90.9:send_avg=155.0:send_max=155.0:send_min=155.0:send_std=0:send_sum=155.0:sstart_avg=6.0:sstart_max=6.0:sstart_min=6.0:sstart_std=0:sstart_sum=6.0],(RS_GCF_016817355.1_protein.faa_NZ_JADOTT010000013.1_43@PF00015_full_PFAM.515.699:0.257166[&&NHX:Type=GTDB:gtdb_class=c__Alphaproteobacteria:gtdb_domain=d__Bacteria:gtdb_family=f__Maricaulaceae:gtdb_genus=g__Maricaulis:gtdb_order=o__Caulobacterales:gtdb_phylum=p__Proteobacteria:gtdb_species=s__Maricaulis parjimensis:heptad=MCP-38H:species=d__Bacteria_p__Proteobacteria_c__Alphaproteobacteria_o__Caulobacterales_f__Maricaulaceae_g__Maricaulis_s__Maricaulis parjimensis],(GB_GCA_905480005.1_protein.faa_CAJQOO010000170.1_5@PF00015_full_PFAM.517.692:0.025906[&&NHX:Type=GTDB:gtdb_class=c__Alphaproteobacteria:gtdb_domain=d__Bacteria:gtdb_family=f__Maricaulaceae:gtdb_genus=g__Maricaulis:gtdb_order=o__Caulobacterales:gtdb_phylum=p__Proteobacteria:gtdb_species=s__Maricaulis sp905480005:heptad=MCP-38H:species=d__Bacteria_p__Proteobacteria_c__Alphaproteobacteria_o__Caulobacterales_f__Maricaulaceae_g__Maricaulis_s__Maricaulis sp905480005],GB_GCA_015665295.1_protein.faa_JADFAJ010000001.1_15@PF00015_full_PFAM.518.693:0.0467191[&&NHX:Type=GTDB:gtdb_class=c__Alphaproteobacteria:gtdb_domain=d__Bacteria:gtdb_family=f__Maricaulaceae:gtdb_genus=g__Maricaulis:gtdb_order=o__Caulobacterales:gtdb_phylum=p__Proteobacteria:gtdb_species=s__Maricaulis sp015665295:heptad=MCP-38H:species=d__Bacteria_p__Proteobacteria_c__Alphaproteobacteria_o__Caulobacterales_f__Maricaulaceae_g__Maricaulis_s__Maricaulis sp015665295])0.963:0.118713[&&NHX:Sample_counter=:Type_counter=GTDB--2:capture_class_counter=:capture_domain_counter=:capture_family_counter=:capture_genus_counter=:capture_order_counter=:capture_phylum_counter=:capture_species_counter=:evoltype=D:gtdb_class_counter=c__Alphaproteobacteria--2:gtdb_domain_counter=d__Bacteria--2:gtdb_family_counter=f__Maricaulaceae--2:gtdb_genus_counter=g__Maricaulis--2:gtdb_order_counter=o__Caulobacterales--2:gtdb_phylum_counter=p__Proteobacteria--2:gtdb_species_counter=s__Maricaulis sp015665295--1||s__Maricaulis sp905480005--1:heptad_counter=MCP-38H--2:lbd_counter=:lca=d__Bacteria:lca_tree=g__Maricaulis:name=N812605:ref_name_counter=])0.954:0.15758[&&NHX:Sample_counter=:Type_counter=GTDB--3:capture_class_counter=:capture_domain_counter=:capture_family_counter=:capture_genus_counter=:capture_order_counter=:capture_phylum_counter=:capture_species_counter=:evoltype=D:gtdb_class_counter=c__Alphaproteobacteria--3:gtdb_domain_counter=d__Bacteria--3:gtdb_family_counter=f__Maricaulaceae--3:gtdb_genus_counter=g__Maricaulis--3:gtdb_order_counter=o__Caulobacterales--3:gtdb_phylum_counter=p__Proteobacteria--3:gtdb_species_counter=s__Maricaulis parjimensis--1||s__Maricaulis sp015665295--1||s__Maricaulis sp905480005--1:heptad_counter=MCP-38H--3:lbd_counter=:lca=d__Bacteria:lca_tree=g__Maricaulis:name=N812606:ref_name_counter=])0.972:0.141427[&&NHX:Sample_counter=rhiztom1--1||rhiztom3--1:Type_counter=GTDB--3||capture--2:besthit_avg=62.7:besthit_max=62.7:besthit_min=62.7:besthit_std=0:besthit_sum=62.7:bitscore_avg=152.0:bitscore_max=152.0:bitscore_min=152.0:bitscore_std=0:bitscore_sum=152.0:capture_class_counter=c__Alphaproteobacteria--2:capture_domain_counter=d__Bacteria--2:capture_family_counter=f__Acetobacteraceae--1||f__Beijerinckiaceae--1:capture_genus_counter=g__Belnapia--1||g__Methylobacterium--1:capture_order_counter=o__Acetobacterales--1||o__Rhizobiales--1:capture_phylum_counter=p__Proteobacteria--2:capture_species_counter=s__Belnapia moabensis--1||s__Methylobacterium symbioticum--1:evalue_avg=3.85e-47:evalue_max=3.85e-47:evalue_min=3.85e-47:evalue_std=0:evalue_sum=3.85e-47:gapopen_avg=0.0:gapopen_max=0.0:gapopen_min=0.0:gapopen_std=0:gapopen_sum=0.0:gtdb_class_counter=c__Alphaproteobacteria--3:gtdb_domain_counter=d__Bacteria--3:gtdb_family_counter=f__Maricaulaceae--3:gtdb_genus_counter=g__Maricaulis--3:gtdb_order_counter=o__Caulobacterales--3:gtdb_phylum_counter=p__Proteobacteria--3:gtdb_species_counter=s__Maricaulis parjimensis--1||s__Maricaulis sp015665295--1||s__Maricaulis sp905480005--1:heptad_counter=MCP-38H--5:lbd_counter=:lca_tree=g__Maricaulis:length_avg=150.0:length_max=150.0:length_min=150.0:length_std=0:length_sum=150.0:mismatch_avg=56.0:mismatch_max=56.0:mismatch_min=56.0:mismatch_std=0:mismatch_sum=56.0:name=N812607:qcovhsp_avg=96.8:qcovhsp_max=96.8:qcovhsp_min=96.8:qcovhsp_std=0:qcovhsp_sum=96.8:qend_avg=155.0:qend_max=155.0:qend_min=155.0:qend_std=0:qend_sum=155.0:qstart_avg=6.0:qstart_max=6.0:qstart_min=6.0:qstart_std=0:qstart_sum=6.0:ref_name_counter=RS_GCF_000429625.1_protein.faa_NZ_AUCF01000006.1_96@PF00015_full_PFAM.256.421--1:scovhsp_avg=90.9:scovhsp_max=90.9:scovhsp_min=90.9:scovhsp_std=0:scovhsp_sum=90.9:send_avg=155.0:send_max=155.0:send_min=155.0:send_std=0:send_sum=155.0:sstart_avg=6.0:sstart_max=6.0:sstart_min=6.0:sstart_std=0:sstart_sum=6.0],(((b214f0ae-332d-43aa-a40c-d489d25b49aa_3@MCPsignal.24.67:5e-09[&&NHX:Sample=rhiztom1:Type=capture:capture_class=c__Alphaproteobacteria:capture_domain=d__Bacteria:capture_family=f__Rhizobiaceae:capture_genus=g__Rhizobium:capture_order=o__Rhizobiales:capture_phylum=p__Proteobacteria:capture_species=s__Rhizobium mesoamericanum:heptad=MCP-38H],(21a5dfbd-a748-46ac-aa73-c7a024decaad_1@MCPsignal.148.236:0.0114017[&&NHX:Sample=rhiztom2:Type=capture:besthit=82.8:bitscore=129.0:capture_class=c__UBA1135:capture_domain=d__Bacteria:capture_family=f__UBA2386:capture_genus=g__UBA2386:capture_order=o__UBA2386:capture_phylum=p__Planctomycetota:capture_species=s__UBA2386 sp005776475:evalue=2.08e-39:gapopen=0.0:heptad=MCP-38H:length=87.0:mismatch=15.0:qcovhsp=98.9:qend=88.0:qstart=2.0:ref_name=GB_GCA_018668475.1_protein.faa_JABJCZ010000131.1_2@PF00015_full_PFAM.221.391:scovhsp=51.2:send=89.0:sstart=3.0],(61d08702-7b72-415d-a969-cb14cc6da2a1_3@MCPsignal.112.219:0.0603487[&&NHX:Sample=rhiztom2:Type=capture:besthit=73.1:bitscore=129.0:capture_class=c__UBA1135:capture_domain=d__Bacteria:capture_family=f__UBA2386:capture_genus=g__UBA2386:capture_order=o__UBA2386:capture_phylum=p__Planctomycetota:capture_species=s__UBA2386 sp005776475:evalue=1.16e-38:gapopen=1.0:heptad=MCP-38H:length=104.0:mismatch=26.0:qcovhsp=95.3:qend=105.0:qstart=4.0:ref_name=RS_GCF_000239815.1_protein.faa_NZ_CAFK01000110.1_4@PF00015_full_PFAM.366.545:scovhsp=58.1:send=104.0:sstart=1.0],(f374c627-b849-445f-8885-8a848fa8414d_3@MCPsignal.194.299:5e-09[&&NHX:Sample=rhiztom2:Type=capture:besthit=77.9:bitscore=140.0:capture_class=c__UBA1135:capture_domain=d__Bacteria:capture_family=f__UBA2386:capture_genus=g__UBA2386:capture_order=o__UBA2386:capture_phylum=p__Planctomycetota:capture_species=s__UBA2386 sp005776475:evalue=2.14e-43:gapopen=0.0:heptad=MCP-38H:length=104.0:mismatch=23.0:qcovhsp=99.0:qend=105.0:qstart=2.0:ref_name=RS_GCF_018131225.1_protein.faa_NZ_JAFCMM010000005.1_615@PF00015_full_PFAM.365.544:scovhsp=58.1:send=104.0:sstart=1.0],((092e89e2-1457-4530-b2dd-28cda9bbbe2e_6@MCPsignal.342.487:5e-09[&&NHX:Sample=rhiztom1:Type=capture:capture_class=c__UBA1135:capture_domain=d__Bacteria:capture_family=f__UBA2386:capture_genus=g__UBA2386:capture_order=o__UBA2386:capture_phylum=p__Planctomycetota:capture_species=s__UBA2386 sp005776475:heptad=MCP-38H],(3a2954e9-df37-4b6d-a78c-4eb0e388bbff_6@MCPsignal.25.167:5e-09[&&NHX:Sample=rhiztom1:Type=capture:capture_class=c__UBA1135:capture_domain=d__Bacteria:capture_family=f__UBA2386:capture_genus=g__UBA2386:capture_order=o__UBA2386:capture_phylum=p__Planctomycetota:capture_species=s__UBA2386 sp005776475:heptad=MCP-38H],e7df9c2d-066b-4e36-b114-751ac2749eac_5@MCPsignal.202.343:5e-09[&&NHX:Sample=rhiztom2:Type=capture:capture_class=c__Gammaproteobacteria:capture_domain=d__Bacteria:capture_family=f__Rhodocyclaceae:capture_genus=g__Azonexus:capture_order=o__Burkholderiales:capture_phylum=p__Proteobacteria:capture_species=s__Azonexus sp002345845:heptad=MCP-38H])0.937:5e-09[&&NHX:Sample_counter=rhiztom1--1||rhiztom2--1:Type_counter=capture--2:capture_class_counter=c__Gammaproteobacteria--1||c__UBA1135--1:capture_domain_counter=d__Bacteria--2:capture_family_counter=f__Rhodocyclaceae--1||f__UBA2386--1:capture_genus_counter=g__Azonexus--1||g__UBA2386--1:capture_order_counter=o__Burkholderiales--1||o__UBA2386--1:capture_phylum_counter=p__Planctomycetota--1||p__Proteobacteria--1:capture_species_counter=s__Azonexus sp002345845--1||s__UBA2386 sp005776475--1:gtdb_class_counter=:gtdb_domain_counter=:gtdb_family_counter=:gtdb_genus_counter=:gtdb_order_counter=:gtdb_phylum_counter=:gtdb_species_counter=:heptad_counter=MCP-38H--2:lbd_counter=:name=N812615:ref_name_counter=])1:5e-09[&&NHX:Sample_counter=rhiztom1--2||rhiztom2--1:Type_counter=capture--3:capture_class_counter=c__Gammaproteobacteria--1||c__UBA1135--2:capture_domain_counter=d__Bacteria--3:capture_family_counter=f__Rhodocyclaceae--1||f__UBA2386--2:capture_genus_counter=g__Azonexus--1||g__UBA2386--2:capture_order_counter=o__Burkholderiales--1||o__UBA2386--2:capture_phylum_counter=p__Planctomycetota--2||p__Proteobacteria--1:capture_species_counter=s__Azonexus sp002345845--1||s__UBA2386 sp005776475--2:gtdb_class_counter=:gtdb_domain_counter=:gtdb_family_counter=:gtdb_genus_counter=:gtdb_order_counter=:gtdb_phylum_counter=:gtdb_species_counter=:heptad_counter=MCP-38H--3:lbd_counter=:name=N812616:ref_name_counter=],a8c67667-baa8-48cd-befd-d84be885ffac_5@MCPsignal.100.261:5e-09[&&NHX:Sample=rhiztom2:Type=capture:capture_class=c__UBA1135:capture_domain=d__Bacteria:capture_family=f__UBA2386:capture_genus=g__UBA2386:capture_order=o__UBA2386:capture_phylum=p__Planctomycetota:capture_species=s__UBA2386 sp005776475:heptad=MCP-38H])1:5e-09[&&NHX:Sample_counter=rhiztom1--2||rhiztom2--2:Type_counter=capture--4:capture_class_counter=c__Gammaproteobacteria--1||c__UBA1135--3:capture_domain_counter=d__Bacteria--4:capture_family_counter=f__Rhodocyclaceae--1||f__UBA2386--3:capture_genus_counter=g__Azonexus--1||g__UBA2386--3:capture_order_counter=o__Burkholderiales--1||o__UBA2386--3:capture_phylum_counter=p__Planctomycetota--3||p__Proteobacteria--1:capture_species_counter=s__Azonexus sp002345845--1||s__UBA2386 sp005776475--3:gtdb_class_counter=:gtdb_domain_counter=:gtdb_family_counter=:gtdb_genus_counter=:gtdb_order_counter=:gtdb_phylum_counter=:gtdb_species_counter=:heptad_counter=MCP-38H--4:lbd_counter=:name=N812618:ref_name_counter=])0.474:5e-09[&&NHX:Sample_counter=rhiztom1--2||rhiztom2--3:Type_counter=capture--5:besthit_avg=77.9:besthit_max=77.9:besthit_min=77.9:besthit_std=0:besthit_sum=77.9:bitscore_avg=140.0:bitscore_max=140.0:bitscore_min=140.0:bitscore_std=0:bitscore_sum=140.0:capture_class_counter=c__Gammaproteobacteria--1||c__UBA1135--4:capture_domain_counter=d__Bacteria--5:capture_family_counter=f__Rhodocyclaceae--1||f__UBA2386--4:capture_genus_counter=g__Azonexus--1||g__UBA2386--4:capture_order_counter=o__Burkholderiales--1||o__UBA2386--4:capture_phylum_counter=p__Planctomycetota--4||p__Proteobacteria--1:capture_species_counter=s__Azonexus sp002345845--1||s__UBA2386 sp005776475--4:evalue_avg=2.14e-43:evalue_max=2.14e-43:evalue_min=2.14e-43:evalue_std=0:evalue_sum=2.14e-43:gapopen_avg=0.0:gapopen_max=0.0:gapopen_min=0.0:gapopen_std=0:gapopen_sum=0.0:gtdb_class_counter=:gtdb_domain_counter=:gtdb_family_counter=:gtdb_genus_counter=:gtdb_order_counter=:gtdb_phylum_counter=:gtdb_species_counter=:heptad_counter=MCP-38H--5:lbd_counter=:length_avg=104.0:length_max=104.0:length_min=104.0:length_std=0:length_sum=104.0:mismatch_avg=23.0:mismatch_max=23.0:mismatch_min=23.0:mismatch_std=0:mismatch_sum=23.0:name=N812619:qcovhsp_avg=99.0:qcovhsp_max=99.0:qcovhsp_min=99.0:qcovhsp_std=0:qcovhsp_sum=99.0:qend_avg=105.0:qend_max=105.0:qend_min=105.0:qend_std=0:qend_sum=105.0:qstart_avg=2.0:qstart_max=2.0:qstart_min=2.0:qstart_std=0:qstart_sum=2.0:ref_name_counter=RS_GCF_018131225.1_protein.faa_NZ_JAFCMM010000005.1_615@PF00015_full_PFAM.365.544--1:scovhsp_avg=58.1:scovhsp_max=58.1:scovhsp_min=58.1:scovhsp_std=0:scovhsp_sum=58.1:send_avg=104.0:send_max=104.0:send_min=104.0:send_std=0:send_sum=104.0:sstart_avg=1.0:sstart_max=1.0:sstart_min=1.0:sstart_std=0:sstart_sum=1.0])0:5e-09[&&NHX:Sample_counter=rhiztom1--2||rhiztom2--4:Type_counter=capture--6:besthit_avg=75.5:besthit_max=77.9:besthit_min=73.1:besthit_std=3.394112549695436:besthit_sum=151.0:bitscore_avg=134.5:bitscore_max=140.0:bitscore_min=129.0:bitscore_std=7.7781745930520225:bitscore_sum=269.0:capture_class_counter=c__Gammaproteobacteria--1||c__UBA1135--5:capture_domain_counter=d__Bacteria--6:capture_family_counter=f__Rhodocyclaceae--1||f__UBA2386--5:capture_genus_counter=g__Azonexus--1||g__UBA2386--5:capture_order_counter=o__Burkholderiales--1||o__UBA2386--5:capture_phylum_counter=p__Planctomycetota--5||p__Proteobacteria--1:capture_species_counter=s__Azonexus sp002345845--1||s__UBA2386 sp005776475--5:evalue_avg=5.800107e-39:evalue_max=1.16e-38:evalue_min=2.14e-43:evalue_std=8.202287340912777e-39:evalue_sum=1.1600214e-38:gapopen_avg=0.5:gapopen_max=1.0:gapopen_min=0.0:gapopen_std=0.7071067811865476:gapopen_sum=1.0:gtdb_class_counter=:gtdb_domain_counter=:gtdb_family_counter=:gtdb_genus_counter=:gtdb_order_counter=:gtdb_phylum_counter=:gtdb_species_counter=:heptad_counter=MCP-38H--6:lbd_counter=:length_avg=104.0:length_max=104.0:length_min=104.0:length_std=0.0:length_sum=208.0:mismatch_avg=24.5:mismatch_max=26.0:mismatch_min=23.0:mismatch_std=2.1213203435596424:mismatch_sum=49.0:name=N812620:qcovhsp_avg=97.15:qcovhsp_max=99.0:qcovhsp_min=95.3:qcovhsp_std=2.616295090390228:qcovhsp_sum=194.3:qend_avg=105.0:qend_max=105.0:qend_min=105.0:qend_std=0.0:qend_sum=210.0:qstart_avg=3.0:qstart_max=4.0:qstart_min=2.0:qstart_std=1.4142135623730951:qstart_sum=6.0:ref_name_counter=RS_GCF_000239815.1_protein.faa_NZ_CAFK01000110.1_4@PF00015_full_PFAM.366.545--1||RS_GCF_018131225.1_protein.faa_NZ_JAFCMM010000005.1_615@PF00015_full_PFAM.365.544--1:scovhsp_avg=58.1:scovhsp_max=58.1:scovhsp_min=58.1:scovhsp_std=0.0:scovhsp_sum=116.2:send_avg=104.0:send_max=104.0:send_min=104.0:send_std=0.0:send_sum=208.0:sstart_avg=1.0:sstart_max=1.0:sstart_min=1.0:sstart_std=0.0:sstart_sum=2.0])0:5e-09[&&NHX:Sample_counter=rhiztom1--2||rhiztom2--5:Type_counter=capture--7:besthit_avg=77.93333333333332:besthit_max=82.8:besthit_min=73.1:besthit_std=4.850085909892044:besthit_sum=233.79999999999998:bitscore_avg=132.66666666666666:bitscore_max=140.0:bitscore_min=129.0:bitscore_std=6.350852961085883:bitscore_sum=398.0:capture_class_counter=c__Gammaproteobacteria--1||c__UBA1135--6:capture_domain_counter=d__Bacteria--7:capture_family_counter=f__Rhodocyclaceae--1||f__UBA2386--6:capture_genus_counter=g__Azonexus--1||g__UBA2386--6:capture_order_counter=o__Burkholderiales--1||o__UBA2386--6:capture_phylum_counter=p__Planctomycetota--6||p__Proteobacteria--1:capture_species_counter=s__Azonexus sp002345845--1||s__UBA2386 sp005776475--6:evalue_avg=4.560071333333333e-39:evalue_max=1.16e-38:evalue_min=2.14e-43:evalue_std=6.184805912497605e-39:evalue_sum=1.3680214e-38:gapopen_avg=0.3333333333333333:gapopen_max=1.0:gapopen_min=0.0:gapopen_std=0.5773502691896258:gapopen_sum=1.0:gtdb_class_counter=:gtdb_domain_counter=:gtdb_family_counter=:gtdb_genus_counter=:gtdb_order_counter=:gtdb_phylum_counter=:gtdb_species_counter=:heptad_counter=MCP-38H--7:lbd_counter=:length_avg=98.33333333333333:length_max=104.0:length_min=87.0:length_std=9.814954576223638:length_sum=295.0:mismatch_avg=21.333333333333332:mismatch_max=26.0:mismatch_min=15.0:mismatch_std=5.686240703077327:mismatch_sum=64.0:name=N812621:qcovhsp_avg=97.73333333333333:qcovhsp_max=99.0:qcovhsp_min=95.3:qcovhsp_std=2.1079215671683205:qcovhsp_sum=293.2:qend_avg=99.33333333333333:qend_max=105.0:qend_min=88.0:qend_std=9.814954576223638:qend_sum=298.0:qstart_avg=2.6666666666666665:qstart_max=4.0:qstart_min=2.0:qstart_std=1.1547005383792515:qstart_sum=8.0:ref_name_counter=GB_GCA_018668475.1_protein.faa_JABJCZ010000131.1_2@PF00015_full_PFAM.221.391--1||RS_GCF_000239815.1_protein.faa_NZ_CAFK01000110.1_4@PF00015_full_PFAM.366.545--1||RS_GCF_018131225.1_protein.faa_NZ_JAFCMM010000005.1_615@PF00015_full_PFAM.365.544--1:scovhsp_avg=55.800000000000004:scovhsp_max=58.1:scovhsp_min=51.2:scovhsp_std=3.983716857408417:scovhsp_sum=167.4:send_avg=99.0:send_max=104.0:send_min=89.0:send_std=8.660254037844387:send_sum=297.0:sstart_avg=1.6666666666666667:sstart_max=3.0:sstart_min=1.0:sstart_std=1.1547005383792517:sstart_sum=5.0])0.966:0.140692[&&NHX:Sample_counter=rhiztom1--3||rhiztom2--5:Type_counter=capture--8:besthit_avg=77.93333333333332:besthit_max=82.8:besthit_min=73.1:besthit_std=4.850085909892044:besthit_sum=233.79999999999998:bitscore_avg=132.66666666666666:bitscore_max=140.0:bitscore_min=129.0:bitscore_std=6.350852961085883:bitscore_sum=398.0:capture_class_counter=c__Alphaproteobacteria--1||c__Gammaproteobacteria--1||c__UBA1135--6:capture_domain_counter=d__Bacteria--8:capture_family_counter=f__Rhizobiaceae--1||f__Rhodocyclaceae--1||f__UBA2386--6:capture_genus_counter=g__Azonexus--1||g__Rhizobium--1||g__UBA2386--6:capture_order_counter=o__Burkholderiales--1||o__Rhizobiales--1||o__UBA2386--6:capture_phylum_counter=p__Planctomycetota--6||p__Proteobacteria--2:capture_species_counter=s__Azonexus sp002345845--1||s__Rhizobium mesoamericanum--1||s__UBA2386 sp005776475--6:evalue_avg=4.560071333333333e-39:evalue_max=1.16e-38:evalue_min=2.14e-43:evalue_std=6.184805912497605e-39:evalue_sum=1.3680214e-38:gapopen_avg=0.3333333333333333:gapopen_max=1.0:gapopen_min=0.0:gapopen_std=0.5773502691896258:gapopen_sum=1.0:gtdb_class_counter=:gtdb_domain_counter=:gtdb_family_counter=:gtdb_genus_counter=:gtdb_order_counter=:gtdb_phylum_counter=:gtdb_species_counter=:heptad_counter=MCP-38H--8:lbd_counter=:length_avg=98.33333333333333:length_max=104.0:length_min=87.0:length_std=9.814954576223638:length_sum=295.0:mismatch_avg=21.333333333333332:mismatch_max=26.0:mismatch_min=15.0:mismatch_std=5.686240703077327:mismatch_sum=64.0:name=N812622:qcovhsp_avg=97.73333333333333:qcovhsp_max=99.0:qcovhsp_min=95.3:qcovhsp_std=2.1079215671683205:qcovhsp_sum=293.2:qend_avg=99.33333333333333:qend_max=105.0:qend_min=88.0:qend_std=9.814954576223638:qend_sum=298.0:qstart_avg=2.6666666666666665:qstart_max=4.0:qstart_min=2.0:qstart_std=1.1547005383792515:qstart_sum=8.0:ref_name_counter=GB_GCA_018668475.1_protein.faa_JABJCZ010000131.1_2@PF00015_full_PFAM.221.391--1||RS_GCF_000239815.1_protein.faa_NZ_CAFK01000110.1_4@PF00015_full_PFAM.366.545--1||RS_GCF_018131225.1_protein.faa_NZ_JAFCMM010000005.1_615@PF00015_full_PFAM.365.544--1:scovhsp_avg=55.800000000000004:scovhsp_max=58.1:scovhsp_min=51.2:scovhsp_std=3.983716857408417:scovhsp_sum=167.4:send_avg=99.0:send_max=104.0:send_min=89.0:send_std=8.660254037844387:send_sum=297.0:sstart_avg=1.6666666666666667:sstart_max=3.0:sstart_min=1.0:sstart_std=1.1547005383792517:sstart_sum=5.0],111f6101-1371-452e-9a52-71069dda9fbd_2@MCPsignal.59.114:0.0745504[&&NHX:Sample=rhiztom1:Type=capture:capture_class=c__Gammaproteobacteria:capture_domain=d__Bacteria:capture_family=f__Rhodocyclaceae:capture_genus=g__Thauera:capture_order=o__Burkholderiales:capture_phylum=p__Proteobacteria:capture_species=s__Thauera sp017997795:heptad=MCP-38H])0:5e-09[&&NHX:Sample_counter=rhiztom1--4||rhiztom2--5:Type_counter=capture--9:besthit_avg=77.93333333333332:besthit_max=82.8:besthit_min=73.1:besthit_std=4.850085909892044:besthit_sum=233.79999999999998:bitscore_avg=132.66666666666666:bitscore_max=140.0:bitscore_min=129.0:bitscore_std=6.350852961085883:bitscore_sum=398.0:capture_class_counter=c__Alphaproteobacteria--1||c__Gammaproteobacteria--2||c__UBA1135--6:capture_domain_counter=d__Bacteria--9:capture_family_counter=f__Rhizobiaceae--1||f__Rhodocyclaceae--2||f__UBA2386--6:capture_genus_counter=g__Azonexus--1||g__Rhizobium--1||g__Thauera--1||g__UBA2386--6:capture_order_counter=o__Burkholderiales--2||o__Rhizobiales--1||o__UBA2386--6:capture_phylum_counter=p__Planctomycetota--6||p__Proteobacteria--3:capture_species_counter=s__Azonexus sp002345845--1||s__Rhizobium mesoamericanum--1||s__Thauera sp017997795--1||s__UBA2386 sp005776475--6:evalue_avg=4.560071333333333e-39:evalue_max=1.16e-38:evalue_min=2.14e-43:evalue_std=6.184805912497605e-39:evalue_sum=1.3680214e-38:gapopen_avg=0.3333333333333333:gapopen_max=1.0:gapopen_min=0.0:gapopen_std=0.5773502691896258:gapopen_sum=1.0:gtdb_class_counter=:gtdb_domain_counter=:gtdb_family_counter=:gtdb_genus_counter=:gtdb_order_counter=:gtdb_phylum_counter=:gtdb_species_counter=:heptad_counter=MCP-38H--9:lbd_counter=:length_avg=98.33333333333333:length_max=104.0:length_min=87.0:length_std=9.814954576223638:length_sum=295.0:mismatch_avg=21.333333333333332:mismatch_max=26.0:mismatch_min=15.0:mismatch_std=5.686240703077327:mismatch_sum=64.0:name=N812624:qcovhsp_avg=97.73333333333333:qcovhsp_max=99.0:qcovhsp_min=95.3:qcovhsp_std=2.1079215671683205:qcovhsp_sum=293.2:qend_avg=99.33333333333333:qend_max=105.0:qend_min=88.0:qend_std=9.814954576223638:qend_sum=298.0:qstart_avg=2.6666666666666665:qstart_max=4.0:qstart_min=2.0:qstart_std=1.1547005383792515:qstart_sum=8.0:ref_name_counter=GB_GCA_018668475.1_protein.faa_JABJCZ010000131.1_2@PF00015_full_PFAM.221.391--1||RS_GCF_000239815.1_protein.faa_NZ_CAFK01000110.1_4@PF00015_full_PFAM.366.545--1||RS_GCF_018131225.1_protein.faa_NZ_JAFCMM010000005.1_615@PF00015_full_PFAM.365.544--1:scovhsp_avg=55.800000000000004:scovhsp_max=58.1:scovhsp_min=51.2:scovhsp_std=3.983716857408417:scovhsp_sum=167.4:send_avg=99.0:send_max=104.0:send_min=89.0:send_std=8.660254037844387:send_sum=297.0:sstart_avg=1.6666666666666667:sstart_max=3.0:sstart_min=1.0:sstart_std=1.1547005383792517:sstart_sum=5.0],(e42a83a1-704c-407a-9bc7-f83f07e7e8b3_3@MCPsignal.24.76:0.070834[&&NHX:Sample=rhiztom2:Type=capture:besthit=94.2:bitscore=88.2:capture_class=c__Gammaproteobacteria:capture_domain=d__Bacteria:capture_family=f__Pseudomonadaceae:capture_genus=g__Pseudomonas_E:capture_order=o__Pseudomonadales:capture_phylum=p__Proteobacteria:capture_species=s__Pseudomonas_E sp014268755:evalue=1.75e-24:gapopen=0.0:heptad=MCP-38H:length=52.0:mismatch=3.0:qcovhsp=100.0:qend=52.0:qstart=1.0:ref_name=RS_GCF_900177295.1_protein.faa_NZ_FWZX01000040.1_1@PF00015_full_PFAM.255.357:scovhsp=51.0:send=83.0:sstart=32.0],(RS_GCF_014652915.1_protein.faa_NZ_BMZS01000001.1_595@PF00015_full_PFAM.370.533:0.109084[&&NHX:Type=GTDB:gtdb_class=c__Alphaproteobacteria:gtdb_domain=d__Bacteria:gtdb_family=f__Thalassobaculaceae:gtdb_genus=g__Thalassobaculum_A:gtdb_order=o__Thalassobaculales:gtdb_phylum=p__Proteobacteria:gtdb_species=s__Thalassobaculum_A fulvum:heptad=MCP-38H:species=d__Bacteria_p__Proteobacteria_c__Alphaproteobacteria_o__Thalassobaculales_f__Thalassobaculaceae_g__Thalassobaculum_A_s__Thalassobaculum_A fulvum],RS_GCF_014904795.1_protein.faa_NZ_JACZFS010000017.1_22@PF00015_full_PFAM.369.537:0.299011[&&NHX:Type=GTDB:gtdb_class=c__Alphaproteobacteria:gtdb_domain=d__Bacteria:gtdb_family=f__Thalassobaculaceae:gtdb_genus=g__Nisaea:gtdb_order=o__Thalassobaculales:gtdb_phylum=p__Proteobacteria:gtdb_species=s__Nisaea nitritireducens:heptad=MCP-38H:species=d__Bacteria_p__Proteobacteria_c__Alphaproteobacteria_o__Thalassobaculales_f__Thalassobaculaceae_g__Nisaea_s__Nisaea nitritireducens])0.782:0.143954[&&NHX:Sample_counter=:Type_counter=GTDB--2:capture_class_counter=:capture_domain_counter=:capture_family_counter=:capture_genus_counter=:capture_order_counter=:capture_phylum_counter=:capture_species_counter=:evoltype=D:gtdb_class_counter=c__Alphaproteobacteria--2:gtdb_domain_counter=d__Bacteria--2:gtdb_family_counter=f__Thalassobaculaceae--2:gtdb_genus_counter=g__Nisaea--1||g__Thalassobaculum_A--1:gtdb_order_counter=o__Thalassobaculales--2:gtdb_phylum_counter=p__Proteobacteria--2:gtdb_species_counter=s__Nisaea nitritireducens--1||s__Thalassobaculum_A fulvum--1:heptad_counter=MCP-38H--2:lbd_counter=:lca=d__Bacteria:lca_tree=f__Thalassobaculaceae:name=N812628:ref_name_counter=])0.889:0.239482[&&NHX:Sample_counter=rhiztom2--1:Type_counter=GTDB--2||capture--1:besthit_avg=94.2:besthit_max=94.2:besthit_min=94.2:besthit_std=0:besthit_sum=94.2:bitscore_avg=88.2:bitscore_max=88.2:bitscore_min=88.2:bitscore_std=0:bitscore_sum=88.2:capture_class_counter=c__Gammaproteobacteria--1:capture_domain_counter=d__Bacteria--1:capture_family_counter=f__Pseudomonadaceae--1:capture_genus_counter=g__Pseudomonas_E--1:capture_order_counter=o__Pseudomonadales--1:capture_phylum_counter=p__Proteobacteria--1:capture_species_counter=s__Pseudomonas_E sp014268755--1:evalue_avg=1.75e-24:evalue_max=1.75e-24:evalue_min=1.75e-24:evalue_std=0:evalue_sum=1.75e-24:gapopen_avg=0.0:gapopen_max=0.0:gapopen_min=0.0:gapopen_std=0:gapopen_sum=0.0:gtdb_class_counter=c__Alphaproteobacteria--2:gtdb_domain_counter=d__Bacteria--2:gtdb_family_counter=f__Thalassobaculaceae--2:gtdb_genus_counter=g__Nisaea--1||g__Thalassobaculum_A--1:gtdb_order_counter=o__Thalassobaculales--2:gtdb_phylum_counter=p__Proteobacteria--2:gtdb_species_counter=s__Nisaea nitritireducens--1||s__Thalassobaculum_A fulvum--1:heptad_counter=MCP-38H--3:lbd_counter=:lca_tree=f__Thalassobaculaceae:length_avg=52.0:length_max=52.0:length_min=52.0:length_std=0:length_sum=52.0:mismatch_avg=3.0:mismatch_max=3.0:mismatch_min=3.0:mismatch_std=0:mismatch_sum=3.0:name=N812629:qcovhsp_avg=100.0:qcovhsp_max=100.0:qcovhsp_min=100.0:qcovhsp_std=0:qcovhsp_sum=100.0:qend_avg=52.0:qend_max=52.0:qend_min=52.0:qend_std=0:qend_sum=52.0:qstart_avg=1.0:qstart_max=1.0:qstart_min=1.0:qstart_std=0:qstart_sum=1.0:ref_name_counter=RS_GCF_900177295.1_protein.faa_NZ_FWZX01000040.1_1@PF00015_full_PFAM.255.357--1:scovhsp_avg=51.0:scovhsp_max=51.0:scovhsp_min=51.0:scovhsp_std=0:scovhsp_sum=51.0:send_avg=83.0:send_max=83.0:send_min=83.0:send_std=0:send_sum=83.0:sstart_avg=32.0:sstart_max=32.0:sstart_min=32.0:sstart_std=0:sstart_sum=32.0])0.614:0.0333521[&&NHX:Sample_counter=rhiztom1--4||rhiztom2--6:Type_counter=GTDB--2||capture--10:besthit_avg=82.0:besthit_max=94.2:besthit_min=73.1:besthit_std=9.04617783007461:besthit_sum=328.0:bitscore_avg=121.55:bitscore_max=140.0:bitscore_min=88.2:bitscore_std=22.830024091095478:bitscore_sum=486.2:capture_class_counter=c__Alphaproteobacteria--1||c__Gammaproteobacteria--3||c__UBA1135--6:capture_domain_counter=d__Bacteria--10:capture_family_counter=f__Pseudomonadaceae--1||f__Rhizobiaceae--1||f__Rhodocyclaceae--2||f__UBA2386--6:capture_genus_counter=g__Azonexus--1||g__Pseudomonas_E--1||g__Rhizobium--1||g__Thauera--1||g__UBA2386--6:capture_order_counter=o__Burkholderiales--2||o__Pseudomonadales--1||o__Rhizobiales--1||o__UBA2386--6:capture_phylum_counter=p__Planctomycetota--6||p__Proteobacteria--4:capture_species_counter=s__Azonexus sp002345845--1||s__Pseudomonas_E sp014268755--1||s__Rhizobium mesoamericanum--1||s__Thauera sp017997795--1||s__UBA2386 sp005776475--6:evalue_avg=4.3750000000000335e-25:evalue_max=1.75e-24:evalue_min=2.14e-43:evalue_std=8.749999999999975e-25:evalue_sum=1.7500000000000134e-24:gapopen_avg=0.25:gapopen_max=1.0:gapopen_min=0.0:gapopen_std=0.5:gapopen_sum=1.0:gtdb_class_counter=c__Alphaproteobacteria--2:gtdb_domain_counter=d__Bacteria--2:gtdb_family_counter=f__Thalassobaculaceae--2:gtdb_genus_counter=g__Nisaea--1||g__Thalassobaculum_A--1:gtdb_order_counter=o__Thalassobaculales--2:gtdb_phylum_counter=p__Proteobacteria--2:gtdb_species_counter=s__Nisaea nitritireducens--1||s__Thalassobaculum_A fulvum--1:heptad_counter=MCP-38H--12:lbd_counter=:lca_tree=f__Thalassobaculaceae:length_avg=86.75:length_max=104.0:length_min=52.0:length_std=24.513601666557825:length_sum=347.0:mismatch_avg=16.75:mismatch_max=26.0:mismatch_min=3.0:mismatch_std=10.275375094532235:mismatch_sum=67.0:name=N812630:qcovhsp_avg=98.3:qcovhsp_max=100.0:qcovhsp_min=95.3:qcovhsp_std=2.060744202143166:qcovhsp_sum=393.2:qend_avg=87.5:qend_max=105.0:qend_min=52.0:qend_std=24.986663109213552:qend_sum=350.0:qstart_avg=2.25:qstart_max=4.0:qstart_min=1.0:qstart_std=1.2583057392117916:qstart_sum=9.0:ref_name_counter=GB_GCA_018668475.1_protein.faa_JABJCZ010000131.1_2@PF00015_full_PFAM.221.391--1||RS_GCF_000239815.1_protein.faa_NZ_CAFK01000110.1_4@PF00015_full_PFAM.366.545--1||RS_GCF_018131225.1_protein.faa_NZ_JAFCMM010000005.1_615@PF00015_full_PFAM.365.544--1||RS_GCF_900177295.1_protein.faa_NZ_FWZX01000040.1_1@PF00015_full_PFAM.255.357--1:scovhsp_avg=54.6:scovhsp_max=58.1:scovhsp_min=51.0:scovhsp_std=4.042276586281547:scovhsp_sum=218.4:send_avg=95.0:send_max=104.0:send_min=83.0:send_std=10.677078252031311:send_sum=380.0:sstart_avg=9.25:sstart_max=32.0:sstart_min=1.0:sstart_std=15.195942440884233:sstart_sum=37.0])0.862:0.0447744[&&NHX:Sample_counter=rhiztom1--5||rhiztom2--6||rhiztom3--1:Type_counter=GTDB--5||capture--12:besthit_avg=78.14:besthit_max=94.2:besthit_min=62.7:besthit_std=11.656457437832474:besthit_sum=390.7:bitscore_avg=127.64000000000001:bitscore_max=152.0:bitscore_min=88.2:bitscore_std=24.007248905278587:bitscore_sum=638.2:capture_class_counter=c__Alphaproteobacteria--3||c__Gammaproteobacteria--3||c__UBA1135--6:capture_domain_counter=d__Bacteria--12:capture_family_counter=f__Acetobacteraceae--1||f__Beijerinckiaceae--1||f__Pseudomonadaceae--1||f__Rhizobiaceae--1||f__Rhodocyclaceae--2||f__UBA2386--6:capture_genus_counter=g__Azonexus--1||g__Belnapia--1||g__Methylobacterium--1||g__Pseudomonas_E--1||g__Rhizobium--1||g__Thauera--1||g__UBA2386--6:capture_order_counter=o__Acetobacterales--1||o__Burkholderiales--2||o__Pseudomonadales--1||o__Rhizobiales--2||o__UBA2386--6:capture_phylum_counter=p__Planctomycetota--6||p__Proteobacteria--6:capture_species_counter=s__Azonexus sp002345845--1||s__Belnapia moabensis--1||s__Methylobacterium symbioticum--1||s__Pseudomonas_E sp014268755--1||s__Rhizobium mesoamericanum--1||s__Thauera sp017997795--1||s__UBA2386 sp005776475--6:evalue_avg=3.5000000000000277e-25:evalue_max=1.75e-24:evalue_min=3.85e-47:evalue_std=7.826237921249248e-25:evalue_sum=1.7500000000000138e-24:gapopen_avg=0.2:gapopen_max=1.0:gapopen_min=0.0:gapopen_std=0.44721359549995804:gapopen_sum=1.0:gtdb_class_counter=c__Alphaproteobacteria--5:gtdb_domain_counter=d__Bacteria--5:gtdb_family_counter=f__Maricaulaceae--3||f__Thalassobaculaceae--2:gtdb_genus_counter=g__Maricaulis--3||g__Nisaea--1||g__Thalassobaculum_A--1:gtdb_order_counter=o__Caulobacterales--3||o__Thalassobaculales--2:gtdb_phylum_counter=p__Proteobacteria--5:gtdb_species_counter=s__Maricaulis parjimensis--1||s__Maricaulis sp015665295--1||s__Maricaulis sp905480005--1||s__Nisaea nitritireducens--1||s__Thalassobaculum_A fulvum--1:heptad_counter=MCP-38H--17:lbd_counter=:lca_tree=c__Alphaproteobacteria:length_avg=99.4:length_max=150.0:length_min=52.0:length_std=35.366650958212034:length_sum=497.0:mismatch_avg=24.6:mismatch_max=56.0:mismatch_min=3.0:mismatch_std=19.67993902429578:mismatch_sum=123.0:name=N812631:qcovhsp_avg=98.0:qcovhsp_max=100.0:qcovhsp_min=95.3:qcovhsp_std=1.906567596493764:qcovhsp_sum=490.0:qend_avg=101.0:qend_max=155.0:qend_min=52.0:qend_std=37.141620858546275:qend_sum=505.0:qstart_avg=3.0:qstart_max=6.0:qstart_min=1.0:qstart_std=2.0:qstart_sum=15.0:ref_name_counter=GB_GCA_018668475.1_protein.faa_JABJCZ010000131.1_2@PF00015_full_PFAM.221.391--1||RS_GCF_000239815.1_protein.faa_NZ_CAFK01000110.1_4@PF00015_full_PFAM.366.545--1||RS_GCF_000429625.1_protein.faa_NZ_AUCF01000006.1_96@PF00015_full_PFAM.256.421--1||RS_GCF_018131225.1_protein.faa_NZ_JAFCMM010000005.1_615@PF00015_full_PFAM.365.544--1||RS_GCF_900177295.1_protein.faa_NZ_FWZX01000040.1_1@PF00015_full_PFAM.255.357--1:scovhsp_avg=61.86:scovhsp_max=90.9:scovhsp_min=51.0:scovhsp_std=16.607016589381733:scovhsp_sum=309.3:send_avg=107.0:send_max=155.0:send_min=83.0:send_std=28.38133189263675:send_sum=535.0:sstart_avg=8.6:sstart_max=32.0:sstart_min=1.0:sstart_std=13.24009063413087:sstart_sum=43.0],(((349c235c-806c-487b-9ae0-741f42439121_4@MCPsignal.321.405:5e-09[&&NHX:Sample=rhiztom3:Type=capture:capture_class=c__UBA1135:capture_domain=d__Bacteria:capture_family=f__UBA2386:capture_genus=g__UBA2386:capture_order=o__UBA2386:capture_phylum=p__Planctomycetota:capture_species=s__UBA2386 sp005776475:heptad=MCP-38H],(870c8246-2c4e-4b07-84e1-2121981b8c50_6@MCPsignal.300.345:0.0576945[&&NHX:Sample=rhiztom3:Type=capture:capture_class=c__Gammaproteobacteria:capture_domain=d__Bacteria:capture_family=f__Burkholderiaceae:capture_genus=g__Paraburkholderia:capture_order=o__Burkholderiales:capture_phylum=p__Proteobacteria:capture_species=s__Paraburkholderia metrosideri_A:heptad=MCP-38H],727956b5-80fd-40e6-99a5-1ca8d3c564ed_3@MCPsignal.147.251:0.0221029[&&NHX:Sample=rhiztom3:Type=capture:capture_class=c__Alphaproteobacteria:capture_domain=d__Bacteria:capture_family=f__Xanthobacteraceae:capture_genus=g__Bradyrhizobium:capture_order=o__Rhizobiales:capture_phylum=p__Proteobacteria:capture_species=s__Bradyrhizobium guangdongense_A:heptad=MCP-38H])0:1.8e-08[&&NHX:Sample_counter=rhiztom3--2:Type_counter=capture--2:capture_class_counter=c__Alphaproteobacteria--1||c__Gammaproteobacteria--1:capture_domain_counter=d__Bacteria--2:capture_family_counter=f__Burkholderiaceae--1||f__Xanthobacteraceae--1:capture_genus_counter=g__Bradyrhizobium--1||g__Paraburkholderia--1:capture_order_counter=o__Burkholderiales--1||o__Rhizobiales--1:capture_phylum_counter=p__Proteobacteria--2:capture_species_counter=s__Bradyrhizobium guangdongense_A--1||s__Paraburkholderia metrosideri_A--1:gtdb_class_counter=:gtdb_domain_counter=:gtdb_family_counter=:gtdb_genus_counter=:gtdb_order_counter=:gtdb_phylum_counter=:gtdb_species_counter=:heptad_counter=MCP-38H--2:lbd_counter=:name=N812635:ref_name_counter=])0.809:0.0326264[&&NHX:Sample_counter=rhiztom3--3:Type_counter=capture--3:capture_class_counter=c__Alphaproteobacteria--1||c__Gammaproteobacteria--1||c__UBA1135--1:capture_domain_counter=d__Bacteria--3:capture_family_counter=f__Burkholderiaceae--1||f__UBA2386--1||f__Xanthobacteraceae--1:capture_genus_counter=g__Bradyrhizobium--1||g__Paraburkholderia--1||g__UBA2386--1:capture_order_counter=o__Burkholderiales--1||o__Rhizobiales--1||o__UBA2386--1:capture_phylum_counter=p__Planctomycetota--1||p__Proteobacteria--2:capture_species_counter=s__Bradyrhizobium guangdongense_A--1||s__Paraburkholderia metrosideri_A--1||s__UBA2386 sp005776475--1:gtdb_class_counter=:gtdb_domain_counter=:gtdb_family_counter=:gtdb_genus_counter=:gtdb_order_counter=:gtdb_phylum_counter=:gtdb_species_counter=:heptad_counter=MCP-38H--3:lbd_counter=:name=N812636:ref_name_counter=],(84b4dbb6-22a7-4888-9d69-0e9310c32436_5@MCPsignal.294.445:6e-09[&&NHX:Sample=rhizpot1:Type=capture:besthit=87.4:bitscore=225.0:capture_class=c__Gammaproteobacteria:capture_domain=d__Bacteria:capture_family=f__Pseudomonadaceae:capture_genus=g__Pseudomonas_E:capture_order=o__Pseudomonadales:capture_phylum=p__Proteobacteria:capture_species=s__Pseudomonas_E alcaligenes_A:evalue=5.69e-76:gapopen=0.0:heptad=MCP-38H:length=151.0:mismatch=19.0:qcovhsp=100.0:qend=151.0:qstart=1.0:ref_name=RS_GCF_900129505.1_protein.faa_NZ_LT670818.1_1265@PF00015_full_PFAM.370.554:scovhsp=82.1:send=155.0:sstart=5.0],(((GB_GCA_005884765.1_protein.faa_VAZV01000154.1_32@PF00015_full_PFAM.370.548:0.0226413[&&NHX:Type=GTDB:gtdb_class=c__Alphaproteobacteria:gtdb_domain=d__Bacteria:gtdb_family=f__Xanthobacteraceae:gtdb_genus=g__Bradyrhizobium:gtdb_order=o__Rhizobiales:gtdb_phylum=p__Proteobacteria:gtdb_species=s__Bradyrhizobium sp005884765:heptad=MCP-38H:species=d__Bacteria_p__Proteobacteria_c__Alphaproteobacteria_o__Rhizobiales_f__Xanthobacteraceae_g__Bradyrhizobium_s__Bradyrhizobium sp005884765],((RS_GCF_900129675.1_protein.faa_NZ_FSRD01000001.1_7954@PF00015_full_PFAM.372.555:0.0182846[&&NHX:Type=GTDB:gtdb_class=c__Alphaproteobacteria:gtdb_domain=d__Bacteria:gtdb_family=f__Xanthobacteraceae:gtdb_genus=g__Bradyrhizobium:gtdb_order=o__Rhizobiales:gtdb_phylum=p__Proteobacteria:gtdb_species=s__Bradyrhizobium erythrophlei_A:heptad=MCP-38H:species=d__Bacteria_p__Proteobacteria_c__Alphaproteobacteria_o__Rhizobiales_f__Xanthobacteraceae_g__Bradyrhizobium_s__Bradyrhizobium erythrophlei_A],((RS_GCF_900105125.1_protein.faa_NZ_LT629750.1_3407@PF00015_full_PFAM.369.554:0.0207569[&&NHX:Type=GTDB:gtdb_class=c__Alphaproteobacteria:gtdb_domain=d__Bacteria:gtdb_family=f__Xanthobacteraceae:gtdb_genus=g__Bradyrhizobium:gtdb_order=o__Rhizobiales:gtdb_phylum=p__Proteobacteria:gtdb_species=s__Bradyrhizobium canariense_A:heptad=MCP-38H:species=d__Bacteria_p__Proteobacteria_c__Alphaproteobacteria_o__Rhizobiales_f__Xanthobacteraceae_g__Bradyrhizobium_s__Bradyrhizobium canariense_A],GB_GCA_019244115.1_protein.faa_JAFATE010000248.1_4@PF00015_full_PFAM.388.571:0.0789118[&&NHX:Type=GTDB:gtdb_class=c__Alphaproteobacteria:gtdb_domain=d__Bacteria:gtdb_family=f__Xanthobacteraceae:gtdb_genus=g__Bradyrhizobium:gtdb_order=o__Rhizobiales:gtdb_phylum=p__Proteobacteria:gtdb_species=s__Bradyrhizobium sp019244115:heptad=MCP-38H:species=d__Bacteria_p__Proteobacteria_c__Alphaproteobacteria_o__Rhizobiales_f__Xanthobacteraceae_g__Bradyrhizobium_s__Bradyrhizobium sp019244115])0.738:0.00370243[&&NHX:Sample_counter=:Type_counter=GTDB--2:capture_class_counter=:capture_domain_counter=:capture_family_counter=:capture_genus_counter=:capture_order_counter=:capture_phylum_counter=:capture_species_counter=:evoltype=D:gtdb_class_counter=c__Alphaproteobacteria--2:gtdb_domain_counter=d__Bacteria--2:gtdb_family_counter=f__Xanthobacteraceae--2:gtdb_genus_counter=g__Bradyrhizobium--2:gtdb_order_counter=o__Rhizobiales--2:gtdb_phylum_counter=p__Proteobacteria--2:gtdb_species_counter=s__Bradyrhizobium canariense_A--1||s__Bradyrhizobium sp019244115--1:heptad_counter=MCP-38H--2:lbd_counter=:lca=d__Bacteria:lca_tree=g__Bradyrhizobium:name=N812642:ref_name_counter=],GB_GCA_017881085.1_protein.faa_JADGRI010000201.1_5@PF00015_full_PFAM.370.554:0.00719007[&&NHX:Type=GTDB:gtdb_class=c__Alphaproteobacteria:gtdb_domain=d__Bacteria:gtdb_family=f__Xanthobacteraceae:gtdb_genus=g__Bradyrhizobium:gtdb_order=o__Rhizobiales:gtdb_phylum=p__Proteobacteria:gtdb_species=s__Bradyrhizobium sp017881085:heptad=MCP-38H:species=d__Bacteria_p__Proteobacteria_c__Alphaproteobacteria_o__Rhizobiales_f__Xanthobacteraceae_g__Bradyrhizobium_s__Bradyrhizobium sp017881085])0.466:0.00641646[&&NHX:Sample_counter=:Type_counter=GTDB--3:capture_class_counter=:capture_domain_counter=:capture_family_counter=:capture_genus_counter=:capture_order_counter=:capture_phylum_counter=:capture_species_counter=:evoltype=D:gtdb_class_counter=c__Alphaproteobacteria--3:gtdb_domain_counter=d__Bacteria--3:gtdb_family_counter=f__Xanthobacteraceae--3:gtdb_genus_counter=g__Bradyrhizobium--3:gtdb_order_counter=o__Rhizobiales--3:gtdb_phylum_counter=p__Proteobacteria--3:gtdb_species_counter=s__Bradyrhizobium canariense_A--1||s__Bradyrhizobium sp017881085--1||s__Bradyrhizobium sp019244115--1:heptad_counter=MCP-38H--3:lbd_counter=:lca=d__Bacteria:lca_tree=g__Bradyrhizobium:name=N812644:ref_name_counter=])0.766:0.00637177[&&NHX:Sample_counter=:Type_counter=GTDB--4:capture_class_counter=:capture_domain_counter=:capture_family_counter=:capture_genus_counter=:capture_order_counter=:capture_phylum_counter=:capture_species_counter=:evoltype=D:gtdb_class_counter=c__Alphaproteobacteria--4:gtdb_domain_counter=d__Bacteria--4:gtdb_family_counter=f__Xanthobacteraceae--4:gtdb_genus_counter=g__Bradyrhizobium--4:gtdb_order_counter=o__Rhizobiales--4:gtdb_phylum_counter=p__Proteobacteria--4:gtdb_species_counter=s__Bradyrhizobium canariense_A--1||s__Bradyrhizobium erythrophlei_A--1||s__Bradyrhizobium sp017881085--1||s__Bradyrhizobium sp019244115--1:heptad_counter=MCP-38H--4:lbd_counter=:lca=d__Bacteria:lca_tree=g__Bradyrhizobium:name=N812645:ref_name_counter=],RS_GCF_000701345.1_protein.faa_NZ_JNIJ01000025.1_1@PF00015_full_PFAM.370.555:0.0301276[&&NHX:Type=GTDB:gtdb_class=c__Alphaproteobacteria:gtdb_domain=d__Bacteria:gtdb_family=f__Xanthobacteraceae:gtdb_genus=g__Bradyrhizobium:gtdb_order=o__Rhizobiales:gtdb_phylum=p__Proteobacteria:gtdb_species=s__Bradyrhizobium sp000701345:heptad=MCP-38H:species=d__Bacteria_p__Proteobacteria_c__Alphaproteobacteria_o__Rhizobiales_f__Xanthobacteraceae_g__Bradyrhizobium_s__Bradyrhizobium sp000701345])0.622:0.00110658[&&NHX:Sample_counter=:Type_counter=GTDB--5:capture_class_counter=:capture_domain_counter=:capture_family_counter=:capture_genus_counter=:capture_order_counter=:capture_phylum_counter=:capture_species_counter=:evoltype=D:gtdb_class_counter=c__Alphaproteobacteria--5:gtdb_domain_counter=d__Bacteria--5:gtdb_family_counter=f__Xanthobacteraceae--5:gtdb_genus_counter=g__Bradyrhizobium--5:gtdb_order_counter=o__Rhizobiales--5:gtdb_phylum_counter=p__Proteobacteria--5:gtdb_species_counter=s__Bradyrhizobium canariense_A--1||s__Bradyrhizobium erythrophlei_A--1||s__Bradyrhizobium sp000701345--1||s__Bradyrhizobium sp017881085--1||s__Bradyrhizobium sp019244115--1:heptad_counter=MCP-38H--5:lbd_counter=:lca=d__Bacteria:lca_tree=g__Bradyrhizobium:name=N812647:ref_name_counter=])0.756:0.00431172[&&NHX:Sample_counter=:Type_counter=GTDB--6:capture_class_counter=:capture_domain_counter=:capture_family_counter=:capture_genus_counter=:capture_order_counter=:capture_phylum_counter=:capture_species_counter=:evoltype=D:gtdb_class_counter=c__Alphaproteobacteria--6:gtdb_domain_counter=d__Bacteria--6:gtdb_family_counter=f__Xanthobacteraceae--6:gtdb_genus_counter=g__Bradyrhizobium--6:gtdb_order_counter=o__Rhizobiales--6:gtdb_phylum_counter=p__Proteobacteria--6:gtdb_species_counter=s__Bradyrhizobium canariense_A--1||s__Bradyrhizobium erythrophlei_A--1||s__Bradyrhizobium sp000701345--1||s__Bradyrhizobium sp005884765--1||s__Bradyrhizobium sp017881085--1||s__Bradyrhizobium sp019244115--1:heptad_counter=MCP-38H--6:lbd_counter=:lca=d__Bacteria:lca_tree=g__Bradyrhizobium:name=N812648:ref_name_counter=],RS_GCF_000426105.1_protein.faa_NZ_AUES01000031.1_4@PF00015_full_PFAM.372.553:0.027604[&&NHX:Type=GTDB:gtdb_class=c__Alphaproteobacteria:gtdb_domain=d__Bacteria:gtdb_family=f__Xanthobacteraceae:gtdb_genus=g__Bradyrhizobium:gtdb_order=o__Rhizobiales:gtdb_phylum=p__Proteobacteria:gtdb_species=s__Bradyrhizobium sp000426105:heptad=MCP-38H:species=d__Bacteria_p__Proteobacteria_c__Alphaproteobacteria_o__Rhizobiales_f__Xanthobacteraceae_g__Bradyrhizobium_s__Bradyrhizobium sp000426105])0.725:0.00402303[&&NHX:Sample_counter=:Type_counter=GTDB--7:capture_class_counter=:capture_domain_counter=:capture_family_counter=:capture_genus_counter=:capture_order_counter=:capture_phylum_counter=:capture_species_counter=:evoltype=D:gtdb_class_counter=c__Alphaproteobacteria--7:gtdb_domain_counter=d__Bacteria--7:gtdb_family_counter=f__Xanthobacteraceae--7:gtdb_genus_counter=g__Bradyrhizobium--7:gtdb_order_counter=o__Rhizobiales--7:gtdb_phylum_counter=p__Proteobacteria--7:gtdb_species_counter=s__Bradyrhizobium canariense_A--1||s__Bradyrhizobium erythrophlei_A--1||s__Bradyrhizobium sp000426105--1||s__Bradyrhizobium sp000701345--1||s__Bradyrhizobium sp005884765--1||s__Bradyrhizobium sp017881085--1||s__Bradyrhizobium sp019244115--1:heptad_counter=MCP-38H--7:lbd_counter=:lca=d__Bacteria:lca_tree=g__Bradyrhizobium:name=N812650:ref_name_counter=],(RS_GCF_900129505.1_protein.faa_NZ_LT670818.1_1265@PF00015_full_PFAM.370.554:0.0134172[&&NHX:Type=GTDB:gtdb_class=c__Alphaproteobacteria:gtdb_domain=d__Bacteria:gtdb_family=f__Xanthobacteraceae:gtdb_genus=g__Bradyrhizobium:gtdb_order=o__Rhizobiales:gtdb_phylum=p__Proteobacteria:gtdb_species=s__Bradyrhizobium erythrophlei_D:heptad=MCP-38H:species=d__Bacteria_p__Proteobacteria_c__Alphaproteobacteria_o__Rhizobiales_f__Xanthobacteraceae_g__Bradyrhizobium_s__Bradyrhizobium erythrophlei_D],RS_GCF_000472425.1_protein.faa_NZ_AXAI01000006.1_134@PF00015_full_PFAM.370.549:0.0592604[&&NHX:Type=GTDB:gtdb_class=c__Alphaproteobacteria:gtdb_domain=d__Bacteria:gtdb_family=f__Xanthobacteraceae:gtdb_genus=g__Bradyrhizobium:gtdb_order=o__Rhizobiales:gtdb_phylum=p__Proteobacteria:gtdb_species=s__Bradyrhizobium sp000472425:heptad=MCP-38H:species=d__Bacteria_p__Proteobacteria_c__Alphaproteobacteria_o__Rhizobiales_f__Xanthobacteraceae_g__Bradyrhizobium_s__Bradyrhizobium sp000472425])0.864:0.01259[&&NHX:Sample_counter=:Type_counter=GTDB--2:capture_class_counter=:capture_domain_counter=:capture_family_counter=:capture_genus_counter=:capture_order_counter=:capture_phylum_counter=:capture_species_counter=:evoltype=D:gtdb_class_counter=c__Alphaproteobacteria--2:gtdb_domain_counter=d__Bacteria--2:gtdb_family_counter=f__Xanthobacteraceae--2:gtdb_genus_counter=g__Bradyrhizobium--2:gtdb_order_counter=o__Rhizobiales--2:gtdb_phylum_counter=p__Proteobacteria--2:gtdb_species_counter=s__Bradyrhizobium erythrophlei_D--1||s__Bradyrhizobium sp000472425--1:heptad_counter=MCP-38H--2:lbd_counter=:lca=d__Bacteria:lca_tree=g__Bradyrhizobium:name=N812653:ref_name_counter=])0.935:0.0211492[&&NHX:Sample_counter=:Type_counter=GTDB--9:capture_class_counter=:capture_domain_counter=:capture_family_counter=:capture_genus_counter=:capture_order_counter=:capture_phylum_counter=:capture_species_counter=:evoltype=D:gtdb_class_counter=c__Alphaproteobacteria--9:gtdb_domain_counter=d__Bacteria--9:gtdb_family_counter=f__Xanthobacteraceae--9:gtdb_genus_counter=g__Bradyrhizobium--9:gtdb_order_counter=o__Rhizobiales--9:gtdb_phylum_counter=p__Proteobacteria--9:gtdb_species_counter=s__Bradyrhizobium canariense_A--1||s__Bradyrhizobium erythrophlei_A--1||s__Bradyrhizobium erythrophlei_D--1||s__Bradyrhizobium sp000426105--1||s__Bradyrhizobium sp000472425--1||s__Bradyrhizobium sp000701345--1||s__Bradyrhizobium sp005884765--1||s__Bradyrhizobium sp017881085--1||s__Bradyrhizobium sp019244115--1:heptad_counter=MCP-38H--9:lbd_counter=:lca=d__Bacteria:lca_tree=g__Bradyrhizobium:name=N812654:ref_name_counter=])0.865:0.030896[&&NHX:Sample_counter=rhizpot1--1:Type_counter=GTDB--9||capture--1:besthit_avg=87.4:besthit_max=87.4:besthit_min=87.4:besthit_std=0:besthit_sum=87.4:bitscore_avg=225.0:bitscore_max=225.0:bitscore_min=225.0:bitscore_std=0:bitscore_sum=225.0:capture_class_counter=c__Gammaproteobacteria--1:capture_domain_counter=d__Bacteria--1:capture_family_counter=f__Pseudomonadaceae--1:capture_genus_counter=g__Pseudomonas_E--1:capture_order_counter=o__Pseudomonadales--1:capture_phylum_counter=p__Proteobacteria--1:capture_species_counter=s__Pseudomonas_E alcaligenes_A--1:evalue_avg=5.69e-76:evalue_max=5.69e-76:evalue_min=5.69e-76:evalue_std=0:evalue_sum=5.69e-76:gapopen_avg=0.0:gapopen_max=0.0:gapopen_min=0.0:gapopen_std=0:gapopen_sum=0.0:gtdb_class_counter=c__Alphaproteobacteria--9:gtdb_domain_counter=d__Bacteria--9:gtdb_family_counter=f__Xanthobacteraceae--9:gtdb_genus_counter=g__Bradyrhizobium--9:gtdb_order_counter=o__Rhizobiales--9:gtdb_phylum_counter=p__Proteobacteria--9:gtdb_species_counter=s__Bradyrhizobium canariense_A--1||s__Bradyrhizobium erythrophlei_A--1||s__Bradyrhizobium erythrophlei_D--1||s__Bradyrhizobium sp000426105--1||s__Bradyrhizobium sp000472425--1||s__Bradyrhizobium sp000701345--1||s__Bradyrhizobium sp005884765--1||s__Bradyrhizobium sp017881085--1||s__Bradyrhizobium sp019244115--1:heptad_counter=MCP-38H--10:lbd_counter=:lca=d__Bacteria:lca_tree=g__Bradyrhizobium:length_avg=151.0:length_max=151.0:length_min=151.0:length_std=0:length_sum=151.0:mismatch_avg=19.0:mismatch_max=19.0:mismatch_min=19.0:mismatch_std=0:mismatch_sum=19.0:name=N812655:qcovhsp_avg=100.0:qcovhsp_max=100.0:qcovhsp_min=100.0:qcovhsp_std=0:qcovhsp_sum=100.0:qend_avg=151.0:qend_max=151.0:qend_min=151.0:qend_std=0:qend_sum=151.0:qstart_avg=1.0:qstart_max=1.0:qstart_min=1.0:qstart_std=0:qstart_sum=1.0:ref_name_counter=RS_GCF_900129505.1_protein.faa_NZ_LT670818.1_1265@PF00015_full_PFAM.370.554--1:scovhsp_avg=82.1:scovhsp_max=82.1:scovhsp_min=82.1:scovhsp_std=0:scovhsp_sum=82.1:send_avg=155.0:send_max=155.0:send_min=155.0:send_std=0:send_sum=155.0:sstart_avg=5.0:sstart_max=5.0:sstart_min=5.0:sstart_std=0:sstart_sum=5.0])0.979:0.133912[&&NHX:Sample_counter=rhizpot1--1||rhiztom3--3:Type_counter=GTDB--9||capture--4:besthit_avg=87.4:besthit_max=87.4:besthit_min=87.4:besthit_std=0:besthit_sum=87.4:bitscore_avg=225.0:bitscore_max=225.0:bitscore_min=225.0:bitscore_std=0:bitscore_sum=225.0:capture_class_counter=c__Alphaproteobacteria--1||c__Gammaproteobacteria--2||c__UBA1135--1:capture_domain_counter=d__Bacteria--4:capture_family_counter=f__Burkholderiaceae--1||f__Pseudomonadaceae--1||f__UBA2386--1||f__Xanthobacteraceae--1:capture_genus_counter=g__Bradyrhizobium--1||g__Paraburkholderia--1||g__Pseudomonas_E--1||g__UBA2386--1:capture_order_counter=o__Burkholderiales--1||o__Pseudomonadales--1||o__Rhizobiales--1||o__UBA2386--1:capture_phylum_counter=p__Planctomycetota--1||p__Proteobacteria--3:capture_species_counter=s__Bradyrhizobium guangdongense_A--1||s__Paraburkholderia metrosideri_A--1||s__Pseudomonas_E alcaligenes_A--1||s__UBA2386 sp005776475--1:evalue_avg=5.69e-76:evalue_max=5.69e-76:evalue_min=5.69e-76:evalue_std=0:evalue_sum=5.69e-76:gapopen_avg=0.0:gapopen_max=0.0:gapopen_min=0.0:gapopen_std=0:gapopen_sum=0.0:gtdb_class_counter=c__Alphaproteobacteria--9:gtdb_domain_counter=d__Bacteria--9:gtdb_family_counter=f__Xanthobacteraceae--9:gtdb_genus_counter=g__Bradyrhizobium--9:gtdb_order_counter=o__Rhizobiales--9:gtdb_phylum_counter=p__Proteobacteria--9:gtdb_species_counter=s__Bradyrhizobium canariense_A--1||s__Bradyrhizobium erythrophlei_A--1||s__Bradyrhizobium erythrophlei_D--1||s__Bradyrhizobium sp000426105--1||s__Bradyrhizobium sp000472425--1||s__Bradyrhizobium sp000701345--1||s__Bradyrhizobium sp005884765--1||s__Bradyrhizobium sp017881085--1||s__Bradyrhizobium sp019244115--1:heptad_counter=MCP-38H--13:lbd_counter=:lca_tree=g__Bradyrhizobium:length_avg=151.0:length_max=151.0:length_min=151.0:length_std=0:length_sum=151.0:mismatch_avg=19.0:mismatch_max=19.0:mismatch_min=19.0:mismatch_std=0:mismatch_sum=19.0:name=N812656:qcovhsp_avg=100.0:qcovhsp_max=100.0:qcovhsp_min=100.0:qcovhsp_std=0:qcovhsp_sum=100.0:qend_avg=151.0:qend_max=151.0:qend_min=151.0:qend_std=0:qend_sum=151.0:qstart_avg=1.0:qstart_max=1.0:qstart_min=1.0:qstart_std=0:qstart_sum=1.0:ref_name_counter=RS_GCF_900129505.1_protein.faa_NZ_LT670818.1_1265@PF00015_full_PFAM.370.554--1:scovhsp_avg=82.1:scovhsp_max=82.1:scovhsp_min=82.1:scovhsp_std=0:scovhsp_sum=82.1:send_avg=155.0:send_max=155.0:send_min=155.0:send_std=0:send_sum=155.0:sstart_avg=5.0:sstart_max=5.0:sstart_min=5.0:sstart_std=0:sstart_sum=5.0],((((a634aa7c-7a40-49ba-bc58-92d6186e1c9f_4@MCPsignal.228.319:5e-09[&&NHX:Sample=rhizpot1:Type=capture:capture_class=c__Holophagae:capture_domain=d__Bacteria:capture_family=f__Holophagaceae:capture_genus=g__Geothrix:capture_order=o__Holophagales:capture_phylum=p__Acidobacteriota:capture_species=s__Geothrix sp016195985:heptad=MCP-38H],((eea49eba-6e08-4df5-b066-b278ab13ded3_4@MCPsignal.78.139:0.0461038[&&NHX:Sample=rhizpot1:Type=capture:capture_class=c__Alphaproteobacteria:capture_domain=d__Bacteria:capture_family=f__Beijerinckiaceae:capture_genus=g__Methylobacterium:capture_order=o__Rhizobiales:capture_phylum=p__Proteobacteria:capture_species=s__Methylobacterium indicum:heptad=MCP-38H],((3e91684d-d8e3-538d-b748-4117f1063fc4_6@MCPsignal.110.221:0.0293835[&&NHX:Sample=rhizpot3:Type=capture:besthit=74.5:bitscore=130.0:capture_class=c__Bacilli:capture_domain=d__Bacteria:capture_family=f__Paenibacillaceae:capture_genus=g__ZCTH02-B3:capture_order=o__Paenibacillales:capture_phylum=p__Firmicutes:capture_species=s__ZCTH02-B3 sp002159065:evalue=3.26e-39:gapopen=0.0:heptad=MCP-38H:length=106.0:mismatch=27.0:qcovhsp=95.5:qend=111.0:qstart=6.0:ref_name=RS_GCF_000283655.1_protein.faa_NC_016624.1_283@PF00015_full_PFAM.727.905:scovhsp=59.6:send=106.0:sstart=1.0],(4de496d1-3cf2-4b71-9d97-3b36346751bc_1@MCPsignal.997.1086:0.0249639[&&NHX:Sample=rhizpot3:Type=capture:besthit=77.9:bitscore=114.0:capture_class=c__Alphaproteobacteria:capture_domain=d__Bacteria:capture_family=f__Xanthobacteraceae:capture_genus=g__Bradyrhizobium:capture_order=o__Rhizobiales:capture_phylum=p__Proteobacteria:capture_species=s__Bradyrhizobium sp000239795:evalue=3.37e-34:gapopen=0.0:heptad=MCP-38H:length=86.0:mismatch=19.0:qcovhsp=96.6:qend=89.0:qstart=4.0:ref_name=RS_GCF_003290125.1_protein.faa_NZ_QMKH01000022.1_2@PF00015_full_PFAM.369.481:scovhsp=76.8:send=109.0:sstart=24.0],c9339020-6eb8-46d9-83dc-7b850825ee4c_1@MCPsignal.122.240:0.0157807[&&NHX:Sample=rhizpot1:Type=capture:capture_class=c__Gammaproteobacteria:capture_domain=d__Bacteria:capture_family=f__Burkholderiaceae:capture_genus=g__Curvibacter:capture_order=o__Burkholderiales:capture_phylum=p__Proteobacteria:capture_species=s__Curvibacter lanceolatus:heptad=MCP-38H])0:0.00440543[&&NHX:Sample_counter=rhizpot1--1||rhizpot3--1:Type_counter=capture--2:besthit_avg=77.9:besthit_max=77.9:besthit_min=77.9:besthit_std=0:besthit_sum=77.9:bitscore_avg=114.0:bitscore_max=114.0:bitscore_min=114.0:bitscore_std=0:bitscore_sum=114.0:capture_class_counter=c__Alphaproteobacteria--1||c__Gammaproteobacteria--1:capture_domain_counter=d__Bacteria--2:capture_family_counter=f__Burkholderiaceae--1||f__Xanthobacteraceae--1:capture_genus_counter=g__Bradyrhizobium--1||g__Curvibacter--1:capture_order_counter=o__Burkholderiales--1||o__Rhizobiales--1:capture_phylum_counter=p__Proteobacteria--2:capture_species_counter=s__Bradyrhizobium sp000239795--1||s__Curvibacter lanceolatus--1:evalue_avg=3.37e-34:evalue_max=3.37e-34:evalue_min=3.37e-34:evalue_std=0:evalue_sum=3.37e-34:gapopen_avg=0.0:gapopen_max=0.0:gapopen_min=0.0:gapopen_std=0:gapopen_sum=0.0:gtdb_class_counter=:gtdb_domain_counter=:gtdb_family_counter=:gtdb_genus_counter=:gtdb_order_counter=:gtdb_phylum_counter=:gtdb_species_counter=:heptad_counter=MCP-38H--2:lbd_counter=:length_avg=86.0:length_max=86.0:length_min=86.0:length_std=0:length_sum=86.0:mismatch_avg=19.0:mismatch_max=19.0:mismatch_min=19.0:mismatch_std=0:mismatch_sum=19.0:name=N812662:qcovhsp_avg=96.6:qcovhsp_max=96.6:qcovhsp_min=96.6:qcovhsp_std=0:qcovhsp_sum=96.6:qend_avg=89.0:qend_max=89.0:qend_min=89.0:qend_std=0:qend_sum=89.0:qstart_avg=4.0:qstart_max=4.0:qstart_min=4.0:qstart_std=0:qstart_sum=4.0:ref_name_counter=RS_GCF_003290125.1_protein.faa_NZ_QMKH01000022.1_2@PF00015_full_PFAM.369.481--1:scovhsp_avg=76.8:scovhsp_max=76.8:scovhsp_min=76.8:scovhsp_std=0:scovhsp_sum=76.8:send_avg=109.0:send_max=109.0:send_min=109.0:send_std=0:send_sum=109.0:sstart_avg=24.0:sstart_max=24.0:sstart_min=24.0:sstart_std=0:sstart_sum=24.0])0.449:0.0180138[&&NHX:Sample_counter=rhizpot1--1||rhizpot3--2:Type_counter=capture--3:besthit_avg=76.2:besthit_max=77.9:besthit_min=74.5:besthit_std=2.4041630560342657:besthit_sum=152.4:bitscore_avg=122.0:bitscore_max=130.0:bitscore_min=114.0:bitscore_std=11.313708498984761:bitscore_sum=244.0:capture_class_counter=c__Alphaproteobacteria--1||c__Bacilli--1||c__Gammaproteobacteria--1:capture_domain_counter=d__Bacteria--3:capture_family_counter=f__Burkholderiaceae--1||f__Paenibacillaceae--1||f__Xanthobacteraceae--1:capture_genus_counter=g__Bradyrhizobium--1||g__Curvibacter--1||g__ZCTH02-B3--1:capture_order_counter=o__Burkholderiales--1||o__Paenibacillales--1||o__Rhizobiales--1:capture_phylum_counter=p__Firmicutes--1||p__Proteobacteria--2:capture_species_counter=s__Bradyrhizobium sp000239795--1||s__Curvibacter lanceolatus--1||s__ZCTH02-B3 sp002159065--1:evalue_avg=1.6850163e-34:evalue_max=3.37e-34:evalue_min=3.26e-39:evalue_std=2.382926800917599e-34:evalue_sum=3.3700326e-34:gapopen_avg=0.0:gapopen_max=0.0:gapopen_min=0.0:gapopen_std=0.0:gapopen_sum=0.0:gtdb_class_counter=:gtdb_domain_counter=:gtdb_family_counter=:gtdb_genus_counter=:gtdb_order_counter=:gtdb_phylum_counter=:gtdb_species_counter=:heptad_counter=MCP-38H--3:lbd_counter=:length_avg=96.0:length_max=106.0:length_min=86.0:length_std=14.142135623730951:length_sum=192.0:mismatch_avg=23.0:mismatch_max=27.0:mismatch_min=19.0:mismatch_std=5.656854249492381:mismatch_sum=46.0:name=N812663:qcovhsp_avg=96.05:qcovhsp_max=96.6:qcovhsp_min=95.5:qcovhsp_std=0.7778174593051983:qcovhsp_sum=192.1:qend_avg=100.0:qend_max=111.0:qend_min=89.0:qend_std=15.556349186104045:qend_sum=200.0:qstart_avg=5.0:qstart_max=6.0:qstart_min=4.0:qstart_std=1.4142135623730951:qstart_sum=10.0:ref_name_counter=RS_GCF_000283655.1_protein.faa_NC_016624.1_283@PF00015_full_PFAM.727.905--1||RS_GCF_003290125.1_protein.faa_NZ_QMKH01000022.1_2@PF00015_full_PFAM.369.481--1:scovhsp_avg=68.2:scovhsp_max=76.8:scovhsp_min=59.6:scovhsp_std=12.162236636408615:scovhsp_sum=136.4:send_avg=107.5:send_max=109.0:send_min=106.0:send_std=2.1213203435596424:send_sum=215.0:sstart_avg=12.5:sstart_max=24.0:sstart_min=1.0:sstart_std=16.263455967290593:sstart_sum=25.0],6b058e92-e89a-438c-95d3-1bf343768908_3@MCPsignal.142.278:0.16112[&&NHX:Sample=rhizpot1:Type=capture:besthit=74.2:bitscore=130.0:capture_class=c__Gammaproteobacteria:capture_domain=d__Bacteria:capture_family=f__Burkholderiaceae:capture_genus=g__Curvibacter:capture_order=o__Burkholderiales:capture_phylum=p__Proteobacteria:capture_species=s__Curvibacter lanceolatus:evalue=5.18e-39:gapopen=0.0:heptad=MCP-38H:length=132.0:mismatch=34.0:qcovhsp=97.1:qend=134.0:qstart=3.0:ref_name=GB_GCA_016195115.1_protein.faa_JACQAI010000444.1_3@PF00015_full_PFAM.369.542:scovhsp=76.3:send=160.0:sstart=29.0])0.145:0.0407336[&&NHX:Sample_counter=rhizpot1--2||rhizpot3--2:Type_counter=capture--4:besthit_avg=75.53333333333335:besthit_max=77.9:besthit_min=74.2:besthit_std=2.0550750189064493:besthit_sum=226.60000000000002:bitscore_avg=124.66666666666667:bitscore_max=130.0:bitscore_min=114.0:bitscore_std=9.237604307034013:bitscore_sum=374.0:capture_class_counter=c__Alphaproteobacteria--1||c__Bacilli--1||c__Gammaproteobacteria--2:capture_domain_counter=d__Bacteria--4:capture_family_counter=f__Burkholderiaceae--2||f__Paenibacillaceae--1||f__Xanthobacteraceae--1:capture_genus_counter=g__Bradyrhizobium--1||g__Curvibacter--2||g__ZCTH02-B3--1:capture_order_counter=o__Burkholderiales--2||o__Paenibacillales--1||o__Rhizobiales--1:capture_phylum_counter=p__Firmicutes--1||p__Proteobacteria--3:capture_species_counter=s__Bradyrhizobium sp000239795--1||s__Curvibacter lanceolatus--2||s__ZCTH02-B3 sp002159065--1:evalue_avg=1.1233614666666666e-34:evalue_max=3.37e-34:evalue_min=3.26e-39:evalue_std=1.9456460430113626e-34:evalue_sum=3.3700844e-34:gapopen_avg=0.0:gapopen_max=0.0:gapopen_min=0.0:gapopen_std=0.0:gapopen_sum=0.0:gtdb_class_counter=:gtdb_domain_counter=:gtdb_family_counter=:gtdb_genus_counter=:gtdb_order_counter=:gtdb_phylum_counter=:gtdb_species_counter=:heptad_counter=MCP-38H--4:lbd_counter=:length_avg=108.0:length_max=132.0:length_min=86.0:length_std=23.065125189341593:length_sum=324.0:mismatch_avg=26.666666666666668:mismatch_max=34.0:mismatch_min=19.0:mismatch_std=7.505553499465135:mismatch_sum=80.0:name=N812665:qcovhsp_avg=96.39999999999999:qcovhsp_max=97.1:qcovhsp_min=95.5:qcovhsp_std=0.8185352771872418:qcovhsp_sum=289.2:qend_avg=111.33333333333333:qend_max=134.0:qend_min=89.0:qend_std=22.501851775650227:qend_sum=334.0:qstart_avg=4.333333333333333:qstart_max=6.0:qstart_min=3.0:qstart_std=1.5275252316519465:qstart_sum=13.0:ref_name_counter=GB_GCA_016195115.1_protein.faa_JACQAI010000444.1_3@PF00015_full_PFAM.369.542--1||RS_GCF_000283655.1_protein.faa_NC_016624.1_283@PF00015_full_PFAM.727.905--1||RS_GCF_003290125.1_protein.faa_NZ_QMKH01000022.1_2@PF00015_full_PFAM.369.481--1:scovhsp_avg=70.89999999999999:scovhsp_max=76.8:scovhsp_min=59.6:scovhsp_std=9.789279850938984:scovhsp_sum=212.7:send_avg=125.0:send_max=160.0:send_min=106.0:send_std=30.347981810987037:send_sum=375.0:sstart_avg=18.0:sstart_max=29.0:sstart_min=1.0:sstart_std=14.933184523068078:sstart_sum=54.0])0:1.3e-08[&&NHX:Sample_counter=rhizpot1--3||rhizpot3--2:Type_counter=capture--5:besthit_avg=75.53333333333335:besthit_max=77.9:besthit_min=74.2:besthit_std=2.0550750189064493:besthit_sum=226.60000000000002:bitscore_avg=124.66666666666667:bitscore_max=130.0:bitscore_min=114.0:bitscore_std=9.237604307034013:bitscore_sum=374.0:capture_class_counter=c__Alphaproteobacteria--2||c__Bacilli--1||c__Gammaproteobacteria--2:capture_domain_counter=d__Bacteria--5:capture_family_counter=f__Beijerinckiaceae--1||f__Burkholderiaceae--2||f__Paenibacillaceae--1||f__Xanthobacteraceae--1:capture_genus_counter=g__Bradyrhizobium--1||g__Curvibacter--2||g__Methylobacterium--1||g__ZCTH02-B3--1:capture_order_counter=o__Burkholderiales--2||o__Paenibacillales--1||o__Rhizobiales--2:capture_phylum_counter=p__Firmicutes--1||p__Proteobacteria--4:capture_species_counter=s__Bradyrhizobium sp000239795--1||s__Curvibacter lanceolatus--2||s__Methylobacterium indicum--1||s__ZCTH02-B3 sp002159065--1:evalue_avg=1.1233614666666666e-34:evalue_max=3.37e-34:evalue_min=3.26e-39:evalue_std=1.9456460430113626e-34:evalue_sum=3.3700844e-34:gapopen_avg=0.0:gapopen_max=0.0:gapopen_min=0.0:gapopen_std=0.0:gapopen_sum=0.0:gtdb_class_counter=:gtdb_domain_counter=:gtdb_family_counter=:gtdb_genus_counter=:gtdb_order_counter=:gtdb_phylum_counter=:gtdb_species_counter=:heptad_counter=MCP-38H--5:lbd_counter=:length_avg=108.0:length_max=132.0:length_min=86.0:length_std=23.065125189341593:length_sum=324.0:mismatch_avg=26.666666666666668:mismatch_max=34.0:mismatch_min=19.0:mismatch_std=7.505553499465135:mismatch_sum=80.0:name=N812666:qcovhsp_avg=96.39999999999999:qcovhsp_max=97.1:qcovhsp_min=95.5:qcovhsp_std=0.8185352771872418:qcovhsp_sum=289.2:qend_avg=111.33333333333333:qend_max=134.0:qend_min=89.0:qend_std=22.501851775650227:qend_sum=334.0:qstart_avg=4.333333333333333:qstart_max=6.0:qstart_min=3.0:qstart_std=1.5275252316519465:qstart_sum=13.0:ref_name_counter=GB_GCA_016195115.1_protein.faa_JACQAI010000444.1_3@PF00015_full_PFAM.369.542--1||RS_GCF_000283655.1_protein.faa_NC_016624.1_283@PF00015_full_PFAM.727.905--1||RS_GCF_003290125.1_protein.faa_NZ_QMKH01000022.1_2@PF00015_full_PFAM.369.481--1:scovhsp_avg=70.89999999999999:scovhsp_max=76.8:scovhsp_min=59.6:scovhsp_std=9.789279850938982:scovhsp_sum=212.7:send_avg=125.0:send_max=160.0:send_min=106.0:send_std=30.347981810987037:send_sum=375.0:sstart_avg=18.0:sstart_max=29.0:sstart_min=1.0:sstart_std=14.933184523068078:sstart_sum=54.0],(b43405a5-8124-47f9-b5b1-22eb62b05340_3@MCPsignal.315.397:0.050302[&&NHX:Sample=rhizpot3:Type=capture:capture_class=c__Bacilli:capture_domain=d__Bacteria:capture_family=f__Paenibacillaceae:capture_genus=g__Paenibacillus_A:capture_order=o__Paenibacillales:capture_phylum=p__Firmicutes:capture_species=s__Paenibacillus_A faecis:heptad=MCP-38H],k127_857626_2@MCPsignal.22.131:0.259729)0.677:0.0178509[&&NHX:Sample_counter=rhizpot3--1:Type_counter=capture--1:capture_class_counter=c__Bacilli--1:capture_domain_counter=d__Bacteria--1:capture_family_counter=f__Paenibacillaceae--1:capture_genus_counter=g__Paenibacillus_A--1:capture_order_counter=o__Paenibacillales--1:capture_phylum_counter=p__Firmicutes--1:capture_species_counter=s__Paenibacillus_A faecis--1:gtdb_class_counter=:gtdb_domain_counter=:gtdb_family_counter=:gtdb_genus_counter=:gtdb_order_counter=:gtdb_phylum_counter=:gtdb_species_counter=:heptad_counter=MCP-38H--1:lbd_counter=:name=N812669:ref_name_counter=])0:5e-09[&&NHX:Sample_counter=rhizpot1--3||rhizpot3--3:Type_counter=capture--6:besthit_avg=75.53333333333333:besthit_max=77.9:besthit_min=74.2:besthit_std=2.0550750189064493:besthit_sum=226.6:bitscore_avg=124.66666666666667:bitscore_max=130.0:bitscore_min=114.0:bitscore_std=9.237604307034013:bitscore_sum=374.0:capture_class_counter=c__Alphaproteobacteria--2||c__Bacilli--2||c__Gammaproteobacteria--2:capture_domain_counter=d__Bacteria--6:capture_family_counter=f__Beijerinckiaceae--1||f__Burkholderiaceae--2||f__Paenibacillaceae--2||f__Xanthobacteraceae--1:capture_genus_counter=g__Bradyrhizobium--1||g__Curvibacter--2||g__Methylobacterium--1||g__Paenibacillus_A--1||g__ZCTH02-B3--1:capture_order_counter=o__Burkholderiales--2||o__Paenibacillales--2||o__Rhizobiales--2:capture_phylum_counter=p__Firmicutes--2||p__Proteobacteria--4:capture_species_counter=s__Bradyrhizobium sp000239795--1||s__Curvibacter lanceolatus--2||s__Methylobacterium indicum--1||s__Paenibacillus_A faecis--1||s__ZCTH02-B3 sp002159065--1:evalue_avg=1.1233614666666666e-34:evalue_max=3.37e-34:evalue_min=3.26e-39:evalue_std=1.9456460430113626e-34:evalue_sum=3.3700844e-34:gapopen_avg=0.0:gapopen_max=0.0:gapopen_min=0.0:gapopen_std=0.0:gapopen_sum=0.0:gtdb_class_counter=:gtdb_domain_counter=:gtdb_family_counter=:gtdb_genus_counter=:gtdb_order_counter=:gtdb_phylum_counter=:gtdb_species_counter=:heptad_counter=MCP-38H--6:lbd_counter=:length_avg=108.0:length_max=132.0:length_min=86.0:length_std=23.065125189341593:length_sum=324.0:mismatch_avg=26.666666666666668:mismatch_max=34.0:mismatch_min=19.0:mismatch_std=7.505553499465135:mismatch_sum=80.0:name=N812670:qcovhsp_avg=96.39999999999999:qcovhsp_max=97.1:qcovhsp_min=95.5:qcovhsp_std=0.818535277187242:qcovhsp_sum=289.2:qend_avg=111.33333333333333:qend_max=134.0:qend_min=89.0:qend_std=22.501851775650227:qend_sum=334.0:qstart_avg=4.333333333333333:qstart_max=6.0:qstart_min=3.0:qstart_std=1.5275252316519465:qstart_sum=13.0:ref_name_counter=GB_GCA_016195115.1_protein.faa_JACQAI010000444.1_3@PF00015_full_PFAM.369.542--1||RS_GCF_000283655.1_protein.faa_NC_016624.1_283@PF00015_full_PFAM.727.905--1||RS_GCF_003290125.1_protein.faa_NZ_QMKH01000022.1_2@PF00015_full_PFAM.369.481--1:scovhsp_avg=70.89999999999999:scovhsp_max=76.8:scovhsp_min=59.6:scovhsp_std=9.789279850938982:scovhsp_sum=212.7:send_avg=125.0:send_max=160.0:send_min=106.0:send_std=30.347981810987037:send_sum=375.0:sstart_avg=18.0:sstart_max=29.0:sstart_min=1.0:sstart_std=14.933184523068078:sstart_sum=54.0])0:5e-09[&&NHX:Sample_counter=rhizpot1--4||rhizpot3--3:Type_counter=capture--7:besthit_avg=75.53333333333333:besthit_max=77.9:besthit_min=74.2:besthit_std=2.0550750189064493:besthit_sum=226.6:bitscore_avg=124.66666666666667:bitscore_max=130.0:bitscore_min=114.0:bitscore_std=9.237604307034013:bitscore_sum=374.0:capture_class_counter=c__Alphaproteobacteria--2||c__Bacilli--2||c__Gammaproteobacteria--2||c__Holophagae--1:capture_domain_counter=d__Bacteria--7:capture_family_counter=f__Beijerinckiaceae--1||f__Burkholderiaceae--2||f__Holophagaceae--1||f__Paenibacillaceae--2||f__Xanthobacteraceae--1:capture_genus_counter=g__Bradyrhizobium--1||g__Curvibacter--2||g__Geothrix--1||g__Methylobacterium--1||g__Paenibacillus_A--1||g__ZCTH02-B3--1:capture_order_counter=o__Burkholderiales--2||o__Holophagales--1||o__Paenibacillales--2||o__Rhizobiales--2:capture_phylum_counter=p__Acidobacteriota--1||p__Firmicutes--2||p__Proteobacteria--4:capture_species_counter=s__Bradyrhizobium sp000239795--1||s__Curvibacter lanceolatus--2||s__Geothrix sp016195985--1||s__Methylobacterium indicum--1||s__Paenibacillus_A faecis--1||s__ZCTH02-B3 sp002159065--1:evalue_avg=1.1233614666666666e-34:evalue_max=3.37e-34:evalue_min=3.26e-39:evalue_std=1.9456460430113626e-34:evalue_sum=3.3700844e-34:gapopen_avg=0.0:gapopen_max=0.0:gapopen_min=0.0:gapopen_std=0.0:gapopen_sum=0.0:gtdb_class_counter=:gtdb_domain_counter=:gtdb_family_counter=:gtdb_genus_counter=:gtdb_order_counter=:gtdb_phylum_counter=:gtdb_species_counter=:heptad_counter=MCP-38H--7:lbd_counter=:length_avg=108.0:length_max=132.0:length_min=86.0:length_std=23.065125189341593:length_sum=324.0:mismatch_avg=26.666666666666668:mismatch_max=34.0:mismatch_min=19.0:mismatch_std=7.505553499465135:mismatch_sum=80.0:name=N812671:qcovhsp_avg=96.39999999999999:qcovhsp_max=97.1:qcovhsp_min=95.5:qcovhsp_std=0.818535277187242:qcovhsp_sum=289.2:qend_avg=111.33333333333333:qend_max=134.0:qend_min=89.0:qend_std=22.501851775650227:qend_sum=334.0:qstart_avg=4.333333333333333:qstart_max=6.0:qstart_min=3.0:qstart_std=1.5275252316519465:qstart_sum=13.0:ref_name_counter=GB_GCA_016195115.1_protein.faa_JACQAI010000444.1_3@PF00015_full_PFAM.369.542--1||RS_GCF_000283655.1_protein.faa_NC_016624.1_283@PF00015_full_PFAM.727.905--1||RS_GCF_003290125.1_protein.faa_NZ_QMKH01000022.1_2@PF00015_full_PFAM.369.481--1:scovhsp_avg=70.89999999999999:scovhsp_max=76.8:scovhsp_min=59.6:scovhsp_std=9.789279850938982:scovhsp_sum=212.7:send_avg=125.0:send_max=160.0:send_min=106.0:send_std=30.347981810987037:send_sum=375.0:sstart_avg=18.0:sstart_max=29.0:sstart_min=1.0:sstart_std=14.933184523068078:sstart_sum=54.0],(58daff07-f73d-4e80-8631-485babe29b06_5@MCPsignal.511.672:5e-09[&&NHX:Sample=rhizpot3:Type=capture:besthit=63.5:bitscore=142.0:capture_class=c__Alphaproteobacteria:capture_domain=d__Bacteria:capture_family=f__Xanthobacteraceae:capture_genus=g__Bradyrhizobium:capture_order=o__Rhizobiales:capture_phylum=p__Proteobacteria:capture_species=s__Bradyrhizobium sp000239795:evalue=2.81e-43:gapopen=0.0:heptad=MCP-38H:length=156.0:mismatch=57.0:qcovhsp=96.9:qend=161.0:qstart=6.0:ref_name=GB_GCA_017996735.1_protein.faa_JAGOGJ010000028.1_55@PF00015_full_PFAM.500.675:scovhsp=89.1:send=157.0:sstart=2.0],69726e21-2882-46e5-850d-2e034c91914f_5@MCPsignal.163.322:0.0196904[&&NHX:Sample=rhizpot1:Type=capture:capture_class=c__Gammaproteobacteria:capture_domain=d__Bacteria:capture_family=f__Burkholderiaceae:capture_genus=g__Curvibacter:capture_order=o__Burkholderiales:capture_phylum=p__Proteobacteria:capture_species=s__Curvibacter lanceolatus:heptad=MCP-38H])0:6e-09[&&NHX:Sample_counter=rhizpot1--1||rhizpot3--1:Type_counter=capture--2:besthit_avg=63.5:besthit_max=63.5:besthit_min=63.5:besthit_std=0:besthit_sum=63.5:bitscore_avg=142.0:bitscore_max=142.0:bitscore_min=142.0:bitscore_std=0:bitscore_sum=142.0:capture_class_counter=c__Alphaproteobacteria--1||c__Gammaproteobacteria--1:capture_domain_counter=d__Bacteria--2:capture_family_counter=f__Burkholderiaceae--1||f__Xanthobacteraceae--1:capture_genus_counter=g__Bradyrhizobium--1||g__Curvibacter--1:capture_order_counter=o__Burkholderiales--1||o__Rhizobiales--1:capture_phylum_counter=p__Proteobacteria--2:capture_species_counter=s__Bradyrhizobium sp000239795--1||s__Curvibacter lanceolatus--1:evalue_avg=2.81e-43:evalue_max=2.81e-43:evalue_min=2.81e-43:evalue_std=0:evalue_sum=2.81e-43:gapopen_avg=0.0:gapopen_max=0.0:gapopen_min=0.0:gapopen_std=0:gapopen_sum=0.0:gtdb_class_counter=:gtdb_domain_counter=:gtdb_family_counter=:gtdb_genus_counter=:gtdb_order_counter=:gtdb_phylum_counter=:gtdb_species_counter=:heptad_counter=MCP-38H--2:lbd_counter=:length_avg=156.0:length_max=156.0:length_min=156.0:length_std=0:length_sum=156.0:mismatch_avg=57.0:mismatch_max=57.0:mismatch_min=57.0:mismatch_std=0:mismatch_sum=57.0:name=N812674:qcovhsp_avg=96.9:qcovhsp_max=96.9:qcovhsp_min=96.9:qcovhsp_std=0:qcovhsp_sum=96.9:qend_avg=161.0:qend_max=161.0:qend_min=161.0:qend_std=0:qend_sum=161.0:qstart_avg=6.0:qstart_max=6.0:qstart_min=6.0:qstart_std=0:qstart_sum=6.0:ref_name_counter=GB_GCA_017996735.1_protein.faa_JAGOGJ010000028.1_55@PF00015_full_PFAM.500.675--1:scovhsp_avg=89.1:scovhsp_max=89.1:scovhsp_min=89.1:scovhsp_std=0:scovhsp_sum=89.1:send_avg=157.0:send_max=157.0:send_min=157.0:send_std=0:send_sum=157.0:sstart_avg=2.0:sstart_max=2.0:sstart_min=2.0:sstart_std=0:sstart_sum=2.0])0.055:0.00401347[&&NHX:Sample_counter=rhizpot1--5||rhizpot3--4:Type_counter=capture--9:besthit_avg=72.525:besthit_max=77.9:besthit_min=63.5:besthit_std=6.246265550977909:besthit_sum=290.1:bitscore_avg=129.0:bitscore_max=142.0:bitscore_min=114.0:bitscore_std=11.489125293076057:bitscore_sum=516.0:capture_class_counter=c__Alphaproteobacteria--3||c__Bacilli--2||c__Gammaproteobacteria--3||c__Holophagae--1:capture_domain_counter=d__Bacteria--9:capture_family_counter=f__Beijerinckiaceae--1||f__Burkholderiaceae--3||f__Holophagaceae--1||f__Paenibacillaceae--2||f__Xanthobacteraceae--2:capture_genus_counter=g__Bradyrhizobium--2||g__Curvibacter--3||g__Geothrix--1||g__Methylobacterium--1||g__Paenibacillus_A--1||g__ZCTH02-B3--1:capture_order_counter=o__Burkholderiales--3||o__Holophagales--1||o__Paenibacillales--2||o__Rhizobiales--3:capture_phylum_counter=p__Acidobacteriota--1||p__Firmicutes--2||p__Proteobacteria--6:capture_species_counter=s__Bradyrhizobium sp000239795--2||s__Curvibacter lanceolatus--3||s__Geothrix sp016195985--1||s__Methylobacterium indicum--1||s__Paenibacillus_A faecis--1||s__ZCTH02-B3 sp002159065--1:evalue_avg=8.425211007025001e-35:evalue_max=3.37e-34:evalue_min=2.81e-43:evalue_std=1.684985933000648e-34:evalue_sum=3.3700844028100004e-34:gapopen_avg=0.0:gapopen_max=0.0:gapopen_min=0.0:gapopen_std=0.0:gapopen_sum=0.0:gtdb_class_counter=:gtdb_domain_counter=:gtdb_family_counter=:gtdb_genus_counter=:gtdb_order_counter=:gtdb_phylum_counter=:gtdb_species_counter=:heptad_counter=MCP-38H--9:lbd_counter=:length_avg=120.0:length_max=156.0:length_min=86.0:length_std=30.506829836393468:length_sum=480.0:mismatch_avg=34.25:mismatch_max=57.0:mismatch_min=19.0:mismatch_std=16.357974609753292:mismatch_sum=137.0:name=N812675:qcovhsp_avg=96.525:qcovhsp_max=97.1:qcovhsp_min=95.5:qcovhsp_std=0.7135591542869207:qcovhsp_sum=386.1:qend_avg=123.75:qend_max=161.0:qend_min=89.0:qend_std=30.890937182286976:qend_sum=495.0:qstart_avg=4.75:qstart_max=6.0:qstart_min=3.0:qstart_std=1.5:qstart_sum=19.0:ref_name_counter=GB_GCA_016195115.1_protein.faa_JACQAI010000444.1_3@PF00015_full_PFAM.369.542--1||GB_GCA_017996735.1_protein.faa_JAGOGJ010000028.1_55@PF00015_full_PFAM.500.675--1||RS_GCF_000283655.1_protein.faa_NC_016624.1_283@PF00015_full_PFAM.727.905--1||RS_GCF_003290125.1_protein.faa_NZ_QMKH01000022.1_2@PF00015_full_PFAM.369.481--1:scovhsp_avg=75.44999999999999:scovhsp_max=89.1:scovhsp_min=59.6:scovhsp_std=12.111839937295516:scovhsp_sum=301.79999999999995:send_avg=133.0:send_max=160.0:send_min=106.0:send_std=29.49576240750525:send_sum=532.0:sstart_avg=14.0:sstart_max=29.0:sstart_min=1.0:sstart_std=14.583095236151571:sstart_sum=56.0],((((cd570a12-00a8-4f6f-930d-9f6783e9500b_3@MCPsignal.153.281:0.0164306[&&NHX:Sample=rhizpot1:Type=capture:capture_class=c__Alphaproteobacteria:capture_domain=d__Bacteria:capture_family=f__Sphingomonadaceae:capture_genus=g__Sphingomonas_E:capture_order=o__Sphingomonadales:capture_phylum=p__Proteobacteria:capture_species=s__Sphingomonas_E fennica:heptad=MCP-38H],((RS_GCF_001650715.1_protein.faa_NZ_LWQT01000045.1_26@PF00015_full_PFAM.368.415:0.730807[&&NHX:Type=GTDB:gtdb_class=c__Alphaproteobacteria:gtdb_domain=d__Bacteria:gtdb_family=f__Magnetospirillaceae:gtdb_genus=g__Phaeospirillum:gtdb_order=o__Rhodospirillales:gtdb_phylum=p__Proteobacteria:gtdb_species=s__Phaeospirillum marisnigri:heptad=MCP-38H:species=d__Bacteria_p__Proteobacteria_c__Alphaproteobacteria_o__Rhodospirillales_f__Magnetospirillaceae_g__Phaeospirillum_s__Phaeospirillum marisnigri],b8630e9b-7dc2-496b-801d-18113f8d7798_1@MCPsignal.23.122:5e-09[&&NHX:Sample=rhizpot1:Type=capture:besthit=80.0:bitscore=85.1:capture_class=c__Alphaproteobacteria:capture_domain=d__Bacteria:capture_family=f__Beijerinckiaceae:capture_genus=g__Methylobacterium:capture_order=o__Rhizobiales:capture_phylum=p__Proteobacteria:capture_species=s__Methylobacterium platani:evalue=1.29e-21:gapopen=1.0:heptad=MCP-38H:length=100.0:mismatch=19.0:qcovhsp=100.0:qend=99.0:qstart=1.0:ref_name=RS_GCF_004923295.1_protein.faa_NZ_CP039638.1_210@PF00015_full_PFAM.368.546:scovhsp=56.2:send=139.0:sstart=40.0])0.469:0.0622519[&&NHX:Sample_counter=rhizpot1--1:Type_counter=GTDB--1||capture--1:besthit_avg=80.0:besthit_max=80.0:besthit_min=80.0:besthit_std=0:besthit_sum=80.0:bitscore_avg=85.1:bitscore_max=85.1:bitscore_min=85.1:bitscore_std=0:bitscore_sum=85.1:capture_class_counter=c__Alphaproteobacteria--1:capture_domain_counter=d__Bacteria--1:capture_family_counter=f__Beijerinckiaceae--1:capture_genus_counter=g__Methylobacterium--1:capture_order_counter=o__Rhizobiales--1:capture_phylum_counter=p__Proteobacteria--1:capture_species_counter=s__Methylobacterium platani--1:evalue_avg=1.29e-21:evalue_max=1.29e-21:evalue_min=1.29e-21:evalue_std=0:evalue_sum=1.29e-21:gapopen_avg=1.0:gapopen_max=1.0:gapopen_min=1.0:gapopen_std=0:gapopen_sum=1.0:gtdb_class_counter=c__Alphaproteobacteria--1:gtdb_domain_counter=d__Bacteria--1:gtdb_family_counter=f__Magnetospirillaceae--1:gtdb_genus_counter=g__Phaeospirillum--1:gtdb_order_counter=o__Rhodospirillales--1:gtdb_phylum_counter=p__Proteobacteria--1:gtdb_species_counter=s__Phaeospirillum marisnigri--1:heptad_counter=MCP-38H--2:lbd_counter=:lca_tree=s__Phaeospirillum marisnigri:length_avg=100.0:length_max=100.0:length_min=100.0:length_std=0:length_sum=100.0:mismatch_avg=19.0:mismatch_max=19.0:mismatch_min=19.0:mismatch_std=0:mismatch_sum=19.0:name=N812679:qcovhsp_avg=100.0:qcovhsp_max=100.0:qcovhsp_min=100.0:qcovhsp_std=0:qcovhsp_sum=100.0:qend_avg=99.0:qend_max=99.0:qend_min=99.0:qend_std=0:qend_sum=99.0:qstart_avg=1.0:qstart_max=1.0:qstart_min=1.0:qstart_std=0:qstart_sum=1.0:ref_name_counter=RS_GCF_004923295.1_protein.faa_NZ_CP039638.1_210@PF00015_full_PFAM.368.546--1:scovhsp_avg=56.2:scovhsp_max=56.2:scovhsp_min=56.2:scovhsp_std=0:scovhsp_sum=56.2:send_avg=139.0:send_max=139.0:send_min=139.0:send_std=0:send_sum=139.0:sstart_avg=40.0:sstart_max=40.0:sstart_min=40.0:sstart_std=0:sstart_sum=40.0],(((90c6d84a-5031-4648-a392-0488c935c9eb_3@MCPsignal.20.156:0.0113224[&&NHX:Sample=rhizpot1:Type=capture:besthit=62.9:bitscore=133.0:capture_class=c__Gammaproteobacteria:capture_domain=d__Bacteria:capture_family=f__Burkholderiaceae:capture_genus=g__Curvibacter:capture_order=o__Burkholderiales:capture_phylum=p__Proteobacteria:capture_species=s__Curvibacter lanceolatus:evalue=5.54e-40:gapopen=0.0:heptad=MCP-38H:length=132.0:mismatch=49.0:qcovhsp=97.1:qend=135.0:qstart=4.0:ref_name=GB_GCA_016183985.1_protein.faa_JACPDN010000010.1_131@PF00015_full_PFAM.369.537:scovhsp=78.6:send=153.0:sstart=22.0],7988cf6a-3f48-5567-ae86-3a4ba1013177_3@MCPsignal.443.576:0.028483[&&NHX:Sample=rhizpot1:Type=capture:capture_class=c__Gammaproteobacteria:capture_domain=d__Bacteria:capture_family=f__Burkholderiaceae:capture_genus=g__Curvibacter:capture_order=o__Burkholderiales:capture_phylum=p__Proteobacteria:capture_species=s__Curvibacter lanceolatus:heptad=MCP-38H])0.93:0.0396004[&&NHX:Sample_counter=rhizpot1--2:Type_counter=capture--2:besthit_avg=62.9:besthit_max=62.9:besthit_min=62.9:besthit_std=0:besthit_sum=62.9:bitscore_avg=133.0:bitscore_max=133.0:bitscore_min=133.0:bitscore_std=0:bitscore_sum=133.0:capture_class_counter=c__Gammaproteobacteria--2:capture_domain_counter=d__Bacteria--2:capture_family_counter=f__Burkholderiaceae--2:capture_genus_counter=g__Curvibacter--2:capture_order_counter=o__Burkholderiales--2:capture_phylum_counter=p__Proteobacteria--2:capture_species_counter=s__Curvibacter lanceolatus--2:evalue_avg=5.54e-40:evalue_max=5.54e-40:evalue_min=5.54e-40:evalue_std=0:evalue_sum=5.54e-40:gapopen_avg=0.0:gapopen_max=0.0:gapopen_min=0.0:gapopen_std=0:gapopen_sum=0.0:gtdb_class_counter=:gtdb_domain_counter=:gtdb_family_counter=:gtdb_genus_counter=:gtdb_order_counter=:gtdb_phylum_counter=:gtdb_species_counter=:heptad_counter=MCP-38H--2:lbd_counter=:length_avg=132.0:length_max=132.0:length_min=132.0:length_std=0:length_sum=132.0:mismatch_avg=49.0:mismatch_max=49.0:mismatch_min=49.0:mismatch_std=0:mismatch_sum=49.0:name=N812682:qcovhsp_avg=97.1:qcovhsp_max=97.1:qcovhsp_min=97.1:qcovhsp_std=0:qcovhsp_sum=97.1:qend_avg=135.0:qend_max=135.0:qend_min=135.0:qend_std=0:qend_sum=135.0:qstart_avg=4.0:qstart_max=4.0:qstart_min=4.0:qstart_std=0:qstart_sum=4.0:ref_name_counter=GB_GCA_016183985.1_protein.faa_JACPDN010000010.1_131@PF00015_full_PFAM.369.537--1:scovhsp_avg=78.6:scovhsp_max=78.6:scovhsp_min=78.6:scovhsp_std=0:scovhsp_sum=78.6:send_avg=153.0:send_max=153.0:send_min=153.0:send_std=0:send_sum=153.0:sstart_avg=22.0:sstart_max=22.0:sstart_min=22.0:sstart_std=0:sstart_sum=22.0],d0f282a6-1121-4174-acfe-350166773745_4@MCPsignal.528.618:0.0353244[&&NHX:Sample=rhizpot1:Type=capture:capture_class=c__Holophagae:capture_domain=d__Bacteria:capture_family=f__Holophagaceae:capture_genus=g__Geothrix:capture_order=o__Holophagales:capture_phylum=p__Acidobacteriota:capture_species=s__Geothrix sp016195985:heptad=MCP-38H])0.761:0.0122988[&&NHX:Sample_counter=rhizpot1--3:Type_counter=capture--3:besthit_avg=62.9:besthit_max=62.9:besthit_min=62.9:besthit_std=0:besthit_sum=62.9:bitscore_avg=133.0:bitscore_max=133.0:bitscore_min=133.0:bitscore_std=0:bitscore_sum=133.0:capture_class_counter=c__Gammaproteobacteria--2||c__Holophagae--1:capture_domain_counter=d__Bacteria--3:capture_family_counter=f__Burkholderiaceae--2||f__Holophagaceae--1:capture_genus_counter=g__Curvibacter--2||g__Geothrix--1:capture_order_counter=o__Burkholderiales--2||o__Holophagales--1:capture_phylum_counter=p__Acidobacteriota--1||p__Proteobacteria--2:capture_species_counter=s__Curvibacter lanceolatus--2||s__Geothrix sp016195985--1:evalue_avg=5.54e-40:evalue_max=5.54e-40:evalue_min=5.54e-40:evalue_std=0:evalue_sum=5.54e-40:gapopen_avg=0.0:gapopen_max=0.0:gapopen_min=0.0:gapopen_std=0:gapopen_sum=0.0:gtdb_class_counter=:gtdb_domain_counter=:gtdb_family_counter=:gtdb_genus_counter=:gtdb_order_counter=:gtdb_phylum_counter=:gtdb_species_counter=:heptad_counter=MCP-38H--3:lbd_counter=:length_avg=132.0:length_max=132.0:length_min=132.0:length_std=0:length_sum=132.0:mismatch_avg=49.0:mismatch_max=49.0:mismatch_min=49.0:mismatch_std=0:mismatch_sum=49.0:name=N812684:qcovhsp_avg=97.1:qcovhsp_max=97.1:qcovhsp_min=97.1:qcovhsp_std=0:qcovhsp_sum=97.1:qend_avg=135.0:qend_max=135.0:qend_min=135.0:qend_std=0:qend_sum=135.0:qstart_avg=4.0:qstart_max=4.0:qstart_min=4.0:qstart_std=0:qstart_sum=4.0:ref_name_counter=GB_GCA_016183985.1_protein.faa_JACPDN010000010.1_131@PF00015_full_PFAM.369.537--1:scovhsp_avg=78.6:scovhsp_max=78.6:scovhsp_min=78.6:scovhsp_std=0:scovhsp_sum=78.6:send_avg=153.0:send_max=153.0:send_min=153.0:send_std=0:send_sum=153.0:sstart_avg=22.0:sstart_max=22.0:sstart_min=22.0:sstart_std=0:sstart_sum=22.0],5a3a596f-21c7-4099-96f4-4f979802ed6d_6@MCPsignal.273.374:0.0021999[&&NHX:Sample=rhizpot2:Type=capture:besthit=77.3:bitscore=129.0:capture_class=c__Bacilli:capture_domain=d__Bacteria:capture_family=f__Paenibacillaceae:capture_genus=g__Paenibacillus_A:capture_order=o__Paenibacillales:capture_phylum=p__Firmicutes:capture_species=s__Paenibacillus_A faecis:evalue=6.45e-39:gapopen=0.0:heptad=MCP-38H:length=97.0:mismatch=22.0:qcovhsp=96.0:qend=101.0:qstart=5.0:ref_name=RS_GCF_003233655.1_protein.faa_NZ_CP029834.1_35@PF00015_full_PFAM.697.876:scovhsp=54.2:send=115.0:sstart=19.0])0.818:0.0148452[&&NHX:Sample_counter=rhizpot1--3||rhizpot2--1:Type_counter=capture--4:besthit_avg=70.1:besthit_max=77.3:besthit_min=62.9:besthit_std=10.182337649086284:besthit_sum=140.2:bitscore_avg=131.0:bitscore_max=133.0:bitscore_min=129.0:bitscore_std=2.8284271247461903:bitscore_sum=262.0:capture_class_counter=c__Bacilli--1||c__Gammaproteobacteria--2||c__Holophagae--1:capture_domain_counter=d__Bacteria--4:capture_family_counter=f__Burkholderiaceae--2||f__Holophagaceae--1||f__Paenibacillaceae--1:capture_genus_counter=g__Curvibacter--2||g__Geothrix--1||g__Paenibacillus_A--1:capture_order_counter=o__Burkholderiales--2||o__Holophagales--1||o__Paenibacillales--1:capture_phylum_counter=p__Acidobacteriota--1||p__Firmicutes--1||p__Proteobacteria--2:capture_species_counter=s__Curvibacter lanceolatus--2||s__Geothrix sp016195985--1||s__Paenibacillus_A faecis--1:evalue_avg=3.502e-39:evalue_max=6.45e-39:evalue_min=5.54e-40:evalue_std=4.169101581875885e-39:evalue_sum=7.004e-39:gapopen_avg=0.0:gapopen_max=0.0:gapopen_min=0.0:gapopen_std=0.0:gapopen_sum=0.0:gtdb_class_counter=:gtdb_domain_counter=:gtdb_family_counter=:gtdb_genus_counter=:gtdb_order_counter=:gtdb_phylum_counter=:gtdb_species_counter=:heptad_counter=MCP-38H--4:lbd_counter=:length_avg=114.5:length_max=132.0:length_min=97.0:length_std=24.748737341529164:length_sum=229.0:mismatch_avg=35.5:mismatch_max=49.0:mismatch_min=22.0:mismatch_std=19.091883092036785:mismatch_sum=71.0:name=N812686:qcovhsp_avg=96.55:qcovhsp_max=97.1:qcovhsp_min=96.0:qcovhsp_std=0.7778174593051983:qcovhsp_sum=193.1:qend_avg=118.0:qend_max=135.0:qend_min=101.0:qend_std=24.041630560342615:qend_sum=236.0:qstart_avg=4.5:qstart_max=5.0:qstart_min=4.0:qstart_std=0.7071067811865476:qstart_sum=9.0:ref_name_counter=GB_GCA_016183985.1_protein.faa_JACPDN010000010.1_131@PF00015_full_PFAM.369.537--1||RS_GCF_003233655.1_protein.faa_NZ_CP029834.1_35@PF00015_full_PFAM.697.876--1:scovhsp_avg=66.4:scovhsp_max=78.6:scovhsp_min=54.2:scovhsp_std=17.253405460951754:scovhsp_sum=132.8:send_avg=134.0:send_max=153.0:send_min=115.0:send_std=26.870057685088806:send_sum=268.0:sstart_avg=20.5:sstart_max=22.0:sstart_min=19.0:sstart_std=2.1213203435596424:sstart_sum=41.0])0:5e-09[&&NHX:Sample_counter=rhizpot1--4||rhizpot2--1:Type_counter=GTDB--1||capture--5:besthit_avg=73.39999999999999:besthit_max=80.0:besthit_min=62.9:besthit_std=9.192932067626737:besthit_sum=220.2:bitscore_avg=115.7:bitscore_max=133.0:bitscore_min=85.1:bitscore_std=26.57574081752003:bitscore_sum=347.1:capture_class_counter=c__Alphaproteobacteria--1||c__Bacilli--1||c__Gammaproteobacteria--2||c__Holophagae--1:capture_domain_counter=d__Bacteria--5:capture_family_counter=f__Beijerinckiaceae--1||f__Burkholderiaceae--2||f__Holophagaceae--1||f__Paenibacillaceae--1:capture_genus_counter=g__Curvibacter--2||g__Geothrix--1||g__Methylobacterium--1||g__Paenibacillus_A--1:capture_order_counter=o__Burkholderiales--2||o__Holophagales--1||o__Paenibacillales--1||o__Rhizobiales--1:capture_phylum_counter=p__Acidobacteriota--1||p__Firmicutes--1||p__Proteobacteria--3:capture_species_counter=s__Curvibacter lanceolatus--2||s__Geothrix sp016195985--1||s__Methylobacterium platani--1||s__Paenibacillus_A faecis--1:evalue_avg=4.3e-22:evalue_max=1.29e-21:evalue_min=5.54e-40:evalue_std=7.447818472546173e-22:evalue_sum=1.29e-21:gapopen_avg=0.3333333333333333:gapopen_max=1.0:gapopen_min=0.0:gapopen_std=0.5773502691896258:gapopen_sum=1.0:gtdb_class_counter=c__Alphaproteobacteria--1:gtdb_domain_counter=d__Bacteria--1:gtdb_family_counter=f__Magnetospirillaceae--1:gtdb_genus_counter=g__Phaeospirillum--1:gtdb_order_counter=o__Rhodospirillales--1:gtdb_phylum_counter=p__Proteobacteria--1:gtdb_species_counter=s__Phaeospirillum marisnigri--1:heptad_counter=MCP-38H--6:lbd_counter=:lca_tree=s__Phaeospirillum marisnigri:length_avg=109.66666666666667:length_max=132.0:length_min=97.0:length_std=19.39931270260195:length_sum=329.0:mismatch_avg=30.0:mismatch_max=49.0:mismatch_min=19.0:mismatch_std=16.522711641858304:mismatch_sum=90.0:name=N812687:qcovhsp_avg=97.7:qcovhsp_max=100.0:qcovhsp_min=96.0:qcovhsp_std=2.0663978319771834:qcovhsp_sum=293.1:qend_avg=111.66666666666667:qend_max=135.0:qend_min=99.0:qend_std=20.231987873991358:qend_sum=335.0:qstart_avg=3.3333333333333335:qstart_max=5.0:qstart_min=1.0:qstart_std=2.081665999466133:qstart_sum=10.0:ref_name_counter=GB_GCA_016183985.1_protein.faa_JACPDN010000010.1_131@PF00015_full_PFAM.369.537--1||RS_GCF_003233655.1_protein.faa_NZ_CP029834.1_35@PF00015_full_PFAM.697.876--1||RS_GCF_004923295.1_protein.faa_NZ_CP039638.1_210@PF00015_full_PFAM.368.546--1:scovhsp_avg=63.0:scovhsp_max=78.6:scovhsp_min=54.2:scovhsp_std=13.546955377500876:scovhsp_sum=189.0:send_avg=135.66666666666666:send_max=153.0:send_min=115.0:send_std=19.2180470738661:send_sum=407.0:sstart_avg=27.0:sstart_max=40.0:sstart_min=19.0:sstart_std=11.357816691600547:sstart_sum=81.0])0.728:0.0116034[&&NHX:Sample_counter=rhizpot1--5||rhizpot2--1:Type_counter=GTDB--1||capture--6:besthit_avg=73.39999999999999:besthit_max=80.0:besthit_min=62.9:besthit_std=9.192932067626737:besthit_sum=220.2:bitscore_avg=115.7:bitscore_max=133.0:bitscore_min=85.1:bitscore_std=26.57574081752003:bitscore_sum=347.1:capture_class_counter=c__Alphaproteobacteria--2||c__Bacilli--1||c__Gammaproteobacteria--2||c__Holophagae--1:capture_domain_counter=d__Bacteria--6:capture_family_counter=f__Beijerinckiaceae--1||f__Burkholderiaceae--2||f__Holophagaceae--1||f__Paenibacillaceae--1||f__Sphingomonadaceae--1:capture_genus_counter=g__Curvibacter--2||g__Geothrix--1||g__Methylobacterium--1||g__Paenibacillus_A--1||g__Sphingomonas_E--1:capture_order_counter=o__Burkholderiales--2||o__Holophagales--1||o__Paenibacillales--1||o__Rhizobiales--1||o__Sphingomonadales--1:capture_phylum_counter=p__Acidobacteriota--1||p__Firmicutes--1||p__Proteobacteria--4:capture_species_counter=s__Curvibacter lanceolatus--2||s__Geothrix sp016195985--1||s__Methylobacterium platani--1||s__Paenibacillus_A faecis--1||s__Sphingomonas_E fennica--1:evalue_avg=4.3e-22:evalue_max=1.29e-21:evalue_min=5.54e-40:evalue_std=7.447818472546173e-22:evalue_sum=1.29e-21:gapopen_avg=0.3333333333333333:gapopen_max=1.0:gapopen_min=0.0:gapopen_std=0.5773502691896258:gapopen_sum=1.0:gtdb_class_counter=c__Alphaproteobacteria--1:gtdb_domain_counter=d__Bacteria--1:gtdb_family_counter=f__Magnetospirillaceae--1:gtdb_genus_counter=g__Phaeospirillum--1:gtdb_order_counter=o__Rhodospirillales--1:gtdb_phylum_counter=p__Proteobacteria--1:gtdb_species_counter=s__Phaeospirillum marisnigri--1:heptad_counter=MCP-38H--7:lbd_counter=:lca_tree=s__Phaeospirillum marisnigri:length_avg=109.66666666666667:length_max=132.0:length_min=97.0:length_std=19.39931270260195:length_sum=329.0:mismatch_avg=30.0:mismatch_max=49.0:mismatch_min=19.0:mismatch_std=16.522711641858304:mismatch_sum=90.0:name=N812688:qcovhsp_avg=97.7:qcovhsp_max=100.0:qcovhsp_min=96.0:qcovhsp_std=2.0663978319771834:qcovhsp_sum=293.1:qend_avg=111.66666666666667:qend_max=135.0:qend_min=99.0:qend_std=20.231987873991358:qend_sum=335.0:qstart_avg=3.3333333333333335:qstart_max=5.0:qstart_min=1.0:qstart_std=2.081665999466133:qstart_sum=10.0:ref_name_counter=GB_GCA_016183985.1_protein.faa_JACPDN010000010.1_131@PF00015_full_PFAM.369.537--1||RS_GCF_003233655.1_protein.faa_NZ_CP029834.1_35@PF00015_full_PFAM.697.876--1||RS_GCF_004923295.1_protein.faa_NZ_CP039638.1_210@PF00015_full_PFAM.368.546--1:scovhsp_avg=63.0:scovhsp_max=78.6:scovhsp_min=54.2:scovhsp_std=13.546955377500876:scovhsp_sum=189.0:send_avg=135.66666666666666:send_max=153.0:send_min=115.0:send_std=19.2180470738661:send_sum=407.0:sstart_avg=27.0:sstart_max=40.0:sstart_min=19.0:sstart_std=11.357816691600547:sstart_sum=81.0],((((ef3541cd-5f28-4579-9b9e-a9e23769bef6_5@MCPsignal.349.482:0.0388299[&&NHX:Sample=rhizpot3:Type=capture:besthit=67.9:bitscore=145.0:capture_class=c__Gammaproteobacteria:capture_domain=d__Bacteria:capture_family=f__Pseudomonadaceae:capture_genus=g__Pseudomonas_E:capture_order=o__Pseudomonadales:capture_phylum=p__Proteobacteria:capture_species=s__Pseudomonas_E fuscovaginae_A:evalue=8.35e-45:gapopen=2.0:heptad=MCP-38H:length=134.0:mismatch=41.0:qcovhsp=100.0:qend=133.0:qstart=1.0:ref_name=GB_GCA_018240625.1_protein.faa_JAFEFK010000820.1_2@PF00015_full_PFAM.314.488:scovhsp=76.4:send=145.0:sstart=13.0],0a0e8b4f-f653-4993-b080-ec726a338fe3_4@MCPsignal.130.267:0.00576649[&&NHX:Sample=rhizpot1:Type=capture:besthit=67.9:bitscore=141.0:capture_class=c__Alphaproteobacteria:capture_domain=d__Bacteria:capture_family=f__Caulobacteraceae:capture_genus=g__Phenylobacterium:capture_order=o__Caulobacterales:capture_phylum=p__Proteobacteria:capture_species=s__Phenylobacterium sp004299445:evalue=3.19e-43:gapopen=0.0:heptad=MCP-38H:length=131.0:mismatch=42.0:qcovhsp=95.6:qend=137.0:qstart=7.0:ref_name=RS_GCF_017876115.1_protein.faa_NZ_JAGINO010000021.1_98@PF00015_full_PFAM.361.535:scovhsp=75.3:send=134.0:sstart=4.0])0:5e-09[&&NHX:Sample_counter=rhizpot1--1||rhizpot3--1:Type_counter=capture--2:besthit_avg=67.9:besthit_max=67.9:besthit_min=67.9:besthit_std=0.0:besthit_sum=135.8:bitscore_avg=143.0:bitscore_max=145.0:bitscore_min=141.0:bitscore_std=2.8284271247461903:bitscore_sum=286.0:capture_class_counter=c__Alphaproteobacteria--1||c__Gammaproteobacteria--1:capture_domain_counter=d__Bacteria--2:capture_family_counter=f__Caulobacteraceae--1||f__Pseudomonadaceae--1:capture_genus_counter=g__Phenylobacterium--1||g__Pseudomonas_E--1:capture_order_counter=o__Caulobacterales--1||o__Pseudomonadales--1:capture_phylum_counter=p__Proteobacteria--2:capture_species_counter=s__Phenylobacterium sp004299445--1||s__Pseudomonas_E fuscovaginae_A--1:evalue_avg=1.63675e-43:evalue_max=3.19e-43:evalue_min=8.35e-45:evalue_std=2.19662721575601e-43:evalue_sum=3.2735e-43:gapopen_avg=1.0:gapopen_max=2.0:gapopen_min=0.0:gapopen_std=1.4142135623730951:gapopen_sum=2.0:gtdb_class_counter=:gtdb_domain_counter=:gtdb_family_counter=:gtdb_genus_counter=:gtdb_order_counter=:gtdb_phylum_counter=:gtdb_species_counter=:heptad_counter=MCP-38H--2:lbd_counter=:length_avg=132.5:length_max=134.0:length_min=131.0:length_std=2.1213203435596424:length_sum=265.0:mismatch_avg=41.5:mismatch_max=42.0:mismatch_min=41.0:mismatch_std=0.7071067811865476:mismatch_sum=83.0:name=N812691:qcovhsp_avg=97.8:qcovhsp_max=100.0:qcovhsp_min=95.6:qcovhsp_std=3.111269837220813:qcovhsp_sum=195.6:qend_avg=135.0:qend_max=137.0:qend_min=133.0:qend_std=2.8284271247461903:qend_sum=270.0:qstart_avg=4.0:qstart_max=7.0:qstart_min=1.0:qstart_std=4.242640687119285:qstart_sum=8.0:ref_name_counter=GB_GCA_018240625.1_protein.faa_JAFEFK010000820.1_2@PF00015_full_PFAM.314.488--1||RS_GCF_017876115.1_protein.faa_NZ_JAGINO010000021.1_98@PF00015_full_PFAM.361.535--1:scovhsp_avg=75.85:scovhsp_max=76.4:scovhsp_min=75.3:scovhsp_std=0.7778174593052083:scovhsp_sum=151.7:send_avg=139.5:send_max=145.0:send_min=134.0:send_std=7.7781745930520225:send_sum=279.0:sstart_avg=8.5:sstart_max=13.0:sstart_min=4.0:sstart_std=6.363961030678928:sstart_sum=17.0],2cbda976-038b-4547-8bf6-febdf7170971_3@MCPsignal.313.453:5e-09[&&NHX:Sample=rhizpot1:Type=capture:capture_class=c__Holophagae:capture_domain=d__Bacteria:capture_family=f__Holophagaceae:capture_genus=g__Geothrix:capture_order=o__Holophagales:capture_phylum=p__Acidobacteriota:capture_species=s__Geothrix sp016195985:heptad=MCP-38H])0.997:5e-09[&&NHX:Sample_counter=rhizpot1--2||rhizpot3--1:Type_counter=capture--3:besthit_avg=67.9:besthit_max=67.9:besthit_min=67.9:besthit_std=0.0:besthit_sum=135.8:bitscore_avg=143.0:bitscore_max=145.0:bitscore_min=141.0:bitscore_std=2.8284271247461903:bitscore_sum=286.0:capture_class_counter=c__Alphaproteobacteria--1||c__Gammaproteobacteria--1||c__Holophagae--1:capture_domain_counter=d__Bacteria--3:capture_family_counter=f__Caulobacteraceae--1||f__Holophagaceae--1||f__Pseudomonadaceae--1:capture_genus_counter=g__Geothrix--1||g__Phenylobacterium--1||g__Pseudomonas_E--1:capture_order_counter=o__Caulobacterales--1||o__Holophagales--1||o__Pseudomonadales--1:capture_phylum_counter=p__Acidobacteriota--1||p__Proteobacteria--2:capture_species_counter=s__Geothrix sp016195985--1||s__Phenylobacterium sp004299445--1||s__Pseudomonas_E fuscovaginae_A--1:evalue_avg=1.63675e-43:evalue_max=3.19e-43:evalue_min=8.35e-45:evalue_std=2.19662721575601e-43:evalue_sum=3.2735e-43:gapopen_avg=1.0:gapopen_max=2.0:gapopen_min=0.0:gapopen_std=1.4142135623730951:gapopen_sum=2.0:gtdb_class_counter=:gtdb_domain_counter=:gtdb_family_counter=:gtdb_genus_counter=:gtdb_order_counter=:gtdb_phylum_counter=:gtdb_species_counter=:heptad_counter=MCP-38H--3:lbd_counter=:length_avg=132.5:length_max=134.0:length_min=131.0:length_std=2.1213203435596424:length_sum=265.0:mismatch_avg=41.5:mismatch_max=42.0:mismatch_min=41.0:mismatch_std=0.7071067811865476:mismatch_sum=83.0:name=N812693:qcovhsp_avg=97.8:qcovhsp_max=100.0:qcovhsp_min=95.6:qcovhsp_std=3.111269837220813:qcovhsp_sum=195.6:qend_avg=135.0:qend_max=137.0:qend_min=133.0:qend_std=2.8284271247461903:qend_sum=270.0:qstart_avg=4.0:qstart_max=7.0:qstart_min=1.0:qstart_std=4.242640687119285:qstart_sum=8.0:ref_name_counter=GB_GCA_018240625.1_protein.faa_JAFEFK010000820.1_2@PF00015_full_PFAM.314.488--1||RS_GCF_017876115.1_protein.faa_NZ_JAGINO010000021.1_98@PF00015_full_PFAM.361.535--1:scovhsp_avg=75.85:scovhsp_max=76.4:scovhsp_min=75.3:scovhsp_std=0.7778174593052083:scovhsp_sum=151.7:send_avg=139.5:send_max=145.0:send_min=134.0:send_std=7.7781745930520225:send_sum=279.0:sstart_avg=8.5:sstart_max=13.0:sstart_min=4.0:sstart_std=6.363961030678928:sstart_sum=17.0],(6809cc49-d3d2-46b2-bb6b-97daba95b8f6_5@MCPsignal.540.697:0.0260628[&&NHX:Sample=rhizpot1:Type=capture:capture_class=c__Holophagae:capture_domain=d__Bacteria:capture_family=f__Holophagaceae:capture_genus=g__Geothrix:capture_order=o__Holophagales:capture_phylum=p__Acidobacteriota:capture_species=s__Geothrix sp016195985:heptad=MCP-38H],3da64156-1022-4348-8811-97e2654432a1_5@MCPsignal.186.299:5e-09[&&NHX:Sample=rhizpot1:Type=capture:besthit=75.0:bitscore=142.0:capture_class=c__Holophagae:capture_domain=d__Bacteria:capture_family=f__Holophagaceae:capture_genus=g__Geothrix:capture_order=o__Holophagales:capture_phylum=p__Acidobacteriota:capture_species=s__Geothrix sp016195985:evalue=1.03e-43:gapopen=0.0:heptad=MCP-38H:length=112.0:mismatch=28.0:qcovhsp=99.1:qend=113.0:qstart=2.0:ref_name=RS_GCF_003233655.1_protein.faa_NZ_CP029834.1_35@PF00015_full_PFAM.697.876:scovhsp=62.6:send=114.0:sstart=3.0])0:5e-09[&&NHX:Sample_counter=rhizpot1--2:Type_counter=capture--2:besthit_avg=75.0:besthit_max=75.0:besthit_min=75.0:besthit_std=0:besthit_sum=75.0:bitscore_avg=142.0:bitscore_max=142.0:bitscore_min=142.0:bitscore_std=0:bitscore_sum=142.0:capture_class_counter=c__Holophagae--2:capture_domain_counter=d__Bacteria--2:capture_family_counter=f__Holophagaceae--2:capture_genus_counter=g__Geothrix--2:capture_order_counter=o__Holophagales--2:capture_phylum_counter=p__Acidobacteriota--2:capture_species_counter=s__Geothrix sp016195985--2:evalue_avg=1.03e-43:evalue_max=1.03e-43:evalue_min=1.03e-43:evalue_std=0:evalue_sum=1.03e-43:gapopen_avg=0.0:gapopen_max=0.0:gapopen_min=0.0:gapopen_std=0:gapopen_sum=0.0:gtdb_class_counter=:gtdb_domain_counter=:gtdb_family_counter=:gtdb_genus_counter=:gtdb_order_counter=:gtdb_phylum_counter=:gtdb_species_counter=:heptad_counter=MCP-38H--2:lbd_counter=:length_avg=112.0:length_max=112.0:length_min=112.0:length_std=0:length_sum=112.0:mismatch_avg=28.0:mismatch_max=28.0:mismatch_min=28.0:mismatch_std=0:mismatch_sum=28.0:name=N812696:qcovhsp_avg=99.1:qcovhsp_max=99.1:qcovhsp_min=99.1:qcovhsp_std=0:qcovhsp_sum=99.1:qend_avg=113.0:qend_max=113.0:qend_min=113.0:qend_std=0:qend_sum=113.0:qstart_avg=2.0:qstart_max=2.0:qstart_min=2.0:qstart_std=0:qstart_sum=2.0:ref_name_counter=RS_GCF_003233655.1_protein.faa_NZ_CP029834.1_35@PF00015_full_PFAM.697.876--1:scovhsp_avg=62.6:scovhsp_max=62.6:scovhsp_min=62.6:scovhsp_std=0:scovhsp_sum=62.6:send_avg=114.0:send_max=114.0:send_min=114.0:send_std=0:send_sum=114.0:sstart_avg=3.0:sstart_max=3.0:sstart_min=3.0:sstart_std=0:sstart_sum=3.0])0:5e-09[&&NHX:Sample_counter=rhizpot1--4||rhizpot3--1:Type_counter=capture--5:besthit_avg=70.26666666666667:besthit_max=75.0:besthit_min=67.9:besthit_std=4.099186911246339:besthit_sum=210.8:bitscore_avg=142.66666666666666:bitscore_max=145.0:bitscore_min=141.0:bitscore_std=2.081665999466133:bitscore_sum=428.0:capture_class_counter=c__Alphaproteobacteria--1||c__Gammaproteobacteria--1||c__Holophagae--3:capture_domain_counter=d__Bacteria--5:capture_family_counter=f__Caulobacteraceae--1||f__Holophagaceae--3||f__Pseudomonadaceae--1:capture_genus_counter=g__Geothrix--3||g__Phenylobacterium--1||g__Pseudomonas_E--1:capture_order_counter=o__Caulobacterales--1||o__Holophagales--3||o__Pseudomonadales--1:capture_phylum_counter=p__Acidobacteriota--3||p__Proteobacteria--2:capture_species_counter=s__Geothrix sp016195985--3||s__Phenylobacterium sp004299445--1||s__Pseudomonas_E fuscovaginae_A--1:evalue_avg=1.4345e-43:evalue_max=3.19e-43:evalue_min=8.35e-45:evalue_std=1.5922627766797793e-43:evalue_sum=4.3035e-43:gapopen_avg=0.6666666666666666:gapopen_max=2.0:gapopen_min=0.0:gapopen_std=1.1547005383792517:gapopen_sum=2.0:gtdb_class_counter=:gtdb_domain_counter=:gtdb_family_counter=:gtdb_genus_counter=:gtdb_order_counter=:gtdb_phylum_counter=:gtdb_species_counter=:heptad_counter=MCP-38H--5:lbd_counter=:length_avg=125.66666666666667:length_max=134.0:length_min=112.0:length_std=11.930353445448855:length_sum=377.0:mismatch_avg=37.0:mismatch_max=42.0:mismatch_min=28.0:mismatch_std=7.810249675906654:mismatch_sum=111.0:name=N812697:qcovhsp_avg=98.23333333333333:qcovhsp_max=100.0:qcovhsp_min=95.6:qcovhsp_std=2.324507116214821:qcovhsp_sum=294.7:qend_avg=127.66666666666667:qend_max=137.0:qend_min=113.0:qend_std=12.858201014657274:qend_sum=383.0:qstart_avg=3.3333333333333335:qstart_max=7.0:qstart_min=1.0:qstart_std=3.2145502536643185:qstart_sum=10.0:ref_name_counter=GB_GCA_018240625.1_protein.faa_JAFEFK010000820.1_2@PF00015_full_PFAM.314.488--1||RS_GCF_003233655.1_protein.faa_NZ_CP029834.1_35@PF00015_full_PFAM.697.876--1||RS_GCF_017876115.1_protein.faa_NZ_JAGINO010000021.1_98@PF00015_full_PFAM.361.535--1:scovhsp_avg=71.43333333333332:scovhsp_max=76.4:scovhsp_min=62.6:scovhsp_std=7.669637105713238:scovhsp_sum=214.29999999999998:send_avg=131.0:send_max=145.0:send_min=114.0:send_std=15.716233645501712:send_sum=393.0:sstart_avg=6.666666666666667:sstart_max=13.0:sstart_min=3.0:sstart_std=5.507570547286102:sstart_sum=20.0],5a290523-d05a-4f28-a971-c89dd3e5f930_4@MCPsignal.336.437:5e-09[&&NHX:Sample=rhizpot3:Type=capture:besthit=76.2:bitscore=132.0:capture_class=c__Gammaproteobacteria:capture_domain=d__Bacteria:capture_family=f__Pseudomonadaceae:capture_genus=g__Pseudomonas_E:capture_order=o__Pseudomonadales:capture_phylum=p__Proteobacteria:capture_species=s__Pseudomonas_E fuscovaginae_A:evalue=3.95e-40:gapopen=0.0:heptad=MCP-38H:length=101.0:mismatch=24.0:qcovhsp=100.0:qend=101.0:qstart=1.0:ref_name=RS_GCF_003233655.1_protein.faa_NZ_CP029834.1_35@PF00015_full_PFAM.697.876:scovhsp=56.4:send=113.0:sstart=13.0])0:5e-09[&&NHX:Sample_counter=rhizpot1--4||rhizpot3--2:Type_counter=capture--6:besthit_avg=71.75:besthit_max=76.2:besthit_min=67.9:besthit_std=4.472508617468871:besthit_sum=287.0:bitscore_avg=140.0:bitscore_max=145.0:bitscore_min=132.0:bitscore_std=5.597618541248888:bitscore_sum=560.0:capture_class_counter=c__Alphaproteobacteria--1||c__Gammaproteobacteria--2||c__Holophagae--3:capture_domain_counter=d__Bacteria--6:capture_family_counter=f__Caulobacteraceae--1||f__Holophagaceae--3||f__Pseudomonadaceae--2:capture_genus_counter=g__Geothrix--3||g__Phenylobacterium--1||g__Pseudomonas_E--2:capture_order_counter=o__Caulobacterales--1||o__Holophagales--3||o__Pseudomonadales--2:capture_phylum_counter=p__Acidobacteriota--3||p__Proteobacteria--3:capture_species_counter=s__Geothrix sp016195985--3||s__Phenylobacterium sp004299445--1||s__Pseudomonas_E fuscovaginae_A--2:evalue_avg=9.88575875e-41:evalue_max=3.95e-40:evalue_min=8.35e-45:evalue_std=1.9742831780542687e-40:evalue_sum=3.9543035e-40:gapopen_avg=0.5:gapopen_max=2.0:gapopen_min=0.0:gapopen_std=1.0:gapopen_sum=2.0:gtdb_class_counter=:gtdb_domain_counter=:gtdb_family_counter=:gtdb_genus_counter=:gtdb_order_counter=:gtdb_phylum_counter=:gtdb_species_counter=:heptad_counter=MCP-38H--6:lbd_counter=:length_avg=119.5:length_max=134.0:length_min=101.0:length_std=15.716233645501712:length_sum=478.0:mismatch_avg=33.75:mismatch_max=42.0:mismatch_min=24.0:mismatch_std=9.105858919765158:mismatch_sum=135.0:name=N812699:qcovhsp_avg=98.67500000000001:qcovhsp_max=100.0:qcovhsp_min=95.6:qcovhsp_std=2.0934421415458346:qcovhsp_sum=394.70000000000005:qend_avg=121.0:qend_max=137.0:qend_min=101.0:qend_std=16.97056274847714:qend_sum=484.0:qstart_avg=2.75:qstart_max=7.0:qstart_min=1.0:qstart_std=2.8722813232690143:qstart_sum=11.0:ref_name_counter=GB_GCA_018240625.1_protein.faa_JAFEFK010000820.1_2@PF00015_full_PFAM.314.488--1||RS_GCF_003233655.1_protein.faa_NZ_CP029834.1_35@PF00015_full_PFAM.697.876--2||RS_GCF_017876115.1_protein.faa_NZ_JAGINO010000021.1_98@PF00015_full_PFAM.361.535--1:scovhsp_avg=67.675:scovhsp_max=76.4:scovhsp_min=56.4:scovhsp_std=9.783446904508317:scovhsp_sum=270.7:send_avg=126.5:send_max=145.0:send_min=113.0:send_std=15.673757260678329:send_sum=506.0:sstart_avg=8.25:sstart_max=13.0:sstart_min=3.0:sstart_std=5.5:sstart_sum=33.0])0:5e-09[&&NHX:Sample_counter=rhizpot1--9||rhizpot2--1||rhizpot3--2:Type_counter=GTDB--1||capture--12:besthit_avg=72.45714285714286:besthit_max=80.0:besthit_min=62.9:besthit_std=6.24095536032135:besthit_sum=507.2:bitscore_avg=129.5857142857143:bitscore_max=145.0:bitscore_min=85.1:bitscore_std=20.48905631236902:bitscore_sum=907.1:capture_class_counter=c__Alphaproteobacteria--3||c__Bacilli--1||c__Gammaproteobacteria--4||c__Holophagae--4:capture_domain_counter=d__Bacteria--12:capture_family_counter=f__Beijerinckiaceae--1||f__Burkholderiaceae--2||f__Caulobacteraceae--1||f__Holophagaceae--4||f__Paenibacillaceae--1||f__Pseudomonadaceae--2||f__Sphingomonadaceae--1:capture_genus_counter=g__Curvibacter--2||g__Geothrix--4||g__Methylobacterium--1||g__Paenibacillus_A--1||g__Phenylobacterium--1||g__Pseudomonas_E--2||g__Sphingomonas_E--1:capture_order_counter=o__Burkholderiales--2||o__Caulobacterales--1||o__Holophagales--4||o__Paenibacillales--1||o__Pseudomonadales--2||o__Rhizobiales--1||o__Sphingomonadales--1:capture_phylum_counter=p__Acidobacteriota--4||p__Firmicutes--1||p__Proteobacteria--7:capture_species_counter=s__Curvibacter lanceolatus--2||s__Geothrix sp016195985--4||s__Methylobacterium platani--1||s__Paenibacillus_A faecis--1||s__Phenylobacterium sp004299445--1||s__Pseudomonas_E fuscovaginae_A--2||s__Sphingomonas_E fennica--1:evalue_avg=1.842857142857143e-22:evalue_max=1.29e-21:evalue_min=8.35e-45:evalue_std=4.875741701819032e-22:evalue_sum=1.29e-21:gapopen_avg=0.42857142857142855:gapopen_max=2.0:gapopen_min=0.0:gapopen_std=0.7867957924694431:gapopen_sum=3.0:gtdb_class_counter=c__Alphaproteobacteria--1:gtdb_domain_counter=d__Bacteria--1:gtdb_family_counter=f__Magnetospirillaceae--1:gtdb_genus_counter=g__Phaeospirillum--1:gtdb_order_counter=o__Rhodospirillales--1:gtdb_phylum_counter=p__Proteobacteria--1:gtdb_species_counter=s__Phaeospirillum marisnigri--1:heptad_counter=MCP-38H--13:lbd_counter=:lca_tree=s__Phaeospirillum marisnigri:length_avg=115.28571428571429:length_max=134.0:length_min=97.0:length_std=16.630436812405996:length_sum=807.0:mismatch_avg=32.142857142857146:mismatch_max=49.0:mismatch_min=19.0:mismatch_std=11.68230244755675:mismatch_sum=225.0:name=N812700:qcovhsp_avg=98.25714285714285:qcovhsp_max=100.0:qcovhsp_min=95.6:qcovhsp_std=1.97134230315044:qcovhsp_sum=687.8:qend_avg=117.0:qend_max=137.0:qend_min=99.0:qend_std=17.473789896108208:qend_sum=819.0:qstart_avg=3.0:qstart_max=7.0:qstart_min=1.0:qstart_std=2.3804761428476167:qstart_sum=21.0:ref_name_counter=GB_GCA_016183985.1_protein.faa_JACPDN010000010.1_131@PF00015_full_PFAM.369.537--1||GB_GCA_018240625.1_protein.faa_JAFEFK010000820.1_2@PF00015_full_PFAM.314.488--1||RS_GCF_003233655.1_protein.faa_NZ_CP029834.1_35@PF00015_full_PFAM.697.876--3||RS_GCF_004923295.1_protein.faa_NZ_CP039638.1_210@PF00015_full_PFAM.368.546--1||RS_GCF_017876115.1_protein.faa_NZ_JAGINO010000021.1_98@PF00015_full_PFAM.361.535--1:scovhsp_avg=65.67142857142856:scovhsp_max=78.6:scovhsp_min=54.2:scovhsp_std=10.736652843680579:scovhsp_sum=459.69999999999993:send_avg=130.42857142857142:send_max=153.0:send_min=113.0:send_std=16.430227659785512:send_sum=913.0:sstart_avg=16.285714285714285:sstart_max=40.0:sstart_min=3.0:sstart_std=12.592514783450865:sstart_sum=114.0],(a9b17348-d881-4464-9265-810c75f5ece1_4@MCPsignal.239.354:0.0228511[&&NHX:Sample=rhizpot1:Type=capture:capture_class=c__Dormibacteria:capture_domain=d__Bacteria:capture_family=f__UBA8260:capture_genus=g__UBA8260:capture_order=o__UBA8260:capture_phylum=p__Dormibacterota:capture_species=s__UBA8260 sp003134115:heptad=MCP-38H],24288811-b88d-41e3-a282-b4ff644b0e34_4@MCPsignal.230.388:5e-09[&&NHX:Sample=rhizpot1:Type=capture:besthit=60.4:bitscore=144.0:capture_class=c__Holophagae:capture_domain=d__Bacteria:capture_family=f__Holophagaceae:capture_genus=g__Geothrix:capture_order=o__Holophagales:capture_phylum=p__Acidobacteriota:capture_species=s__Geothrix sp016195985:evalue=5.88e-44:gapopen=1.0:heptad=MCP-38H:length=159.0:mismatch=62.0:qcovhsp=100.0:qend=158.0:qstart=1.0:ref_name=RS_GCF_017876155.1_protein.faa_NZ_JAGINP010000004.1_158@PF00015_full_PFAM.368.541:scovhsp=91.9:send=159.0:sstart=1.0])0:5e-09[&&NHX:Sample_counter=rhizpot1--2:Type_counter=capture--2:besthit_avg=60.4:besthit_max=60.4:besthit_min=60.4:besthit_std=0:besthit_sum=60.4:bitscore_avg=144.0:bitscore_max=144.0:bitscore_min=144.0:bitscore_std=0:bitscore_sum=144.0:capture_class_counter=c__Dormibacteria--1||c__Holophagae--1:capture_domain_counter=d__Bacteria--2:capture_family_counter=f__Holophagaceae--1||f__UBA8260--1:capture_genus_counter=g__Geothrix--1||g__UBA8260--1:capture_order_counter=o__Holophagales--1||o__UBA8260--1:capture_phylum_counter=p__Acidobacteriota--1||p__Dormibacterota--1:capture_species_counter=s__Geothrix sp016195985--1||s__UBA8260 sp003134115--1:evalue_avg=5.88e-44:evalue_max=5.88e-44:evalue_min=5.88e-44:evalue_std=0:evalue_sum=5.88e-44:gapopen_avg=1.0:gapopen_max=1.0:gapopen_min=1.0:gapopen_std=0:gapopen_sum=1.0:gtdb_class_counter=:gtdb_domain_counter=:gtdb_family_counter=:gtdb_genus_counter=:gtdb_order_counter=:gtdb_phylum_counter=:gtdb_species_counter=:heptad_counter=MCP-38H--2:lbd_counter=:length_avg=159.0:length_max=159.0:length_min=159.0:length_std=0:length_sum=159.0:mismatch_avg=62.0:mismatch_max=62.0:mismatch_min=62.0:mismatch_std=0:mismatch_sum=62.0:name=N812703:qcovhsp_avg=100.0:qcovhsp_max=100.0:qcovhsp_min=100.0:qcovhsp_std=0:qcovhsp_sum=100.0:qend_avg=158.0:qend_max=158.0:qend_min=158.0:qend_std=0:qend_sum=158.0:qstart_avg=1.0:qstart_max=1.0:qstart_min=1.0:qstart_std=0:qstart_sum=1.0:ref_name_counter=RS_GCF_017876155.1_protein.faa_NZ_JAGINP010000004.1_158@PF00015_full_PFAM.368.541--1:scovhsp_avg=91.9:scovhsp_max=91.9:scovhsp_min=91.9:scovhsp_std=0:scovhsp_sum=91.9:send_avg=159.0:send_max=159.0:send_min=159.0:send_std=0:send_sum=159.0:sstart_avg=1.0:sstart_max=1.0:sstart_min=1.0:sstart_std=0:sstart_sum=1.0])0.723:0.00364407[&&NHX:Sample_counter=rhizpot1--11||rhizpot2--1||rhizpot3--2:Type_counter=GTDB--1||capture--14:besthit_avg=70.95:besthit_max=80.0:besthit_min=60.4:besthit_std=7.180330274934633:besthit_sum=567.6:bitscore_avg=131.3875:bitscore_max=145.0:bitscore_min=85.1:bitscore_std=19.64182399880419:bitscore_sum=1051.1:capture_class_counter=c__Alphaproteobacteria--3||c__Bacilli--1||c__Dormibacteria--1||c__Gammaproteobacteria--4||c__Holophagae--5:capture_domain_counter=d__Bacteria--14:capture_family_counter=f__Beijerinckiaceae--1||f__Burkholderiaceae--2||f__Caulobacteraceae--1||f__Holophagaceae--5||f__Paenibacillaceae--1||f__Pseudomonadaceae--2||f__Sphingomonadaceae--1||f__UBA8260--1:capture_genus_counter=g__Curvibacter--2||g__Geothrix--5||g__Methylobacterium--1||g__Paenibacillus_A--1||g__Phenylobacterium--1||g__Pseudomonas_E--2||g__Sphingomonas_E--1||g__UBA8260--1:capture_order_counter=o__Burkholderiales--2||o__Caulobacterales--1||o__Holophagales--5||o__Paenibacillales--1||o__Pseudomonadales--2||o__Rhizobiales--1||o__Sphingomonadales--1||o__UBA8260--1:capture_phylum_counter=p__Acidobacteriota--5||p__Dormibacterota--1||p__Firmicutes--1||p__Proteobacteria--7:capture_species_counter=s__Curvibacter lanceolatus--2||s__Geothrix sp016195985--5||s__Methylobacterium platani--1||s__Paenibacillus_A faecis--1||s__Phenylobacterium sp004299445--1||s__Pseudomonas_E fuscovaginae_A--2||s__Sphingomonas_E fennica--1||s__UBA8260 sp003134115--1:evalue_avg=1.6125e-22:evalue_max=1.29e-21:evalue_min=8.35e-45:evalue_std=4.560838738653232e-22:evalue_sum=1.29e-21:gapopen_avg=0.5:gapopen_max=2.0:gapopen_min=0.0:gapopen_std=0.7559289460184544:gapopen_sum=4.0:gtdb_class_counter=c__Alphaproteobacteria--1:gtdb_domain_counter=d__Bacteria--1:gtdb_family_counter=f__Magnetospirillaceae--1:gtdb_genus_counter=g__Phaeospirillum--1:gtdb_order_counter=o__Rhodospirillales--1:gtdb_phylum_counter=p__Proteobacteria--1:gtdb_species_counter=s__Phaeospirillum marisnigri--1:heptad_counter=MCP-38H--15:lbd_counter=:lca_tree=s__Phaeospirillum marisnigri:length_avg=120.75:length_max=159.0:length_min=97.0:length_std=21.81578720625436:length_sum=966.0:mismatch_avg=35.875:mismatch_max=62.0:mismatch_min=19.0:mismatch_std=15.1132628603394:mismatch_sum=287.0:name=N812704:qcovhsp_avg=98.475:qcovhsp_max=100.0:qcovhsp_min=95.6:qcovhsp_std=1.9263214388347267:qcovhsp_sum=787.8:qend_avg=122.125:qend_max=158.0:qend_min=99.0:qend_std=21.721861930191107:qend_sum=977.0:qstart_avg=2.75:qstart_max=7.0:qstart_min=1.0:qstart_std=2.3145502494313788:qstart_sum=22.0:ref_name_counter=GB_GCA_016183985.1_protein.faa_JACPDN010000010.1_131@PF00015_full_PFAM.369.537--1||GB_GCA_018240625.1_protein.faa_JAFEFK010000820.1_2@PF00015_full_PFAM.314.488--1||RS_GCF_003233655.1_protein.faa_NZ_CP029834.1_35@PF00015_full_PFAM.697.876--3||RS_GCF_004923295.1_protein.faa_NZ_CP039638.1_210@PF00015_full_PFAM.368.546--1||RS_GCF_017876115.1_protein.faa_NZ_JAGINO010000021.1_98@PF00015_full_PFAM.361.535--1||RS_GCF_017876155.1_protein.faa_NZ_JAGINP010000004.1_158@PF00015_full_PFAM.368.541--1:scovhsp_avg=68.95:scovhsp_max=91.9:scovhsp_min=54.2:scovhsp_std=13.594116374373144:scovhsp_sum=551.6:send_avg=134.0:send_max=159.0:send_min=113.0:send_std=18.260026599886743:send_sum=1072.0:sstart_avg=14.375:sstart_max=40.0:sstart_min=1.0:sstart_std=12.850097275896397:sstart_sum=115.0],(039684ba-bbb5-4910-abe0-ef753b56d167_6@MCPsignal.240.355:0.00737282[&&NHX:Sample=rhizpot1:Type=capture:capture_class=c__Gammaproteobacteria:capture_domain=d__Bacteria:capture_family=f__Pseudomonadaceae:capture_genus=g__Pseudomonas_E:capture_order=o__Pseudomonadales:capture_phylum=p__Proteobacteria:capture_species=s__Pseudomonas_E fluvialis:heptad=MCP-38H],((f60a2a48-e903-48d2-9e10-3a62458a1472_3@MCPsignal.125.285:0[&&NHX:Sample=rhizpot1:Type=capture:besthit=63.9:bitscore=171.0:capture_class=c__Alphaproteobacteria:capture_domain=d__Bacteria:capture_family=f__Stappiaceae:capture_genus=g__Pannonibacter:capture_order=o__Rhizobiales:capture_phylum=p__Proteobacteria:capture_species=s__Pannonibacter sp009915765:evalue=1.8e-54:gapopen=0.0:heptad=MCP-38H:length=158.0:mismatch=57.0:qcovhsp=98.8:qend=160.0:qstart=3.0:ref_name=RS_GCF_014197795.1_protein.faa_NZ_JACIGI010000013.1_41@PF00015_full_PFAM.475.653:scovhsp=88.8:send=158.0:sstart=1.0],03cd0ddb-a655-49a4-8e17-9f546b87e6dd_4@MCPsignal.257.417:0[&&NHX:Sample=rhizpot3:Type=capture:besthit=63.9:bitscore=171.0:capture_class=c__Gammaproteobacteria:capture_domain=d__Bacteria:capture_family=f__Pseudomonadaceae:capture_genus=g__Pseudomonas_E:capture_order=o__Pseudomonadales:capture_phylum=p__Proteobacteria:capture_species=s__Pseudomonas_E fluvialis:evalue=1.8e-54:gapopen=0.0:heptad=MCP-38H:length=158.0:mismatch=57.0:qcovhsp=98.8:qend=160.0:qstart=3.0:ref_name=RS_GCF_014197795.1_protein.faa_NZ_JACIGI010000013.1_41@PF00015_full_PFAM.475.653:scovhsp=88.8:send=158.0:sstart=1.0]):5e-09[&&NHX:Sample_counter=rhizpot1--1||rhizpot3--1:Type_counter=capture--2:besthit_avg=63.9:besthit_max=63.9:besthit_min=63.9:besthit_std=0.0:besthit_sum=127.8:bitscore_avg=171.0:bitscore_max=171.0:bitscore_min=171.0:bitscore_std=0.0:bitscore_sum=342.0:capture_class_counter=c__Alphaproteobacteria--1||c__Gammaproteobacteria--1:capture_domain_counter=d__Bacteria--2:capture_family_counter=f__Pseudomonadaceae--1||f__Stappiaceae--1:capture_genus_counter=g__Pannonibacter--1||g__Pseudomonas_E--1:capture_order_counter=o__Pseudomonadales--1||o__Rhizobiales--1:capture_phylum_counter=p__Proteobacteria--2:capture_species_counter=s__Pannonibacter sp009915765--1||s__Pseudomonas_E fluvialis--1:evalue_avg=1.8e-54:evalue_max=1.8e-54:evalue_min=1.8e-54:evalue_std=0.0:evalue_sum=3.6e-54:gapopen_avg=0.0:gapopen_max=0.0:gapopen_min=0.0:gapopen_std=0.0:gapopen_sum=0.0:gtdb_class_counter=:gtdb_domain_counter=:gtdb_family_counter=:gtdb_genus_counter=:gtdb_order_counter=:gtdb_phylum_counter=:gtdb_species_counter=:heptad_counter=MCP-38H--2:lbd_counter=:length_avg=158.0:length_max=158.0:length_min=158.0:length_std=0.0:length_sum=316.0:mismatch_avg=57.0:mismatch_max=57.0:mismatch_min=57.0:mismatch_std=0.0:mismatch_sum=114.0:name=N812708:qcovhsp_avg=98.8:qcovhsp_max=98.8:qcovhsp_min=98.8:qcovhsp_std=0.0:qcovhsp_sum=197.6:qend_avg=160.0:qend_max=160.0:qend_min=160.0:qend_std=0.0:qend_sum=320.0:qstart_avg=3.0:qstart_max=3.0:qstart_min=3.0:qstart_std=0.0:qstart_sum=6.0:ref_name_counter=RS_GCF_014197795.1_protein.faa_NZ_JACIGI010000013.1_41@PF00015_full_PFAM.475.653--2:scovhsp_avg=88.8:scovhsp_max=88.8:scovhsp_min=88.8:scovhsp_std=0.0:scovhsp_sum=177.6:send_avg=158.0:send_max=158.0:send_min=158.0:send_std=0.0:send_sum=316.0:sstart_avg=1.0:sstart_max=1.0:sstart_min=1.0:sstart_std=0.0:sstart_sum=2.0],14890ad6-9ca7-4e39-984b-0ac8ba688e20_5@MCPsignal.167.273:5e-09[&&NHX:Sample=rhizpot3:Type=capture:besthit=68.0:bitscore=117.0:capture_class=c__Alphaproteobacteria:capture_domain=d__Bacteria:capture_family=f__Rhizobiaceae:capture_genus=g__Allorhizobium:capture_order=o__Rhizobiales:capture_phylum=p__Proteobacteria:capture_species=s__Allorhizobium sp001724035:evalue=3.37e-34:gapopen=0.0:heptad=MCP-38H:length=103.0:mismatch=33.0:qcovhsp=97.2:qend=103.0:qstart=1.0:ref_name=GB_GCA_018240625.1_protein.faa_JAFEFK010000820.1_2@PF00015_full_PFAM.314.488:scovhsp=59.2:send=155.0:sstart=53.0])0:5e-09[&&NHX:Sample_counter=rhizpot1--1||rhizpot3--2:Type_counter=capture--3:besthit_avg=65.26666666666667:besthit_max=68.0:besthit_min=63.9:besthit_std=2.3671361036774665:besthit_sum=195.8:bitscore_avg=153.0:bitscore_max=171.0:bitscore_min=117.0:bitscore_std=31.176914536239792:bitscore_sum=459.0:capture_class_counter=c__Alphaproteobacteria--2||c__Gammaproteobacteria--1:capture_domain_counter=d__Bacteria--3:capture_family_counter=f__Pseudomonadaceae--1||f__Rhizobiaceae--1||f__Stappiaceae--1:capture_genus_counter=g__Allorhizobium--1||g__Pannonibacter--1||g__Pseudomonas_E--1:capture_order_counter=o__Pseudomonadales--1||o__Rhizobiales--2:capture_phylum_counter=p__Proteobacteria--3:capture_species_counter=s__Allorhizobium sp001724035--1||s__Pannonibacter sp009915765--1||s__Pseudomonas_E fluvialis--1:evalue_avg=1.1233333333333335e-34:evalue_max=3.37e-34:evalue_min=1.8e-54:evalue_std=1.945670407169039e-34:evalue_sum=3.37e-34:gapopen_avg=0.0:gapopen_max=0.0:gapopen_min=0.0:gapopen_std=0.0:gapopen_sum=0.0:gtdb_class_counter=:gtdb_domain_counter=:gtdb_family_counter=:gtdb_genus_counter=:gtdb_order_counter=:gtdb_phylum_counter=:gtdb_species_counter=:heptad_counter=MCP-38H--3:lbd_counter=:length_avg=139.66666666666666:length_max=158.0:length_min=103.0:length_std=31.75426480542942:length_sum=419.0:mismatch_avg=49.0:mismatch_max=57.0:mismatch_min=33.0:mismatch_std=13.856406460551018:mismatch_sum=147.0:name=N812710:qcovhsp_avg=98.26666666666667:qcovhsp_max=98.8:qcovhsp_min=97.2:qcovhsp_std=0.923760430703398:qcovhsp_sum=294.8:qend_avg=141.0:qend_max=160.0:qend_min=103.0:qend_std=32.90896534380867:qend_sum=423.0:qstart_avg=2.3333333333333335:qstart_max=3.0:qstart_min=1.0:qstart_std=1.1547005383792515:qstart_sum=7.0:ref_name_counter=GB_GCA_018240625.1_protein.faa_JAFEFK010000820.1_2@PF00015_full_PFAM.314.488--1||RS_GCF_014197795.1_protein.faa_NZ_JACIGI010000013.1_41@PF00015_full_PFAM.475.653--2:scovhsp_avg=78.93333333333334:scovhsp_max=88.8:scovhsp_min=59.2:scovhsp_std=17.08956796801292:scovhsp_sum=236.8:send_avg=157.0:send_max=158.0:send_min=155.0:send_std=1.7320508075688772:send_sum=471.0:sstart_avg=18.333333333333332:sstart_max=53.0:sstart_min=1.0:sstart_std=30.02221399786054:sstart_sum=55.0])1:0.100303[&&NHX:Sample_counter=rhizpot1--2||rhizpot3--2:Type_counter=capture--4:besthit_avg=65.26666666666667:besthit_max=68.0:besthit_min=63.9:besthit_std=2.3671361036774665:besthit_sum=195.8:bitscore_avg=153.0:bitscore_max=171.0:bitscore_min=117.0:bitscore_std=31.176914536239792:bitscore_sum=459.0:capture_class_counter=c__Alphaproteobacteria--2||c__Gammaproteobacteria--2:capture_domain_counter=d__Bacteria--4:capture_family_counter=f__Pseudomonadaceae--2||f__Rhizobiaceae--1||f__Stappiaceae--1:capture_genus_counter=g__Allorhizobium--1||g__Pannonibacter--1||g__Pseudomonas_E--2:capture_order_counter=o__Pseudomonadales--2||o__Rhizobiales--2:capture_phylum_counter=p__Proteobacteria--4:capture_species_counter=s__Allorhizobium sp001724035--1||s__Pannonibacter sp009915765--1||s__Pseudomonas_E fluvialis--2:evalue_avg=1.1233333333333335e-34:evalue_max=3.37e-34:evalue_min=1.8e-54:evalue_std=1.945670407169039e-34:evalue_sum=3.37e-34:gapopen_avg=0.0:gapopen_max=0.0:gapopen_min=0.0:gapopen_std=0.0:gapopen_sum=0.0:gtdb_class_counter=:gtdb_domain_counter=:gtdb_family_counter=:gtdb_genus_counter=:gtdb_order_counter=:gtdb_phylum_counter=:gtdb_species_counter=:heptad_counter=MCP-38H--4:lbd_counter=:length_avg=139.66666666666666:length_max=158.0:length_min=103.0:length_std=31.75426480542942:length_sum=419.0:mismatch_avg=49.0:mismatch_max=57.0:mismatch_min=33.0:mismatch_std=13.856406460551018:mismatch_sum=147.0:name=N812711:qcovhsp_avg=98.26666666666667:qcovhsp_max=98.8:qcovhsp_min=97.2:qcovhsp_std=0.923760430703398:qcovhsp_sum=294.8:qend_avg=141.0:qend_max=160.0:qend_min=103.0:qend_std=32.90896534380867:qend_sum=423.0:qstart_avg=2.3333333333333335:qstart_max=3.0:qstart_min=1.0:qstart_std=1.1547005383792515:qstart_sum=7.0:ref_name_counter=GB_GCA_018240625.1_protein.faa_JAFEFK010000820.1_2@PF00015_full_PFAM.314.488--1||RS_GCF_014197795.1_protein.faa_NZ_JACIGI010000013.1_41@PF00015_full_PFAM.475.653--2:scovhsp_avg=78.93333333333334:scovhsp_max=88.8:scovhsp_min=59.2:scovhsp_std=17.08956796801292:scovhsp_sum=236.8:send_avg=157.0:send_max=158.0:send_min=155.0:send_std=1.7320508075688772:send_sum=471.0:sstart_avg=18.333333333333332:sstart_max=53.0:sstart_min=1.0:sstart_std=30.02221399786054:sstart_sum=55.0])0.439:0.00687262[&&NHX:Sample_counter=rhizpot1--13||rhizpot2--1||rhizpot3--4:Type_counter=GTDB--1||capture--18:besthit_avg=69.39999999999999:besthit_max=80.0:besthit_min=60.4:besthit_std=6.6526686374717325:besthit_sum=763.4:bitscore_avg=137.28181818181818:bitscore_max=171.0:bitscore_min=85.1:bitscore_std=23.798605765120705:bitscore_sum=1510.1:capture_class_counter=c__Alphaproteobacteria--5||c__Bacilli--1||c__Dormibacteria--1||c__Gammaproteobacteria--6||c__Holophagae--5:capture_domain_counter=d__Bacteria--18:capture_family_counter=f__Beijerinckiaceae--1||f__Burkholderiaceae--2||f__Caulobacteraceae--1||f__Holophagaceae--5||f__Paenibacillaceae--1||f__Pseudomonadaceae--4||f__Rhizobiaceae--1||f__Sphingomonadaceae--1||f__Stappiaceae--1||f__UBA8260--1:capture_genus_counter=g__Allorhizobium--1||g__Curvibacter--2||g__Geothrix--5||g__Methylobacterium--1||g__Paenibacillus_A--1||g__Pannonibacter--1||g__Phenylobacterium--1||g__Pseudomonas_E--4||g__Sphingomonas_E--1||g__UBA8260--1:capture_order_counter=o__Burkholderiales--2||o__Caulobacterales--1||o__Holophagales--5||o__Paenibacillales--1||o__Pseudomonadales--4||o__Rhizobiales--3||o__Sphingomonadales--1||o__UBA8260--1:capture_phylum_counter=p__Acidobacteriota--5||p__Dormibacterota--1||p__Firmicutes--1||p__Proteobacteria--11:capture_species_counter=s__Allorhizobium sp001724035--1||s__Curvibacter lanceolatus--2||s__Geothrix sp016195985--5||s__Methylobacterium platani--1||s__Paenibacillus_A faecis--1||s__Pannonibacter sp009915765--1||s__Phenylobacterium sp004299445--1||s__Pseudomonas_E fluvialis--2||s__Pseudomonas_E fuscovaginae_A--2||s__Sphingomonas_E fennica--1||s__UBA8260 sp003134115--1:evalue_avg=1.172727272727579e-22:evalue_max=1.29e-21:evalue_min=1.8e-54:evalue_std=3.889496345053049e-22:evalue_sum=1.290000000000337e-21:gapopen_avg=0.36363636363636365:gapopen_max=2.0:gapopen_min=0.0:gapopen_std=0.674199862463242:gapopen_sum=4.0:gtdb_class_counter=c__Alphaproteobacteria--1:gtdb_domain_counter=d__Bacteria--1:gtdb_family_counter=f__Magnetospirillaceae--1:gtdb_genus_counter=g__Phaeospirillum--1:gtdb_order_counter=o__Rhodospirillales--1:gtdb_phylum_counter=p__Proteobacteria--1:gtdb_species_counter=s__Phaeospirillum marisnigri--1:heptad_counter=MCP-38H--19:lbd_counter=:lca_tree=s__Phaeospirillum marisnigri:length_avg=125.9090909090909:length_max=159.0:length_min=97.0:length_std=24.756633638096055:length_sum=1385.0:mismatch_avg=39.45454545454545:mismatch_max=62.0:mismatch_min=19.0:mismatch_std=15.358148562659736:mismatch_sum=434.0:name=N812712:qcovhsp_avg=98.41818181818181:qcovhsp_max=100.0:qcovhsp_min=95.6:qcovhsp_std=1.6666242418842847:qcovhsp_sum=1082.6:qend_avg=127.27272727272727:qend_max=160.0:qend_min=99.0:qend_std=24.992362469726263:qend_sum=1400.0:qstart_avg=2.6363636363636362:qstart_max=7.0:qstart_min=1.0:qstart_std=2.013590190318143:qstart_sum=29.0:ref_name_counter=GB_GCA_016183985.1_protein.faa_JACPDN010000010.1_131@PF00015_full_PFAM.369.537--1||GB_GCA_018240625.1_protein.faa_JAFEFK010000820.1_2@PF00015_full_PFAM.314.488--2||RS_GCF_003233655.1_protein.faa_NZ_CP029834.1_35@PF00015_full_PFAM.697.876--3||RS_GCF_004923295.1_protein.faa_NZ_CP039638.1_210@PF00015_full_PFAM.368.546--1||RS_GCF_014197795.1_protein.faa_NZ_JACIGI010000013.1_41@PF00015_full_PFAM.475.653--2||RS_GCF_017876115.1_protein.faa_NZ_JAGINO010000021.1_98@PF00015_full_PFAM.361.535--1||RS_GCF_017876155.1_protein.faa_NZ_JAGINP010000004.1_158@PF00015_full_PFAM.368.541--1:scovhsp_avg=71.67272727272727:scovhsp_max=91.9:scovhsp_min=54.2:scovhsp_std=14.474673806969944:scovhsp_sum=788.4:send_avg=140.27272727272728:send_max=159.0:send_min=113.0:send_std=18.692730721277236:send_sum=1543.0:sstart_avg=15.454545454545455:sstart_max=53.0:sstart_min=1.0:sstart_std=17.299500781026236:sstart_sum=170.0])0.697:0.0207938[&&NHX:Sample_counter=rhizpot1--18||rhizpot2--1||rhizpot3--8:Type_counter=GTDB--1||capture--27:besthit_avg=70.23333333333333:besthit_max=80.0:besthit_min=60.4:besthit_std=6.482246818004065:besthit_sum=1053.5:bitscore_avg=135.07333333333332:bitscore_max=171.0:bitscore_min=85.1:bitscore_std=21.147322244086556:bitscore_sum=2026.1:capture_class_counter=c__Alphaproteobacteria--8||c__Bacilli--3||c__Dormibacteria--1||c__Gammaproteobacteria--9||c__Holophagae--6:capture_domain_counter=d__Bacteria--27:capture_family_counter=f__Beijerinckiaceae--2||f__Burkholderiaceae--5||f__Caulobacteraceae--1||f__Holophagaceae--6||f__Paenibacillaceae--3||f__Pseudomonadaceae--4||f__Rhizobiaceae--1||f__Sphingomonadaceae--1||f__Stappiaceae--1||f__UBA8260--1||f__Xanthobacteraceae--2:capture_genus_counter=g__Allorhizobium--1||g__Bradyrhizobium--2||g__Curvibacter--5||g__Geothrix--6||g__Methylobacterium--2||g__Paenibacillus_A--2||g__Pannonibacter--1||g__Phenylobacterium--1||g__Pseudomonas_E--4||g__Sphingomonas_E--1||g__UBA8260--1||g__ZCTH02-B3--1:capture_order_counter=o__Burkholderiales--5||o__Caulobacterales--1||o__Holophagales--6||o__Paenibacillales--3||o__Pseudomonadales--4||o__Rhizobiales--6||o__Sphingomonadales--1||o__UBA8260--1:capture_phylum_counter=p__Acidobacteriota--6||p__Dormibacterota--1||p__Firmicutes--3||p__Proteobacteria--17:capture_species_counter=s__Allorhizobium sp001724035--1||s__Bradyrhizobium sp000239795--2||s__Curvibacter lanceolatus--5||s__Geothrix sp016195985--6||s__Methylobacterium indicum--1||s__Methylobacterium platani--1||s__Paenibacillus_A faecis--2||s__Pannonibacter sp009915765--1||s__Phenylobacterium sp004299445--1||s__Pseudomonas_E fluvialis--2||s__Pseudomonas_E fuscovaginae_A--2||s__Sphingomonas_E fennica--1||s__UBA8260 sp003134115--1||s__ZCTH02-B3 sp002159065--1:evalue_avg=8.600000000004494e-23:evalue_max=1.29e-21:evalue_min=1.8e-54:evalue_std=3.3307656777382544e-22:evalue_sum=1.290000000000674e-21:gapopen_avg=0.26666666666666666:gapopen_max=2.0:gapopen_min=0.0:gapopen_std=0.5936168397046635:gapopen_sum=4.0:gtdb_class_counter=c__Alphaproteobacteria--1:gtdb_domain_counter=d__Bacteria--1:gtdb_family_counter=f__Magnetospirillaceae--1:gtdb_genus_counter=g__Phaeospirillum--1:gtdb_order_counter=o__Rhodospirillales--1:gtdb_phylum_counter=p__Proteobacteria--1:gtdb_species_counter=s__Phaeospirillum marisnigri--1:heptad_counter=MCP-38H--28:lbd_counter=:lca_tree=s__Phaeospirillum marisnigri:length_avg=124.33333333333333:length_max=159.0:length_min=86.0:length_std=25.387473476575206:length_sum=1865.0:mismatch_avg=38.06666666666667:mismatch_max=62.0:mismatch_min=19.0:mismatch_std=15.214967567998235:mismatch_sum=571.0:name=N812713:qcovhsp_avg=97.91333333333333:qcovhsp_max=100.0:qcovhsp_min=95.5:qcovhsp_std=1.6864445552982879:qcovhsp_sum=1468.6999999999998:qend_avg=126.33333333333333:qend_max=161.0:qend_min=89.0:qend_std=25.558522947112873:qend_sum=1895.0:qstart_avg=3.2:qstart_max=7.0:qstart_min=1.0:qstart_std=2.0770858707058104:qstart_sum=48.0:ref_name_counter=GB_GCA_016183985.1_protein.faa_JACPDN010000010.1_131@PF00015_full_PFAM.369.537--1||GB_GCA_016195115.1_protein.faa_JACQAI010000444.1_3@PF00015_full_PFAM.369.542--1||GB_GCA_017996735.1_protein.faa_JAGOGJ010000028.1_55@PF00015_full_PFAM.500.675--1||GB_GCA_018240625.1_protein.faa_JAFEFK010000820.1_2@PF00015_full_PFAM.314.488--2||RS_GCF_000283655.1_protein.faa_NC_016624.1_283@PF00015_full_PFAM.727.905--1||RS_GCF_003233655.1_protein.faa_NZ_CP029834.1_35@PF00015_full_PFAM.697.876--3||RS_GCF_003290125.1_protein.faa_NZ_QMKH01000022.1_2@PF00015_full_PFAM.369.481--1||RS_GCF_004923295.1_protein.faa_NZ_CP039638.1_210@PF00015_full_PFAM.368.546--1||RS_GCF_014197795.1_protein.faa_NZ_JACIGI010000013.1_41@PF00015_full_PFAM.475.653--2||RS_GCF_017876115.1_protein.faa_NZ_JAGINO010000021.1_98@PF00015_full_PFAM.361.535--1||RS_GCF_017876155.1_protein.faa_NZ_JAGINP010000004.1_158@PF00015_full_PFAM.368.541--1:scovhsp_avg=72.67999999999999:scovhsp_max=91.9:scovhsp_min=54.2:scovhsp_std=13.567566367733642:scovhsp_sum=1090.1999999999998:send_avg=138.33333333333334:send_max=160.0:send_min=106.0:send_std=21.144626695575358:send_sum=2075.0:sstart_avg=15.066666666666666:sstart_max=53.0:sstart_min=1.0:sstart_std=16.117721687042263:sstart_sum=226.0],((c7fb3183-4e1e-495e-8f1e-64ac5e36bd1f_3@MCPsignal.385.469:0.0652609[&&NHX:Sample=rhizpot1:Type=capture:capture_class=c__Bacilli:capture_domain=d__Bacteria:capture_family=f__Paenibacillaceae:capture_genus=g__Paenibacillus_A:capture_order=o__Paenibacillales:capture_phylum=p__Firmicutes:capture_species=s__Paenibacillus_A faecis:heptad=MCP-38H],5ec1eacd-8bfc-5a8c-8dc7-6c026204f299_1@MCPsignal.296.372:5e-09[&&NHX:Sample=rhizpot3:Type=capture:capture_class=c__Gammaproteobacteria:capture_domain=d__Bacteria:capture_family=f__Pseudomonadaceae:capture_genus=g__Pseudomonas_E:capture_order=o__Pseudomonadales:capture_phylum=p__Proteobacteria:capture_species=s__Pseudomonas_E fuscovaginae_A:heptad=MCP-38H])0.9:0.0465873[&&NHX:Sample_counter=rhizpot1--1||rhizpot3--1:Type_counter=capture--2:capture_class_counter=c__Bacilli--1||c__Gammaproteobacteria--1:capture_domain_counter=d__Bacteria--2:capture_family_counter=f__Paenibacillaceae--1||f__Pseudomonadaceae--1:capture_genus_counter=g__Paenibacillus_A--1||g__Pseudomonas_E--1:capture_order_counter=o__Paenibacillales--1||o__Pseudomonadales--1:capture_phylum_counter=p__Firmicutes--1||p__Proteobacteria--1:capture_species_counter=s__Paenibacillus_A faecis--1||s__Pseudomonas_E fuscovaginae_A--1:gtdb_class_counter=:gtdb_domain_counter=:gtdb_family_counter=:gtdb_genus_counter=:gtdb_order_counter=:gtdb_phylum_counter=:gtdb_species_counter=:heptad_counter=MCP-38H--2:lbd_counter=:name=N812716:ref_name_counter=],e07245ce-0b6b-4870-84fd-a532255b2367_5@MCPsignal.35.123:0.100905[&&NHX:Sample=rhizpot1:Type=capture:capture_class=c__Bacilli:capture_domain=d__Bacteria:capture_family=f__Paenibacillaceae:capture_genus=g__Paenibacillus_A:capture_order=o__Paenibacillales:capture_phylum=p__Firmicutes:capture_species=s__Paenibacillus_A faecis:heptad=MCP-38H])0.861:0.0750401[&&NHX:Sample_counter=rhizpot1--2||rhizpot3--1:Type_counter=capture--3:capture_class_counter=c__Bacilli--2||c__Gammaproteobacteria--1:capture_domain_counter=d__Bacteria--3:capture_family_counter=f__Paenibacillaceae--2||f__Pseudomonadaceae--1:capture_genus_counter=g__Paenibacillus_A--2||g__Pseudomonas_E--1:capture_order_counter=o__Paenibacillales--2||o__Pseudomonadales--1:capture_phylum_counter=p__Firmicutes--2||p__Proteobacteria--1:capture_species_counter=s__Paenibacillus_A faecis--2||s__Pseudomonas_E fuscovaginae_A--1:gtdb_class_counter=:gtdb_domain_counter=:gtdb_family_counter=:gtdb_genus_counter=:gtdb_order_counter=:gtdb_phylum_counter=:gtdb_species_counter=:heptad_counter=MCP-38H--3:lbd_counter=:name=N812718:ref_name_counter=])0.998:0.185328[&&NHX:Sample_counter=rhizpot1--20||rhizpot2--1||rhizpot3--9:Type_counter=GTDB--1||capture--30:besthit_avg=70.23333333333333:besthit_max=80.0:besthit_min=60.4:besthit_std=6.482246818004065:besthit_sum=1053.5:bitscore_avg=135.07333333333332:bitscore_max=171.0:bitscore_min=85.1:bitscore_std=21.147322244086556:bitscore_sum=2026.1:capture_class_counter=c__Alphaproteobacteria--8||c__Bacilli--5||c__Dormibacteria--1||c__Gammaproteobacteria--10||c__Holophagae--6:capture_domain_counter=d__Bacteria--30:capture_family_counter=f__Beijerinckiaceae--2||f__Burkholderiaceae--5||f__Caulobacteraceae--1||f__Holophagaceae--6||f__Paenibacillaceae--5||f__Pseudomonadaceae--5||f__Rhizobiaceae--1||f__Sphingomonadaceae--1||f__Stappiaceae--1||f__UBA8260--1||f__Xanthobacteraceae--2:capture_genus_counter=g__Allorhizobium--1||g__Bradyrhizobium--2||g__Curvibacter--5||g__Geothrix--6||g__Methylobacterium--2||g__Paenibacillus_A--4||g__Pannonibacter--1||g__Phenylobacterium--1||g__Pseudomonas_E--5||g__Sphingomonas_E--1||g__UBA8260--1||g__ZCTH02-B3--1:capture_order_counter=o__Burkholderiales--5||o__Caulobacterales--1||o__Holophagales--6||o__Paenibacillales--5||o__Pseudomonadales--5||o__Rhizobiales--6||o__Sphingomonadales--1||o__UBA8260--1:capture_phylum_counter=p__Acidobacteriota--6||p__Dormibacterota--1||p__Firmicutes--5||p__Proteobacteria--18:capture_species_counter=s__Allorhizobium sp001724035--1||s__Bradyrhizobium sp000239795--2||s__Curvibacter lanceolatus--5||s__Geothrix sp016195985--6||s__Methylobacterium indicum--1||s__Methylobacterium platani--1||s__Paenibacillus_A faecis--4||s__Pannonibacter sp009915765--1||s__Phenylobacterium sp004299445--1||s__Pseudomonas_E fluvialis--2||s__Pseudomonas_E fuscovaginae_A--3||s__Sphingomonas_E fennica--1||s__UBA8260 sp003134115--1||s__ZCTH02-B3 sp002159065--1:evalue_avg=8.600000000004494e-23:evalue_max=1.29e-21:evalue_min=1.8e-54:evalue_std=3.3307656777382544e-22:evalue_sum=1.290000000000674e-21:gapopen_avg=0.26666666666666666:gapopen_max=2.0:gapopen_min=0.0:gapopen_std=0.5936168397046635:gapopen_sum=4.0:gtdb_class_counter=c__Alphaproteobacteria--1:gtdb_domain_counter=d__Bacteria--1:gtdb_family_counter=f__Magnetospirillaceae--1:gtdb_genus_counter=g__Phaeospirillum--1:gtdb_order_counter=o__Rhodospirillales--1:gtdb_phylum_counter=p__Proteobacteria--1:gtdb_species_counter=s__Phaeospirillum marisnigri--1:heptad_counter=MCP-38H--31:lbd_counter=:lca_tree=s__Phaeospirillum marisnigri:length_avg=124.33333333333333:length_max=159.0:length_min=86.0:length_std=25.387473476575206:length_sum=1865.0:mismatch_avg=38.06666666666667:mismatch_max=62.0:mismatch_min=19.0:mismatch_std=15.214967567998235:mismatch_sum=571.0:name=N812719:qcovhsp_avg=97.91333333333333:qcovhsp_max=100.0:qcovhsp_min=95.5:qcovhsp_std=1.6864445552982879:qcovhsp_sum=1468.6999999999998:qend_avg=126.33333333333333:qend_max=161.0:qend_min=89.0:qend_std=25.558522947112873:qend_sum=1895.0:qstart_avg=3.2:qstart_max=7.0:qstart_min=1.0:qstart_std=2.0770858707058104:qstart_sum=48.0:ref_name_counter=GB_GCA_016183985.1_protein.faa_JACPDN010000010.1_131@PF00015_full_PFAM.369.537--1||GB_GCA_016195115.1_protein.faa_JACQAI010000444.1_3@PF00015_full_PFAM.369.542--1||GB_GCA_017996735.1_protein.faa_JAGOGJ010000028.1_55@PF00015_full_PFAM.500.675--1||GB_GCA_018240625.1_protein.faa_JAFEFK010000820.1_2@PF00015_full_PFAM.314.488--2||RS_GCF_000283655.1_protein.faa_NC_016624.1_283@PF00015_full_PFAM.727.905--1||RS_GCF_003233655.1_protein.faa_NZ_CP029834.1_35@PF00015_full_PFAM.697.876--3||RS_GCF_003290125.1_protein.faa_NZ_QMKH01000022.1_2@PF00015_full_PFAM.369.481--1||RS_GCF_004923295.1_protein.faa_NZ_CP039638.1_210@PF00015_full_PFAM.368.546--1||RS_GCF_014197795.1_protein.faa_NZ_JACIGI010000013.1_41@PF00015_full_PFAM.475.653--2||RS_GCF_017876115.1_protein.faa_NZ_JAGINO010000021.1_98@PF00015_full_PFAM.361.535--1||RS_GCF_017876155.1_protein.faa_NZ_JAGINP010000004.1_158@PF00015_full_PFAM.368.541--1:scovhsp_avg=72.67999999999999:scovhsp_max=91.9:scovhsp_min=54.2:scovhsp_std=13.567566367733642:scovhsp_sum=1090.1999999999998:send_avg=138.33333333333334:send_max=160.0:send_min=106.0:send_std=21.144626695575358:send_sum=2075.0:sstart_avg=15.066666666666666:sstart_max=53.0:sstart_min=1.0:sstart_std=16.117721687042263:sstart_sum=226.0])0.413:0.0603595[&&NHX:Sample_counter=rhizpot1--21||rhizpot2--1||rhizpot3--9||rhiztom3--3:Type_counter=GTDB--10||capture--34:besthit_avg=71.30625:besthit_max=87.4:besthit_min=60.4:besthit_std=7.591878884703049:besthit_sum=1140.9:bitscore_avg=140.69375:bitscore_max=225.0:bitscore_min=85.1:bitscore_std=30.377962818464308:bitscore_sum=2251.1:capture_class_counter=c__Alphaproteobacteria--9||c__Bacilli--5||c__Dormibacteria--1||c__Gammaproteobacteria--12||c__Holophagae--6||c__UBA1135--1:capture_domain_counter=d__Bacteria--34:capture_family_counter=f__Beijerinckiaceae--2||f__Burkholderiaceae--6||f__Caulobacteraceae--1||f__Holophagaceae--6||f__Paenibacillaceae--5||f__Pseudomonadaceae--6||f__Rhizobiaceae--1||f__Sphingomonadaceae--1||f__Stappiaceae--1||f__UBA2386--1||f__UBA8260--1||f__Xanthobacteraceae--3:capture_genus_counter=g__Allorhizobium--1||g__Bradyrhizobium--3||g__Curvibacter--5||g__Geothrix--6||g__Methylobacterium--2||g__Paenibacillus_A--4||g__Pannonibacter--1||g__Paraburkholderia--1||g__Phenylobacterium--1||g__Pseudomonas_E--6||g__Sphingomonas_E--1||g__UBA2386--1||g__UBA8260--1||g__ZCTH02-B3--1:capture_order_counter=o__Burkholderiales--6||o__Caulobacterales--1||o__Holophagales--6||o__Paenibacillales--5||o__Pseudomonadales--6||o__Rhizobiales--7||o__Sphingomonadales--1||o__UBA2386--1||o__UBA8260--1:capture_phylum_counter=p__Acidobacteriota--6||p__Dormibacterota--1||p__Firmicutes--5||p__Planctomycetota--1||p__Proteobacteria--21:capture_species_counter=s__Allorhizobium sp001724035--1||s__Bradyrhizobium guangdongense_A--1||s__Bradyrhizobium sp000239795--2||s__Curvibacter lanceolatus--5||s__Geothrix sp016195985--6||s__Methylobacterium indicum--1||s__Methylobacterium platani--1||s__Paenibacillus_A faecis--4||s__Pannonibacter sp009915765--1||s__Paraburkholderia metrosideri_A--1||s__Phenylobacterium sp004299445--1||s__Pseudomonas_E alcaligenes_A--1||s__Pseudomonas_E fluvialis--2||s__Pseudomonas_E fuscovaginae_A--3||s__Sphingomonas_E fennica--1||s__UBA2386 sp005776475--1||s__UBA8260 sp003134115--1||s__ZCTH02-B3 sp002159065--1:evalue_avg=8.062500000004213e-23:evalue_max=1.29e-21:evalue_min=5.69e-76:evalue_std=3.224999999999888e-22:evalue_sum=1.290000000000674e-21:gapopen_avg=0.25:gapopen_max=2.0:gapopen_min=0.0:gapopen_std=0.5773502691896257:gapopen_sum=4.0:gtdb_class_counter=c__Alphaproteobacteria--10:gtdb_domain_counter=d__Bacteria--10:gtdb_family_counter=f__Magnetospirillaceae--1||f__Xanthobacteraceae--9:gtdb_genus_counter=g__Bradyrhizobium--9||g__Phaeospirillum--1:gtdb_order_counter=o__Rhizobiales--9||o__Rhodospirillales--1:gtdb_phylum_counter=p__Proteobacteria--10:gtdb_species_counter=s__Bradyrhizobium canariense_A--1||s__Bradyrhizobium erythrophlei_A--1||s__Bradyrhizobium erythrophlei_D--1||s__Bradyrhizobium sp000426105--1||s__Bradyrhizobium sp000472425--1||s__Bradyrhizobium sp000701345--1||s__Bradyrhizobium sp005884765--1||s__Bradyrhizobium sp017881085--1||s__Bradyrhizobium sp019244115--1||s__Phaeospirillum marisnigri--1:heptad_counter=MCP-38H--44:lbd_counter=:lca_tree=g__Bradyrhizobium:length_avg=126.0:length_max=159.0:length_min=86.0:length_std=25.41653005427767:length_sum=2016.0:mismatch_avg=36.875:mismatch_max=62.0:mismatch_min=19.0:mismatch_std=15.45261574405231:mismatch_sum=590.0:name=N812720:qcovhsp_avg=98.04375:qcovhsp_max=100.0:qcovhsp_min=95.5:qcovhsp_std=1.7107381447784467:qcovhsp_sum=1568.7:qend_avg=127.875:qend_max=161.0:qend_min=89.0:qend_std=25.450278321988282:qend_sum=2046.0:qstart_avg=3.0625:qstart_max=7.0:qstart_min=1.0:qstart_std=2.080664957811965:qstart_sum=49.0:ref_name_counter=GB_GCA_016183985.1_protein.faa_JACPDN010000010.1_131@PF00015_full_PFAM.369.537--1||GB_GCA_016195115.1_protein.faa_JACQAI010000444.1_3@PF00015_full_PFAM.369.542--1||GB_GCA_017996735.1_protein.faa_JAGOGJ010000028.1_55@PF00015_full_PFAM.500.675--1||GB_GCA_018240625.1_protein.faa_JAFEFK010000820.1_2@PF00015_full_PFAM.314.488--2||RS_GCF_000283655.1_protein.faa_NC_016624.1_283@PF00015_full_PFAM.727.905--1||RS_GCF_003233655.1_protein.faa_NZ_CP029834.1_35@PF00015_full_PFAM.697.876--3||RS_GCF_003290125.1_protein.faa_NZ_QMKH01000022.1_2@PF00015_full_PFAM.369.481--1||RS_GCF_004923295.1_protein.faa_NZ_CP039638.1_210@PF00015_full_PFAM.368.546--1||RS_GCF_014197795.1_protein.faa_NZ_JACIGI010000013.1_41@PF00015_full_PFAM.475.653--2||RS_GCF_017876115.1_protein.faa_NZ_JAGINO010000021.1_98@PF00015_full_PFAM.361.535--1||RS_GCF_017876155.1_protein.faa_NZ_JAGINP010000004.1_158@PF00015_full_PFAM.368.541--1||RS_GCF_900129505.1_protein.faa_NZ_LT670818.1_1265@PF00015_full_PFAM.370.554--1:scovhsp_avg=73.26875000000001:scovhsp_max=91.9:scovhsp_min=54.2:scovhsp_std=13.317393075723691:scovhsp_sum=1172.3000000000002:send_avg=139.375:send_max=160.0:send_min=106.0:send_std=20.848261318392957:send_sum=2230.0:sstart_avg=14.4375:sstart_max=53.0:sstart_min=1.0:sstart_std=15.773263243011362:sstart_sum=231.0])0.269:0.0233106[&&NHX:Sample_counter=rhizpot1--21||rhizpot2--1||rhizpot3--9||rhiztom1--5||rhiztom2--6||rhiztom3--4:Type_counter=GTDB--15||capture--46:besthit_avg=72.93333333333334:besthit_max=94.2:besthit_min=60.4:besthit_std=8.904905015402093:besthit_sum=1531.6000000000001:bitscore_avg=137.58571428571426:bitscore_max=225.0:bitscore_min=85.1:bitscore_std=28.980032534734768:bitscore_sum=2889.2999999999997:capture_class_counter=c__Alphaproteobacteria--12||c__Bacilli--5||c__Dormibacteria--1||c__Gammaproteobacteria--15||c__Holophagae--6||c__UBA1135--7:capture_domain_counter=d__Bacteria--46:capture_family_counter=f__Acetobacteraceae--1||f__Beijerinckiaceae--3||f__Burkholderiaceae--6||f__Caulobacteraceae--1||f__Holophagaceae--6||f__Paenibacillaceae--5||f__Pseudomonadaceae--7||f__Rhizobiaceae--2||f__Rhodocyclaceae--2||f__Sphingomonadaceae--1||f__Stappiaceae--1||f__UBA2386--7||f__UBA8260--1||f__Xanthobacteraceae--3:capture_genus_counter=g__Allorhizobium--1||g__Azonexus--1||g__Belnapia--1||g__Bradyrhizobium--3||g__Curvibacter--5||g__Geothrix--6||g__Methylobacterium--3||g__Paenibacillus_A--4||g__Pannonibacter--1||g__Paraburkholderia--1||g__Phenylobacterium--1||g__Pseudomonas_E--7||g__Rhizobium--1||g__Sphingomonas_E--1||g__Thauera--1||g__UBA2386--7||g__UBA8260--1||g__ZCTH02-B3--1:capture_order_counter=o__Acetobacterales--1||o__Burkholderiales--8||o__Caulobacterales--1||o__Holophagales--6||o__Paenibacillales--5||o__Pseudomonadales--7||o__Rhizobiales--9||o__Sphingomonadales--1||o__UBA2386--7||o__UBA8260--1:capture_phylum_counter=p__Acidobacteriota--6||p__Dormibacterota--1||p__Firmicutes--5||p__Planctomycetota--7||p__Proteobacteria--27:capture_species_counter=s__Allorhizobium sp001724035--1||s__Azonexus sp002345845--1||s__Belnapia moabensis--1||s__Bradyrhizobium guangdongense_A--1||s__Bradyrhizobium sp000239795--2||s__Curvibacter lanceolatus--5||s__Geothrix sp016195985--6||s__Methylobacterium indicum--1||s__Methylobacterium platani--1||s__Methylobacterium symbioticum--1||s__Paenibacillus_A faecis--4||s__Pannonibacter sp009915765--1||s__Paraburkholderia metrosideri_A--1||s__Phenylobacterium sp004299445--1||s__Pseudomonas_E alcaligenes_A--1||s__Pseudomonas_E fluvialis--2||s__Pseudomonas_E fuscovaginae_A--3||s__Pseudomonas_E sp014268755--1||s__Rhizobium mesoamericanum--1||s__Sphingomonas_E fennica--1||s__Thauera sp017997795--1||s__UBA2386 sp005776475--7||s__UBA8260 sp003134115--1||s__ZCTH02-B3 sp002159065--1:evalue_avg=6.151190476193686e-23:evalue_max=1.29e-21:evalue_min=5.69e-76:evalue_std=2.8148224273688446e-22:evalue_sum=1.291750000000674e-21:gapopen_avg=0.23809523809523808:gapopen_max=2.0:gapopen_min=0.0:gapopen_std=0.5389584311207967:gapopen_sum=5.0:gtdb_class_counter=c__Alphaproteobacteria--15:gtdb_domain_counter=d__Bacteria--15:gtdb_family_counter=f__Magnetospirillaceae--1||f__Maricaulaceae--3||f__Thalassobaculaceae--2||f__Xanthobacteraceae--9:gtdb_genus_counter=g__Bradyrhizobium--9||g__Maricaulis--3||g__Nisaea--1||g__Phaeospirillum--1||g__Thalassobaculum_A--1:gtdb_order_counter=o__Caulobacterales--3||o__Rhizobiales--9||o__Rhodospirillales--1||o__Thalassobaculales--2:gtdb_phylum_counter=p__Proteobacteria--15:gtdb_species_counter=s__Bradyrhizobium canariense_A--1||s__Bradyrhizobium erythrophlei_A--1||s__Bradyrhizobium erythrophlei_D--1||s__Bradyrhizobium sp000426105--1||s__Bradyrhizobium sp000472425--1||s__Bradyrhizobium sp000701345--1||s__Bradyrhizobium sp005884765--1||s__Bradyrhizobium sp017881085--1||s__Bradyrhizobium sp019244115--1||s__Maricaulis parjimensis--1||s__Maricaulis sp015665295--1||s__Maricaulis sp905480005--1||s__Nisaea nitritireducens--1||s__Phaeospirillum marisnigri--1||s__Thalassobaculum_A fulvum--1:heptad_counter=MCP-38H--61:lbd_counter=:lca_tree=c__Alphaproteobacteria:length_avg=119.66666666666667:length_max=159.0:length_min=52.0:length_std=29.48615494318195:length_sum=2513.0:mismatch_avg=33.95238095238095:mismatch_max=62.0:mismatch_min=3.0:mismatch_std=16.8892752670924:mismatch_sum=713.0:name=N812721:qcovhsp_avg=98.03333333333333:qcovhsp_max=100.0:qcovhsp_min=95.3:qcovhsp_std=1.7094833527511568:qcovhsp_sum=2058.7:qend_avg=121.47619047619048:qend_max=161.0:qend_min=52.0:qend_std=29.987695889512832:qend_sum=2551.0:qstart_avg=3.0476190476190474:qstart_max=7.0:qstart_min=1.0:qstart_std=2.0118695404073916:qstart_sum=64.0:ref_name_counter=GB_GCA_016183985.1_protein.faa_JACPDN010000010.1_131@PF00015_full_PFAM.369.537--1||GB_GCA_016195115.1_protein.faa_JACQAI010000444.1_3@PF00015_full_PFAM.369.542--1||GB_GCA_017996735.1_protein.faa_JAGOGJ010000028.1_55@PF00015_full_PFAM.500.675--1||GB_GCA_018240625.1_protein.faa_JAFEFK010000820.1_2@PF00015_full_PFAM.314.488--2||GB_GCA_018668475.1_protein.faa_JABJCZ010000131.1_2@PF00015_full_PFAM.221.391--1||RS_GCF_000239815.1_protein.faa_NZ_CAFK01000110.1_4@PF00015_full_PFAM.366.545--1||RS_GCF_000283655.1_protein.faa_NC_016624.1_283@PF00015_full_PFAM.727.905--1||RS_GCF_000429625.1_protein.faa_NZ_AUCF01000006.1_96@PF00015_full_PFAM.256.421--1||RS_GCF_003233655.1_protein.faa_NZ_CP029834.1_35@PF00015_full_PFAM.697.876--3||RS_GCF_003290125.1_protein.faa_NZ_QMKH01000022.1_2@PF00015_full_PFAM.369.481--1||RS_GCF_004923295.1_protein.faa_NZ_CP039638.1_210@PF00015_full_PFAM.368.546--1||RS_GCF_014197795.1_protein.faa_NZ_JACIGI010000013.1_41@PF00015_full_PFAM.475.653--2||RS_GCF_017876115.1_protein.faa_NZ_JAGINO010000021.1_98@PF00015_full_PFAM.361.535--1||RS_GCF_017876155.1_protein.faa_NZ_JAGINP010000004.1_158@PF00015_full_PFAM.368.541--1||RS_GCF_018131225.1_protein.faa_NZ_JAFCMM010000005.1_615@PF00015_full_PFAM.365.544--1||RS_GCF_900129505.1_protein.faa_NZ_LT670818.1_1265@PF00015_full_PFAM.370.554--1||RS_GCF_900177295.1_protein.faa_NZ_FWZX01000040.1_1@PF00015_full_PFAM.255.357--1:scovhsp_avg=70.55238095238094:scovhsp_max=91.9:scovhsp_min=51.0:scovhsp_std=14.593341599771419:scovhsp_sum=1481.6:send_avg=131.66666666666666:send_max=160.0:send_min=83.0:send_std=26.20559736646607:send_sum=2765.0:sstart_avg=13.047619047619047:sstart_max=53.0:sstart_min=1.0:sstart_std=15.104556234713387:sstart_sum=274.0],((GB_GCA_017792345.1_protein.faa_CP051228.1_2394@PF00015_full_PFAM.176.465:0.608712[&&NHX:Type=GTDB:gtdb_class=c__Alphaproteobacteria:gtdb_domain=d__Bacteria:gtdb_family=f__GCA-2696645:gtdb_genus=g__GCA-2696645:gtdb_order=o__UBA8366:gtdb_phylum=p__Proteobacteria:gtdb_species=s__GCA-2696645 sp017792345:heptad=MCP-38H:species=d__Bacteria_p__Proteobacteria_c__Alphaproteobacteria_o__UBA8366_f__GCA-2696645_g__GCA-2696645_s__GCA-2696645 sp017792345],6e9b0a5c-a9ba-49be-b1bd-a80bd22655f9_6@MCPsignal.394.504:0.559643[&&NHX:Sample=rhizpot1:Type=capture:besthit=69.7:bitscore=116.0:capture_class=c__Alphaproteobacteria:capture_domain=d__Bacteria:capture_family=f__Acetobacteraceae:capture_genus=g__CAIYPH01:capture_order=o__Acetobacterales:capture_phylum=p__Proteobacteria:capture_species=s__CAIYPH01 sp903928895:evalue=1e-33:gapopen=0.0:heptad=MCP-38H:length=109.0:mismatch=33.0:qcovhsp=99.1:qend=110.0:qstart=2.0:ref_name=RS_GCF_001693515.2_protein.faa_NZ_CP042968.1_239@PF00015_full_PFAM.515.685:scovhsp=64.1:send=148.0:sstart=40.0])0.564:0.0108666[&&NHX:Sample_counter=rhizpot1--1:Type_counter=GTDB--1||capture--1:besthit_avg=69.7:besthit_max=69.7:besthit_min=69.7:besthit_std=0:besthit_sum=69.7:bitscore_avg=116.0:bitscore_max=116.0:bitscore_min=116.0:bitscore_std=0:bitscore_sum=116.0:capture_class_counter=c__Alphaproteobacteria--1:capture_domain_counter=d__Bacteria--1:capture_family_counter=f__Acetobacteraceae--1:capture_genus_counter=g__CAIYPH01--1:capture_order_counter=o__Acetobacterales--1:capture_phylum_counter=p__Proteobacteria--1:capture_species_counter=s__CAIYPH01 sp903928895--1:evalue_avg=1e-33:evalue_max=1e-33:evalue_min=1e-33:evalue_std=0:evalue_sum=1e-33:gapopen_avg=0.0:gapopen_max=0.0:gapopen_min=0.0:gapopen_std=0:gapopen_sum=0.0:gtdb_class_counter=c__Alphaproteobacteria--1:gtdb_domain_counter=d__Bacteria--1:gtdb_family_counter=f__GCA-2696645--1:gtdb_genus_counter=g__GCA-2696645--1:gtdb_order_counter=o__UBA8366--1:gtdb_phylum_counter=p__Proteobacteria--1:gtdb_species_counter=s__GCA-2696645 sp017792345--1:heptad_counter=MCP-38H--2:lbd_counter=:lca_tree=s__GCA-2696645 sp017792345:length_avg=109.0:length_max=109.0:length_min=109.0:length_std=0:length_sum=109.0:mismatch_avg=33.0:mismatch_max=33.0:mismatch_min=33.0:mismatch_std=0:mismatch_sum=33.0:name=N812724:qcovhsp_avg=99.1:qcovhsp_max=99.1:qcovhsp_min=99.1:qcovhsp_std=0:qcovhsp_sum=99.1:qend_avg=110.0:qend_max=110.0:qend_min=110.0:qend_std=0:qend_sum=110.0:qstart_avg=2.0:qstart_max=2.0:qstart_min=2.0:qstart_std=0:qstart_sum=2.0:ref_name_counter=RS_GCF_001693515.2_protein.faa_NZ_CP042968.1_239@PF00015_full_PFAM.515.685--1:scovhsp_avg=64.1:scovhsp_max=64.1:scovhsp_min=64.1:scovhsp_std=0:scovhsp_sum=64.1:send_avg=148.0:send_max=148.0:send_min=148.0:send_std=0:send_sum=148.0:sstart_avg=40.0:sstart_max=40.0:sstart_min=40.0:sstart_std=0:sstart_sum=40.0],((b555ab95-19ef-43bd-a1e3-0dd66a13f1d6_1@MCPsignal.40.107:5e-09[&&NHX:Sample=rhizpot3:Type=capture:capture_class=c__Alphaproteobacteria:capture_domain=d__Bacteria:capture_family=f__Azospirillaceae:capture_genus=g__Skermanella:capture_order=o__Azospirillales:capture_phylum=p__Proteobacteria:capture_species=s__Skermanella aerolata:heptad=MCP-38H],((((de037f0d-588b-4a6a-91ef-ccd5d0234332_3@MCPsignal.198.363:0.0868114[&&NHX:Sample=rhizpot3:Type=capture:capture_class=c__Alphaproteobacteria:capture_domain=d__Bacteria:capture_family=f__Azospirillaceae:capture_genus=g__Skermanella:capture_order=o__Azospirillales:capture_phylum=p__Proteobacteria:capture_species=s__Skermanella aerolata:heptad=MCP-38H],897df1be-7ae6-4e2e-9cde-e3e01474ae84_1@MCPsignal.212.299:0.0887024[&&NHX:Sample=rhizpot1:Type=capture:capture_class=c__Alphaproteobacteria:capture_domain=d__Bacteria:capture_family=f__Caulobacteraceae:capture_genus=g__Phenylobacterium:capture_order=o__Caulobacterales:capture_phylum=p__Proteobacteria:capture_species=s__Phenylobacterium sp001557235:heptad=MCP-38H])0:1.3e-08[&&NHX:Sample_counter=rhizpot1--1||rhizpot3--1:Type_counter=capture--2:capture_class_counter=c__Alphaproteobacteria--2:capture_domain_counter=d__Bacteria--2:capture_family_counter=f__Azospirillaceae--1||f__Caulobacteraceae--1:capture_genus_counter=g__Phenylobacterium--1||g__Skermanella--1:capture_order_counter=o__Azospirillales--1||o__Caulobacterales--1:capture_phylum_counter=p__Proteobacteria--2:capture_species_counter=s__Phenylobacterium sp001557235--1||s__Skermanella aerolata--1:gtdb_class_counter=:gtdb_domain_counter=:gtdb_family_counter=:gtdb_genus_counter=:gtdb_order_counter=:gtdb_phylum_counter=:gtdb_species_counter=:heptad_counter=MCP-38H--2:lbd_counter=:name=N812728:ref_name_counter=],cc075d32-8a20-5ec4-ade3-a513b820b29c_4@MCPsignal.149.229:5e-09[&&NHX:Sample=rhizpot3:Type=capture:capture_class=c__Alphaproteobacteria:capture_domain=d__Bacteria:capture_family=f__Azospirillaceae:capture_genus=g__Skermanella:capture_order=o__Azospirillales:capture_phylum=p__Proteobacteria:capture_species=s__Skermanella aerolata:heptad=MCP-38H])0:1.3e-08[&&NHX:Sample_counter=rhizpot1--1||rhizpot3--2:Type_counter=capture--3:capture_class_counter=c__Alphaproteobacteria--3:capture_domain_counter=d__Bacteria--3:capture_family_counter=f__Azospirillaceae--2||f__Caulobacteraceae--1:capture_genus_counter=g__Phenylobacterium--1||g__Skermanella--2:capture_order_counter=o__Azospirillales--2||o__Caulobacterales--1:capture_phylum_counter=p__Proteobacteria--3:capture_species_counter=s__Phenylobacterium sp001557235--1||s__Skermanella aerolata--2:gtdb_class_counter=:gtdb_domain_counter=:gtdb_family_counter=:gtdb_genus_counter=:gtdb_order_counter=:gtdb_phylum_counter=:gtdb_species_counter=:heptad_counter=MCP-38H--3:lbd_counter=:name=N812730:ref_name_counter=],36231e00-9b94-5ef3-8285-3e754a42d56d_4@MCPsignal.374.434:5e-09[&&NHX:Sample=rhizpot3:Type=capture:capture_class=c__Actinomycetia:capture_domain=d__Bacteria:capture_family=f__Micromonosporaceae:capture_genus=g__Actinoplanes:capture_order=o__Mycobacteriales:capture_phylum=p__Actinobacteriota:capture_species=s__Actinoplanes friuliensis:heptad=MCP-38H])0.47:1.3e-08[&&NHX:Sample_counter=rhizpot1--1||rhizpot3--3:Type_counter=capture--4:capture_class_counter=c__Actinomycetia--1||c__Alphaproteobacteria--3:capture_domain_counter=d__Bacteria--4:capture_family_counter=f__Azospirillaceae--2||f__Caulobacteraceae--1||f__Micromonosporaceae--1:capture_genus_counter=g__Actinoplanes--1||g__Phenylobacterium--1||g__Skermanella--2:capture_order_counter=o__Azospirillales--2||o__Caulobacterales--1||o__Mycobacteriales--1:capture_phylum_counter=p__Actinobacteriota--1||p__Proteobacteria--3:capture_species_counter=s__Actinoplanes friuliensis--1||s__Phenylobacterium sp001557235--1||s__Skermanella aerolata--2:gtdb_class_counter=:gtdb_domain_counter=:gtdb_family_counter=:gtdb_genus_counter=:gtdb_order_counter=:gtdb_phylum_counter=:gtdb_species_counter=:heptad_counter=MCP-38H--4:lbd_counter=:name=N812732:ref_name_counter=],b48f4101-4f8f-4375-b97f-ed4a5f7d0485_1@MCPsignal.822.893:5e-09[&&NHX:Sample=rhizpot3:Type=capture:capture_class=c__Gammaproteobacteria:capture_domain=d__Bacteria:capture_family=f__Pseudomonadaceae:capture_genus=g__Pseudomonas_E:capture_order=o__Pseudomonadales:capture_phylum=p__Proteobacteria:capture_species=s__Pseudomonas_E juntendi:heptad=MCP-38H])0.426:1.3e-08[&&NHX:Sample_counter=rhizpot1--1||rhizpot3--4:Type_counter=capture--5:capture_class_counter=c__Actinomycetia--1||c__Alphaproteobacteria--3||c__Gammaproteobacteria--1:capture_domain_counter=d__Bacteria--5:capture_family_counter=f__Azospirillaceae--2||f__Caulobacteraceae--1||f__Micromonosporaceae--1||f__Pseudomonadaceae--1:capture_genus_counter=g__Actinoplanes--1||g__Phenylobacterium--1||g__Pseudomonas_E--1||g__Skermanella--2:capture_order_counter=o__Azospirillales--2||o__Caulobacterales--1||o__Mycobacteriales--1||o__Pseudomonadales--1:capture_phylum_counter=p__Actinobacteriota--1||p__Proteobacteria--4:capture_species_counter=s__Actinoplanes friuliensis--1||s__Phenylobacterium sp001557235--1||s__Pseudomonas_E juntendi--1||s__Skermanella aerolata--2:gtdb_class_counter=:gtdb_domain_counter=:gtdb_family_counter=:gtdb_genus_counter=:gtdb_order_counter=:gtdb_phylum_counter=:gtdb_species_counter=:heptad_counter=MCP-38H--5:lbd_counter=:name=N812734:ref_name_counter=])0:1.3e-08[&&NHX:Sample_counter=rhizpot1--1||rhizpot3--5:Type_counter=capture--6:capture_class_counter=c__Actinomycetia--1||c__Alphaproteobacteria--4||c__Gammaproteobacteria--1:capture_domain_counter=d__Bacteria--6:capture_family_counter=f__Azospirillaceae--3||f__Caulobacteraceae--1||f__Micromonosporaceae--1||f__Pseudomonadaceae--1:capture_genus_counter=g__Actinoplanes--1||g__Phenylobacterium--1||g__Pseudomonas_E--1||g__Skermanella--3:capture_order_counter=o__Azospirillales--3||o__Caulobacterales--1||o__Mycobacteriales--1||o__Pseudomonadales--1:capture_phylum_counter=p__Actinobacteriota--1||p__Proteobacteria--5:capture_species_counter=s__Actinoplanes friuliensis--1||s__Phenylobacterium sp001557235--1||s__Pseudomonas_E juntendi--1||s__Skermanella aerolata--3:gtdb_class_counter=:gtdb_domain_counter=:gtdb_family_counter=:gtdb_genus_counter=:gtdb_order_counter=:gtdb_phylum_counter=:gtdb_species_counter=:heptad_counter=MCP-38H--6:lbd_counter=:name=N812735:ref_name_counter=],(RS_GCF_000936425.1_protein.faa_NZ_AVFK01000001.1_541@PF00015_full_PFAM.390.563:5e-09[&&NHX:Type=GTDB:gtdb_class=c__Alphaproteobacteria:gtdb_domain=d__Bacteria:gtdb_family=f__Azospirillaceae:gtdb_genus=g__Skermanella:gtdb_order=o__Azospirillales:gtdb_phylum=p__Proteobacteria:gtdb_species=s__Skermanella aerolata:heptad=MCP-38H:species=d__Bacteria_p__Proteobacteria_c__Alphaproteobacteria_o__Azospirillales_f__Azospirillaceae_g__Skermanella_s__Skermanella aerolata],((((760913ae-c3c5-4ea0-90c2-cae54e8427b4_3@MCPsignal.383.492:5e-09[&&NHX:Sample=rhiztom1:Type=capture:besthit=100.0:bitscore=187.0:capture_class=c__Alphaproteobacteria:capture_domain=d__Bacteria:capture_family=f__Azospirillaceae:capture_genus=g__Skermanella:capture_order=o__Azospirillales:capture_phylum=p__Proteobacteria:capture_species=s__Skermanella aerolata:evalue=1.21e-61:gapopen=0.0:heptad=MCP-38H:length=104.0:mismatch=0.0:qcovhsp=95.4:qend=109.0:qstart=6.0:ref_name=RS_GCF_000936425.1_protein.faa_NZ_AVFK01000001.1_541@PF00015_full_PFAM.390.563:scovhsp=60.1:send=115.0:sstart=12.0],deefef92-cd0b-4970-8f2c-878abdeff0e3_5@MCPsignal.23.156:0.0709222[&&NHX:Sample=rhizpot1:Type=capture:capture_class=c__Gammaproteobacteria:capture_domain=d__Bacteria:capture_family=f__Pseudomonadaceae:capture_genus=g__Pseudomonas_E:capture_order=o__Pseudomonadales:capture_phylum=p__Proteobacteria:capture_species=s__Pseudomonas_E cerasi:heptad=MCP-38H])0.928:0.0447669[&&NHX:Sample_counter=rhizpot1--1||rhiztom1--1:Type_counter=capture--2:besthit_avg=100.0:besthit_max=100.0:besthit_min=100.0:besthit_std=0:besthit_sum=100.0:bitscore_avg=187.0:bitscore_max=187.0:bitscore_min=187.0:bitscore_std=0:bitscore_sum=187.0:capture_class_counter=c__Alphaproteobacteria--1||c__Gammaproteobacteria--1:capture_domain_counter=d__Bacteria--2:capture_family_counter=f__Azospirillaceae--1||f__Pseudomonadaceae--1:capture_genus_counter=g__Pseudomonas_E--1||g__Skermanella--1:capture_order_counter=o__Azospirillales--1||o__Pseudomonadales--1:capture_phylum_counter=p__Proteobacteria--2:capture_species_counter=s__Pseudomonas_E cerasi--1||s__Skermanella aerolata--1:evalue_avg=1.21e-61:evalue_max=1.21e-61:evalue_min=1.21e-61:evalue_std=0:evalue_sum=1.21e-61:gapopen_avg=0.0:gapopen_max=0.0:gapopen_min=0.0:gapopen_std=0:gapopen_sum=0.0:gtdb_class_counter=:gtdb_domain_counter=:gtdb_family_counter=:gtdb_genus_counter=:gtdb_order_counter=:gtdb_phylum_counter=:gtdb_species_counter=:heptad_counter=MCP-38H--2:lbd_counter=:length_avg=104.0:length_max=104.0:length_min=104.0:length_std=0:length_sum=104.0:mismatch_avg=0.0:mismatch_max=0.0:mismatch_min=0.0:mismatch_std=0:mismatch_sum=0.0:name=N812739:qcovhsp_avg=95.4:qcovhsp_max=95.4:qcovhsp_min=95.4:qcovhsp_std=0:qcovhsp_sum=95.4:qend_avg=109.0:qend_max=109.0:qend_min=109.0:qend_std=0:qend_sum=109.0:qstart_avg=6.0:qstart_max=6.0:qstart_min=6.0:qstart_std=0:qstart_sum=6.0:ref_name_counter=RS_GCF_000936425.1_protein.faa_NZ_AVFK01000001.1_541@PF00015_full_PFAM.390.563--1:scovhsp_avg=60.1:scovhsp_max=60.1:scovhsp_min=60.1:scovhsp_std=0:scovhsp_sum=60.1:send_avg=115.0:send_max=115.0:send_min=115.0:send_std=0:send_sum=115.0:sstart_avg=12.0:sstart_max=12.0:sstart_min=12.0:sstart_std=0:sstart_sum=12.0],4c46af05-dd59-49b4-ab76-16e8af2f1881_3@MCPsignal.463.624:5e-09[&&NHX:Sample=rhizpot3:Type=capture:capture_class=c__Actinomycetia:capture_domain=d__Bacteria:capture_family=f__Streptosporangiaceae:capture_genus=g__Planomonospora:capture_order=o__Streptosporangiales:capture_phylum=p__Actinobacteriota:capture_species=s__Planomonospora parontospora:heptad=MCP-38H])0:5e-09[&&NHX:Sample_counter=rhizpot1--1||rhizpot3--1||rhiztom1--1:Type_counter=capture--3:besthit_avg=100.0:besthit_max=100.0:besthit_min=100.0:besthit_std=0:besthit_sum=100.0:bitscore_avg=187.0:bitscore_max=187.0:bitscore_min=187.0:bitscore_std=0:bitscore_sum=187.0:capture_class_counter=c__Actinomycetia--1||c__Alphaproteobacteria--1||c__Gammaproteobacteria--1:capture_domain_counter=d__Bacteria--3:capture_family_counter=f__Azospirillaceae--1||f__Pseudomonadaceae--1||f__Streptosporangiaceae--1:capture_genus_counter=g__Planomonospora--1||g__Pseudomonas_E--1||g__Skermanella--1:capture_order_counter=o__Azospirillales--1||o__Pseudomonadales--1||o__Streptosporangiales--1:capture_phylum_counter=p__Actinobacteriota--1||p__Proteobacteria--2:capture_species_counter=s__Planomonospora parontospora--1||s__Pseudomonas_E cerasi--1||s__Skermanella aerolata--1:evalue_avg=1.21e-61:evalue_max=1.21e-61:evalue_min=1.21e-61:evalue_std=0:evalue_sum=1.21e-61:gapopen_avg=0.0:gapopen_max=0.0:gapopen_min=0.0:gapopen_std=0:gapopen_sum=0.0:gtdb_class_counter=:gtdb_domain_counter=:gtdb_family_counter=:gtdb_genus_counter=:gtdb_order_counter=:gtdb_phylum_counter=:gtdb_species_counter=:heptad_counter=MCP-38H--3:lbd_counter=:length_avg=104.0:length_max=104.0:length_min=104.0:length_std=0:length_sum=104.0:mismatch_avg=0.0:mismatch_max=0.0:mismatch_min=0.0:mismatch_std=0:mismatch_sum=0.0:name=N812741:qcovhsp_avg=95.4:qcovhsp_max=95.4:qcovhsp_min=95.4:qcovhsp_std=0:qcovhsp_sum=95.4:qend_avg=109.0:qend_max=109.0:qend_min=109.0:qend_std=0:qend_sum=109.0:qstart_avg=6.0:qstart_max=6.0:qstart_min=6.0:qstart_std=0:qstart_sum=6.0:ref_name_counter=RS_GCF_000936425.1_protein.faa_NZ_AVFK01000001.1_541@PF00015_full_PFAM.390.563--1:scovhsp_avg=60.1:scovhsp_max=60.1:scovhsp_min=60.1:scovhsp_std=0:scovhsp_sum=60.1:send_avg=115.0:send_max=115.0:send_min=115.0:send_std=0:send_sum=115.0:sstart_avg=12.0:sstart_max=12.0:sstart_min=12.0:sstart_std=0:sstart_sum=12.0],((285a4f45-c5b4-47b9-959d-a768bd8ffb80_5@MCPsignal.428.592:0[&&NHX:Sample=rhizpot2:Type=capture:capture_class=c__Alphaproteobacteria:capture_domain=d__Bacteria:capture_family=f__Azospirillaceae:capture_genus=g__Skermanella:capture_order=o__Azospirillales:capture_phylum=p__Proteobacteria:capture_species=s__Skermanella aerolata:heptad=MCP-38H],d0cf14dd-2432-5699-8435-d5ee29ebca8f_5@MCPsignal.108.272:0[&&NHX:Sample=rhizpot3:Type=capture:capture_class=c__Alphaproteobacteria:capture_domain=d__Bacteria:capture_family=f__Azospirillaceae:capture_genus=g__Skermanella:capture_order=o__Azospirillales:capture_phylum=p__Proteobacteria:capture_species=s__Skermanella aerolata:heptad=MCP-38H]):5e-09[&&NHX:Sample_counter=rhizpot2--1||rhizpot3--1:Type_counter=capture--2:capture_class_counter=c__Alphaproteobacteria--2:capture_domain_counter=d__Bacteria--2:capture_family_counter=f__Azospirillaceae--2:capture_genus_counter=g__Skermanella--2:capture_order_counter=o__Azospirillales--2:capture_phylum_counter=p__Proteobacteria--2:capture_species_counter=s__Skermanella aerolata--2:gtdb_class_counter=:gtdb_domain_counter=:gtdb_family_counter=:gtdb_genus_counter=:gtdb_order_counter=:gtdb_phylum_counter=:gtdb_species_counter=:heptad_counter=MCP-38H--2:lbd_counter=:name=N812744:ref_name_counter=],(((((bb4ce97f-3def-5519-b3c2-c70fae0b3979_3@MCPsignal.267.410:5e-09[&&NHX:Sample=rhizpot3:Type=capture:besthit=100.0:bitscore=238.0:capture_class=c__Alphaproteobacteria:capture_domain=d__Bacteria:capture_family=f__Azospirillaceae:capture_genus=g__Skermanella:capture_order=o__Azospirillales:capture_phylum=p__Proteobacteria:capture_species=s__Skermanella aerolata:evalue=1.9e-81:gapopen=0.0:heptad=MCP-38H:length=137.0:mismatch=0.0:qcovhsp=95.8:qend=140.0:qstart=4.0:ref_name=RS_GCF_000936425.1_protein.faa_NZ_AVFK01000001.1_541@PF00015_full_PFAM.390.563:scovhsp=79.2:send=137.0:sstart=1.0],((7a95ff70-54a5-469b-91f3-c5d14742b8e0_5@MCPsignal.19.150:5e-09[&&NHX:Sample=rhizpot1:Type=capture:capture_class=c__Alphaproteobacteria:capture_domain=d__Bacteria:capture_family=f__Caulobacteraceae:capture_genus=g__Phenylobacterium:capture_order=o__Caulobacterales:capture_phylum=p__Proteobacteria:capture_species=s__Phenylobacterium sp001557235:heptad=MCP-38H],(b8c3e999-278f-43dc-a97b-b064c1347b89_6@MCPsignal.53.163:5e-09[&&NHX:Sample=rhizpot1:Type=capture:besthit=100.0:bitscore=191.0:capture_class=c__Alphaproteobacteria:capture_domain=d__Bacteria:capture_family=f__Caulobacteraceae:capture_genus=g__Phenylobacterium:capture_order=o__Caulobacterales:capture_phylum=p__Proteobacteria:capture_species=s__Phenylobacterium sp001557235:evalue=2.67e-63:gapopen=0.0:heptad=MCP-38H:length=108.0:mismatch=0.0:qcovhsp=98.2:qend=108.0:qstart=1.0:ref_name=RS_GCF_000936425.1_protein.faa_NZ_AVFK01000001.1_541@PF00015_full_PFAM.390.563:scovhsp=62.4:send=137.0:sstart=30.0],(6d871ecf-842f-488a-bc4f-2ac351e90f11_6@MCPsignal.404.490:5e-09[&&NHX:Sample=rhiztom1:Type=capture:capture_class=c__Alphaproteobacteria:capture_domain=d__Bacteria:capture_family=f__Azospirillaceae:capture_genus=g__Skermanella:capture_order=o__Azospirillales:capture_phylum=p__Proteobacteria:capture_species=s__Skermanella aerolata:heptad=MCP-38H],(5bd1bfd2-b939-4c7e-a005-bd75ee3b8ba1_3@MCPsignal.2.89:5e-09[&&NHX:Sample=rhizpot1:Type=capture:besthit=100.0:bitscore=155.0:capture_class=c__Alphaproteobacteria:capture_domain=d__Bacteria:capture_family=f__Caulobacteraceae:capture_genus=g__Phenylobacterium:capture_order=o__Caulobacterales:capture_phylum=p__Proteobacteria:capture_species=s__Phenylobacterium sp001557235:evalue=1.46e-49:gapopen=0.0:heptad=MCP-38H:length=87.0:mismatch=0.0:qcovhsp=100.0:qend=87.0:qstart=1.0:ref_name=RS_GCF_000936425.1_protein.faa_NZ_AVFK01000001.1_541@PF00015_full_PFAM.390.563:scovhsp=50.3:send=119.0:sstart=33.0],(((39af0fcc-c521-49ee-b8b2-a7faba2907a1_2@MCPsignal.22.154:0.00646562[&&NHX:Sample=rhizpot3:Type=capture:capture_class=c__Alphaproteobacteria:capture_domain=d__Bacteria:capture_family=f__Azospirillaceae:capture_genus=g__Skermanella:capture_order=o__Azospirillales:capture_phylum=p__Proteobacteria:capture_species=s__Skermanella aerolata:heptad=MCP-38H],(f8bdc293-1351-4d79-9d93-6dfb9ae7acd1_2@MCPsignal.242.403:0.0664167[&&NHX:Sample=rhizpot1:Type=capture:capture_class=c__Gammaproteobacteria:capture_domain=d__Bacteria:capture_family=f__Pseudomonadaceae:capture_genus=g__Pseudomonas_E:capture_order=o__Pseudomonadales:capture_phylum=p__Proteobacteria:capture_species=s__Pseudomonas_E juntendi:heptad=MCP-38H],((4422fb56-f910-48d8-9f71-7d1afc38d676_1@MCPsignal.421.517:0.0242389[&&NHX:Sample=rhizpot3:Type=capture:capture_class=c__Alphaproteobacteria:capture_domain=d__Bacteria:capture_family=f__Xanthobacteraceae:capture_genus=g__Bradyrhizobium:capture_order=o__Rhizobiales:capture_phylum=p__Proteobacteria:capture_species=s__Bradyrhizobium sp000026145:heptad=MCP-38H],(23a442fe-e3f4-433a-a807-9dadc4820a9e_1@MCPsignal.385.442:0.812554[&&NHX:Sample=rhizpot3:Type=capture:capture_class=c__Alphaproteobacteria:capture_domain=d__Bacteria:capture_family=f__Stappiaceae:capture_genus=g__Stappia:capture_order=o__Rhizobiales:capture_phylum=p__Proteobacteria:capture_species=s__Stappia sp900185725:heptad=MCP-38H],f3f007a1-dcb0-4529-83dc-783d95f9bc54_6@MCPsignal.419.526:5e-09[&&NHX:Sample=rhizpot3:Type=capture:capture_class=c__Gammaproteobacteria:capture_domain=d__Bacteria:capture_family=f__Xanthomonadaceae:capture_genus=g__Xanthomonas:capture_order=o__Xanthomonadales:capture_phylum=p__Proteobacteria:capture_species=s__Xanthomonas melonis:heptad=MCP-38H])0:5e-09[&&NHX:Sample_counter=rhizpot3--2:Type_counter=capture--2:capture_class_counter=c__Alphaproteobacteria--1||c__Gammaproteobacteria--1:capture_domain_counter=d__Bacteria--2:capture_family_counter=f__Stappiaceae--1||f__Xanthomonadaceae--1:capture_genus_counter=g__Stappia--1||g__Xanthomonas--1:capture_order_counter=o__Rhizobiales--1||o__Xanthomonadales--1:capture_phylum_counter=p__Proteobacteria--2:capture_species_counter=s__Stappia sp900185725--1||s__Xanthomonas melonis--1:gtdb_class_counter=:gtdb_domain_counter=:gtdb_family_counter=:gtdb_genus_counter=:gtdb_order_counter=:gtdb_phylum_counter=:gtdb_species_counter=:heptad_counter=MCP-38H--2:lbd_counter=:name=N812755:ref_name_counter=])0.977:0.0597689[&&NHX:Sample_counter=rhizpot3--3:Type_counter=capture--3:capture_class_counter=c__Alphaproteobacteria--2||c__Gammaproteobacteria--1:capture_domain_counter=d__Bacteria--3:capture_family_counter=f__Stappiaceae--1||f__Xanthobacteraceae--1||f__Xanthomonadaceae--1:capture_genus_counter=g__Bradyrhizobium--1||g__Stappia--1||g__Xanthomonas--1:capture_order_counter=o__Rhizobiales--2||o__Xanthomonadales--1:capture_phylum_counter=p__Proteobacteria--3:capture_species_counter=s__Bradyrhizobium sp000026145--1||s__Stappia sp900185725--1||s__Xanthomonas melonis--1:gtdb_class_counter=:gtdb_domain_counter=:gtdb_family_counter=:gtdb_genus_counter=:gtdb_order_counter=:gtdb_phylum_counter=:gtdb_species_counter=:heptad_counter=MCP-38H--3:lbd_counter=:name=N812756:ref_name_counter=],(((RS_GCF_000576635.1_protein.faa_NZ_AVFL01000009.1_90@PF00015_full_PFAM.367.539:0.0437181[&&NHX:Type=GTDB:gtdb_class=c__Alphaproteobacteria:gtdb_domain=d__Bacteria:gtdb_family=f__Azospirillaceae:gtdb_genus=g__Skermanella:gtdb_order=o__Azospirillales:gtdb_phylum=p__Proteobacteria:gtdb_species=s__Skermanella stibiiresistens:heptad=MCP-38H:species=d__Bacteria_p__Proteobacteria_c__Alphaproteobacteria_o__Azospirillales_f__Azospirillaceae_g__Skermanella_s__Skermanella stibiiresistens],(RS_GCF_016765655.1_protein.faa_NZ_JAETGP010000003.1_197@PF00015_full_PFAM.369.541:0.0137249[&&NHX:Type=GTDB:gtdb_class=c__Alphaproteobacteria:gtdb_domain=d__Bacteria:gtdb_family=f__Azospirillaceae:gtdb_genus=g__Skermanella:gtdb_order=o__Azospirillales:gtdb_phylum=p__Proteobacteria:gtdb_species=s__Skermanella mucosa:heptad=MCP-38H:species=d__Bacteria_p__Proteobacteria_c__Alphaproteobacteria_o__Azospirillales_f__Azospirillaceae_g__Skermanella_s__Skermanella mucosa],RS_GCF_016806835.1_protein.faa_NZ_JAEUWT010000022.1_89@PF00015_full_PFAM.369.543:5e-09[&&NHX:Type=GTDB:gtdb_class=c__Alphaproteobacteria:gtdb_domain=d__Bacteria:gtdb_family=f__Azospirillaceae:gtdb_genus=g__Skermanella:gtdb_order=o__Azospirillales:gtdb_phylum=p__Proteobacteria:gtdb_species=s__Skermanella rosea:heptad=MCP-38H:species=d__Bacteria_p__Proteobacteria_c__Alphaproteobacteria_o__Azospirillales_f__Azospirillaceae_g__Skermanella_s__Skermanella rosea])0.744:0.00873091[&&NHX:Sample_counter=:Type_counter=GTDB--2:capture_class_counter=:capture_domain_counter=:capture_family_counter=:capture_genus_counter=:capture_order_counter=:capture_phylum_counter=:capture_species_counter=:evoltype=D:gtdb_class_counter=c__Alphaproteobacteria--2:gtdb_domain_counter=d__Bacteria--2:gtdb_family_counter=f__Azospirillaceae--2:gtdb_genus_counter=g__Skermanella--2:gtdb_order_counter=o__Azospirillales--2:gtdb_phylum_counter=p__Proteobacteria--2:gtdb_species_counter=s__Skermanella mucosa--1||s__Skermanella rosea--1:heptad_counter=MCP-38H--2:lbd_counter=:lca=d__Bacteria:lca_tree=g__Skermanella:name=N812760:ref_name_counter=])0.957:0.0319306[&&NHX:Sample_counter=:Type_counter=GTDB--3:capture_class_counter=:capture_domain_counter=:capture_family_counter=:capture_genus_counter=:capture_order_counter=:capture_phylum_counter=:capture_species_counter=:evoltype=D:gtdb_class_counter=c__Alphaproteobacteria--3:gtdb_domain_counter=d__Bacteria--3:gtdb_family_counter=f__Azospirillaceae--3:gtdb_genus_counter=g__Skermanella--3:gtdb_order_counter=o__Azospirillales--3:gtdb_phylum_counter=p__Proteobacteria--3:gtdb_species_counter=s__Skermanella mucosa--1||s__Skermanella rosea--1||s__Skermanella stibiiresistens--1:heptad_counter=MCP-38H--3:lbd_counter=:lca=d__Bacteria:lca_tree=g__Skermanella:name=N812761:ref_name_counter=],(GB_GCA_902795705.1_protein.faa_CADBMH010000200.1_8@PF00015_full_PFAM.345.422:2.17546[&&NHX:Type=GTDB:gtdb_class=c__Clostridia:gtdb_domain=d__Bacteria:gtdb_family=f__Lachnospiraceae:gtdb_genus=g__Butyribacter:gtdb_order=o__Lachnospirales:gtdb_phylum=p__Firmicutes_A:gtdb_species=s__Butyribacter sp902795705:heptad=MCP-44H:species=d__Bacteria_p__Firmicutes_A_c__Clostridia_o__Lachnospirales_f__Lachnospiraceae_g__Butyribacter_s__Butyribacter sp902795705],1f946eb0-7dac-49f6-ab92-96a92136b0d9_2@MCPsignal.121.236:5e-09[&&NHX:Sample=rhiztom1:Type=capture:capture_class=c__Desulfovibrionia:capture_domain=d__Bacteria:capture_family=f__Desulfovibrionaceae:capture_genus=g__Megalodesulfovibrio:capture_order=o__Desulfovibrionales:capture_phylum=p__Desulfobacterota_I:capture_species=s__Megalodesulfovibrio gigas:heptad=MCP-38H])0.756:0.0308825[&&NHX:Sample_counter=rhiztom1--1:Type_counter=GTDB--1||capture--1:capture_class_counter=c__Desulfovibrionia--1:capture_domain_counter=d__Bacteria--1:capture_family_counter=f__Desulfovibrionaceae--1:capture_genus_counter=g__Megalodesulfovibrio--1:capture_order_counter=o__Desulfovibrionales--1:capture_phylum_counter=p__Desulfobacterota_I--1:capture_species_counter=s__Megalodesulfovibrio gigas--1:gtdb_class_counter=c__Clostridia--1:gtdb_domain_counter=d__Bacteria--1:gtdb_family_counter=f__Lachnospiraceae--1:gtdb_genus_counter=g__Butyribacter--1:gtdb_order_counter=o__Lachnospirales--1:gtdb_phylum_counter=p__Firmicutes_A--1:gtdb_species_counter=s__Butyribacter sp902795705--1:heptad_counter=MCP-38H--1||MCP-44H--1:lbd_counter=:lca_tree=s__Butyribacter sp902795705:name=N812764:ref_name_counter=])0:5e-09[&&NHX:Sample_counter=rhiztom1--1:Type_counter=GTDB--4||capture--1:capture_class_counter=c__Desulfovibrionia--1:capture_domain_counter=d__Bacteria--1:capture_family_counter=f__Desulfovibrionaceae--1:capture_genus_counter=g__Megalodesulfovibrio--1:capture_order_counter=o__Desulfovibrionales--1:capture_phylum_counter=p__Desulfobacterota_I--1:capture_species_counter=s__Megalodesulfovibrio gigas--1:gtdb_class_counter=c__Alphaproteobacteria--3||c__Clostridia--1:gtdb_domain_counter=d__Bacteria--4:gtdb_family_counter=f__Azospirillaceae--3||f__Lachnospiraceae--1:gtdb_genus_counter=g__Butyribacter--1||g__Skermanella--3:gtdb_order_counter=o__Azospirillales--3||o__Lachnospirales--1:gtdb_phylum_counter=p__Firmicutes_A--1||p__Proteobacteria--3:gtdb_species_counter=s__Butyribacter sp902795705--1||s__Skermanella mucosa--1||s__Skermanella rosea--1||s__Skermanella stibiiresistens--1:heptad_counter=MCP-38H--4||MCP-44H--1:lbd_counter=:lca_tree=d__Bacteria:name=N812765:ref_name_counter=],2cb129c9-9408-4987-ba8b-38c8d9f37a42_2@MCPsignal.333.436:5e-09[&&NHX:Sample=rhizpot3:Type=capture:capture_class=c__Alphaproteobacteria:capture_domain=d__Bacteria:capture_family=f__Xanthobacteraceae:capture_genus=g__Bradyrhizobium:capture_order=o__Rhizobiales:capture_phylum=p__Proteobacteria:capture_species=s__Bradyrhizobium sp000026145:heptad=MCP-38H])0.916:0.00881241[&&NHX:Sample_counter=rhizpot3--1||rhiztom1--1:Type_counter=GTDB--4||capture--2:capture_class_counter=c__Alphaproteobacteria--1||c__Desulfovibrionia--1:capture_domain_counter=d__Bacteria--2:capture_family_counter=f__Desulfovibrionaceae--1||f__Xanthobacteraceae--1:capture_genus_counter=g__Bradyrhizobium--1||g__Megalodesulfovibrio--1:capture_order_counter=o__Desulfovibrionales--1||o__Rhizobiales--1:capture_phylum_counter=p__Desulfobacterota_I--1||p__Proteobacteria--1:capture_species_counter=s__Bradyrhizobium sp000026145--1||s__Megalodesulfovibrio gigas--1:gtdb_class_counter=c__Alphaproteobacteria--3||c__Clostridia--1:gtdb_domain_counter=d__Bacteria--4:gtdb_family_counter=f__Azospirillaceae--3||f__Lachnospiraceae--1:gtdb_genus_counter=g__Butyribacter--1||g__Skermanella--3:gtdb_order_counter=o__Azospirillales--3||o__Lachnospirales--1:gtdb_phylum_counter=p__Firmicutes_A--1||p__Proteobacteria--3:gtdb_species_counter=s__Butyribacter sp902795705--1||s__Skermanella mucosa--1||s__Skermanella rosea--1||s__Skermanella stibiiresistens--1:heptad_counter=MCP-38H--5||MCP-44H--1:lbd_counter=:lca_tree=d__Bacteria:name=N812767:ref_name_counter=])0:5e-09[&&NHX:Sample_counter=rhizpot3--4||rhiztom1--1:Type_counter=GTDB--4||capture--5:capture_class_counter=c__Alphaproteobacteria--3||c__Desulfovibrionia--1||c__Gammaproteobacteria--1:capture_domain_counter=d__Bacteria--5:capture_family_counter=f__Desulfovibrionaceae--1||f__Stappiaceae--1||f__Xanthobacteraceae--2||f__Xanthomonadaceae--1:capture_genus_counter=g__Bradyrhizobium--2||g__Megalodesulfovibrio--1||g__Stappia--1||g__Xanthomonas--1:capture_order_counter=o__Desulfovibrionales--1||o__Rhizobiales--3||o__Xanthomonadales--1:capture_phylum_counter=p__Desulfobacterota_I--1||p__Proteobacteria--4:capture_species_counter=s__Bradyrhizobium sp000026145--2||s__Megalodesulfovibrio gigas--1||s__Stappia sp900185725--1||s__Xanthomonas melonis--1:gtdb_class_counter=c__Alphaproteobacteria--3||c__Clostridia--1:gtdb_domain_counter=d__Bacteria--4:gtdb_family_counter=f__Azospirillaceae--3||f__Lachnospiraceae--1:gtdb_genus_counter=g__Butyribacter--1||g__Skermanella--3:gtdb_order_counter=o__Azospirillales--3||o__Lachnospirales--1:gtdb_phylum_counter=p__Firmicutes_A--1||p__Proteobacteria--3:gtdb_species_counter=s__Butyribacter sp902795705--1||s__Skermanella mucosa--1||s__Skermanella rosea--1||s__Skermanella stibiiresistens--1:heptad_counter=MCP-38H--8||MCP-44H--1:lbd_counter=:lca_tree=d__Bacteria:name=N812768:ref_name_counter=])0:5e-09[&&NHX:Sample_counter=rhizpot1--1||rhizpot3--4||rhiztom1--1:Type_counter=GTDB--4||capture--6:capture_class_counter=c__Alphaproteobacteria--3||c__Desulfovibrionia--1||c__Gammaproteobacteria--2:capture_domain_counter=d__Bacteria--6:capture_family_counter=f__Desulfovibrionaceae--1||f__Pseudomonadaceae--1||f__Stappiaceae--1||f__Xanthobacteraceae--2||f__Xanthomonadaceae--1:capture_genus_counter=g__Bradyrhizobium--2||g__Megalodesulfovibrio--1||g__Pseudomonas_E--1||g__Stappia--1||g__Xanthomonas--1:capture_order_counter=o__Desulfovibrionales--1||o__Pseudomonadales--1||o__Rhizobiales--3||o__Xanthomonadales--1:capture_phylum_counter=p__Desulfobacterota_I--1||p__Proteobacteria--5:capture_species_counter=s__Bradyrhizobium sp000026145--2||s__Megalodesulfovibrio gigas--1||s__Pseudomonas_E juntendi--1||s__Stappia sp900185725--1||s__Xanthomonas melonis--1:gtdb_class_counter=c__Alphaproteobacteria--3||c__Clostridia--1:gtdb_domain_counter=d__Bacteria--4:gtdb_family_counter=f__Azospirillaceae--3||f__Lachnospiraceae--1:gtdb_genus_counter=g__Butyribacter--1||g__Skermanella--3:gtdb_order_counter=o__Azospirillales--3||o__Lachnospirales--1:gtdb_phylum_counter=p__Firmicutes_A--1||p__Proteobacteria--3:gtdb_species_counter=s__Butyribacter sp902795705--1||s__Skermanella mucosa--1||s__Skermanella rosea--1||s__Skermanella stibiiresistens--1:heptad_counter=MCP-38H--9||MCP-44H--1:lbd_counter=:lca_tree=d__Bacteria:name=N812769:ref_name_counter=])0:5e-09[&&NHX:Sample_counter=rhizpot1--1||rhizpot3--5||rhiztom1--1:Type_counter=GTDB--4||capture--7:capture_class_counter=c__Alphaproteobacteria--4||c__Desulfovibrionia--1||c__Gammaproteobacteria--2:capture_domain_counter=d__Bacteria--7:capture_family_counter=f__Azospirillaceae--1||f__Desulfovibrionaceae--1||f__Pseudomonadaceae--1||f__Stappiaceae--1||f__Xanthobacteraceae--2||f__Xanthomonadaceae--1:capture_genus_counter=g__Bradyrhizobium--2||g__Megalodesulfovibrio--1||g__Pseudomonas_E--1||g__Skermanella--1||g__Stappia--1||g__Xanthomonas--1:capture_order_counter=o__Azospirillales--1||o__Desulfovibrionales--1||o__Pseudomonadales--1||o__Rhizobiales--3||o__Xanthomonadales--1:capture_phylum_counter=p__Desulfobacterota_I--1||p__Proteobacteria--6:capture_species_counter=s__Bradyrhizobium sp000026145--2||s__Megalodesulfovibrio gigas--1||s__Pseudomonas_E juntendi--1||s__Skermanella aerolata--1||s__Stappia sp900185725--1||s__Xanthomonas melonis--1:gtdb_class_counter=c__Alphaproteobacteria--3||c__Clostridia--1:gtdb_domain_counter=d__Bacteria--4:gtdb_family_counter=f__Azospirillaceae--3||f__Lachnospiraceae--1:gtdb_genus_counter=g__Butyribacter--1||g__Skermanella--3:gtdb_order_counter=o__Azospirillales--3||o__Lachnospirales--1:gtdb_phylum_counter=p__Firmicutes_A--1||p__Proteobacteria--3:gtdb_species_counter=s__Butyribacter sp902795705--1||s__Skermanella mucosa--1||s__Skermanella rosea--1||s__Skermanella stibiiresistens--1:heptad_counter=MCP-38H--10||MCP-44H--1:lbd_counter=:lca_tree=d__Bacteria:name=N812770:ref_name_counter=],35d5a768-ab79-4336-9ad1-fff52d4b7d3b_1@MCPsignal.20.114:0.00935384[&&NHX:Sample=rhizpot1:Type=capture:besthit=97.9:bitscore=162.0:capture_class=c__Alphaproteobacteria:capture_domain=d__Bacteria:capture_family=f__Caulobacteraceae:capture_genus=g__Phenylobacterium:capture_order=o__Caulobacterales:capture_phylum=p__Proteobacteria:capture_species=s__Phenylobacterium sp001557235:evalue=5.06e-52:gapopen=1.0:heptad=MCP-38H:length=95.0:mismatch=1.0:qcovhsp=100.0:qend=94.0:qstart=1.0:ref_name=RS_GCF_000936425.1_protein.faa_NZ_AVFK01000001.1_541@PF00015_full_PFAM.390.563:scovhsp=54.9:send=132.0:sstart=38.0])0:5e-09[&&NHX:Sample_counter=rhizpot1--2||rhizpot3--5||rhiztom1--1:Type_counter=GTDB--4||capture--8:besthit_avg=97.9:besthit_max=97.9:besthit_min=97.9:besthit_std=0:besthit_sum=97.9:bitscore_avg=162.0:bitscore_max=162.0:bitscore_min=162.0:bitscore_std=0:bitscore_sum=162.0:capture_class_counter=c__Alphaproteobacteria--5||c__Desulfovibrionia--1||c__Gammaproteobacteria--2:capture_domain_counter=d__Bacteria--8:capture_family_counter=f__Azospirillaceae--1||f__Caulobacteraceae--1||f__Desulfovibrionaceae--1||f__Pseudomonadaceae--1||f__Stappiaceae--1||f__Xanthobacteraceae--2||f__Xanthomonadaceae--1:capture_genus_counter=g__Bradyrhizobium--2||g__Megalodesulfovibrio--1||g__Phenylobacterium--1||g__Pseudomonas_E--1||g__Skermanella--1||g__Stappia--1||g__Xanthomonas--1:capture_order_counter=o__Azospirillales--1||o__Caulobacterales--1||o__Desulfovibrionales--1||o__Pseudomonadales--1||o__Rhizobiales--3||o__Xanthomonadales--1:capture_phylum_counter=p__Desulfobacterota_I--1||p__Proteobacteria--7:capture_species_counter=s__Bradyrhizobium sp000026145--2||s__Megalodesulfovibrio gigas--1||s__Phenylobacterium sp001557235--1||s__Pseudomonas_E juntendi--1||s__Skermanella aerolata--1||s__Stappia sp900185725--1||s__Xanthomonas melonis--1:evalue_avg=5.06e-52:evalue_max=5.06e-52:evalue_min=5.06e-52:evalue_std=0:evalue_sum=5.06e-52:gapopen_avg=1.0:gapopen_max=1.0:gapopen_min=1.0:gapopen_std=0:gapopen_sum=1.0:gtdb_class_counter=c__Alphaproteobacteria--3||c__Clostridia--1:gtdb_domain_counter=d__Bacteria--4:gtdb_family_counter=f__Azospirillaceae--3||f__Lachnospiraceae--1:gtdb_genus_counter=g__Butyribacter--1||g__Skermanella--3:gtdb_order_counter=o__Azospirillales--3||o__Lachnospirales--1:gtdb_phylum_counter=p__Firmicutes_A--1||p__Proteobacteria--3:gtdb_species_counter=s__Butyribacter sp902795705--1||s__Skermanella mucosa--1||s__Skermanella rosea--1||s__Skermanella stibiiresistens--1:heptad_counter=MCP-38H--11||MCP-44H--1:lbd_counter=:lca_tree=d__Bacteria:length_avg=95.0:length_max=95.0:length_min=95.0:length_std=0:length_sum=95.0:mismatch_avg=1.0:mismatch_max=1.0:mismatch_min=1.0:mismatch_std=0:mismatch_sum=1.0:name=N812772:qcovhsp_avg=100.0:qcovhsp_max=100.0:qcovhsp_min=100.0:qcovhsp_std=0:qcovhsp_sum=100.0:qend_avg=94.0:qend_max=94.0:qend_min=94.0:qend_std=0:qend_sum=94.0:qstart_avg=1.0:qstart_max=1.0:qstart_min=1.0:qstart_std=0:qstart_sum=1.0:ref_name_counter=RS_GCF_000936425.1_protein.faa_NZ_AVFK01000001.1_541@PF00015_full_PFAM.390.563--1:scovhsp_avg=54.9:scovhsp_max=54.9:scovhsp_min=54.9:scovhsp_std=0:scovhsp_sum=54.9:send_avg=132.0:send_max=132.0:send_min=132.0:send_std=0:send_sum=132.0:sstart_avg=38.0:sstart_max=38.0:sstart_min=38.0:sstart_std=0:sstart_sum=38.0],(((f04e0063-83b4-4910-84fb-d233efc2fe2e_6@MCPsignal.65.194:5e-09[&&NHX:Sample=rhizpot3:Type=capture:capture_class=c__Alphaproteobacteria:capture_domain=d__Bacteria:capture_family=f__Azospirillaceae:capture_genus=g__Skermanella:capture_order=o__Azospirillales:capture_phylum=p__Proteobacteria:capture_species=s__Skermanella aerolata:heptad=MCP-38H],e541bf81-aeb9-4c11-b0f2-0ebc2391a38a_4@MCPsignal.657.787:5e-09[&&NHX:Sample=rhizpot1:Type=capture:capture_class=c__Alphaproteobacteria:capture_domain=d__Bacteria:capture_family=f__Caulobacteraceae:capture_genus=g__Phenylobacterium:capture_order=o__Caulobacterales:capture_phylum=p__Proteobacteria:capture_species=s__Phenylobacterium sp001557235:heptad=MCP-38H])0.842:0.00649986[&&NHX:Sample_counter=rhizpot1--1||rhizpot3--1:Type_counter=capture--2:capture_class_counter=c__Alphaproteobacteria--2:capture_domain_counter=d__Bacteria--2:capture_family_counter=f__Azospirillaceae--1||f__Caulobacteraceae--1:capture_genus_counter=g__Phenylobacterium--1||g__Skermanella--1:capture_order_counter=o__Azospirillales--1||o__Caulobacterales--1:capture_phylum_counter=p__Proteobacteria--2:capture_species_counter=s__Phenylobacterium sp001557235--1||s__Skermanella aerolata--1:gtdb_class_counter=:gtdb_domain_counter=:gtdb_family_counter=:gtdb_genus_counter=:gtdb_order_counter=:gtdb_phylum_counter=:gtdb_species_counter=:heptad_counter=MCP-38H--2:lbd_counter=:name=N812775:ref_name_counter=],(64e81c42-13a0-50a3-a85c-1f933caaec30_1@MCPsignal.38.202:5e-09[&&NHX:Sample=rhizpot1:Type=capture:capture_class=c__Gammaproteobacteria:capture_domain=d__Bacteria:capture_family=f__Pseudomonadaceae:capture_genus=g__Pseudomonas_E:capture_order=o__Pseudomonadales:capture_phylum=p__Proteobacteria:capture_species=s__Pseudomonas_E juntendi:heptad=MCP-38H],d65e0a2f-d68d-4687-adaa-dc2af01c2819_4@MCPsignal.271.433:0.00454431[&&NHX:Sample=rhizpot3:Type=capture:capture_class=c__Gammaproteobacteria:capture_domain=d__Bacteria:capture_family=f__Pseudomonadaceae:capture_genus=g__Pseudomonas_E:capture_order=o__Pseudomonadales:capture_phylum=p__Proteobacteria:capture_species=s__Pseudomonas_E neoaurantiaca:heptad=MCP-38H])0.855:0.00689565[&&NHX:Sample_counter=rhizpot1--1||rhizpot3--1:Type_counter=capture--2:capture_class_counter=c__Gammaproteobacteria--2:capture_domain_counter=d__Bacteria--2:capture_family_counter=f__Pseudomonadaceae--2:capture_genus_counter=g__Pseudomonas_E--2:capture_order_counter=o__Pseudomonadales--2:capture_phylum_counter=p__Proteobacteria--2:capture_species_counter=s__Pseudomonas_E juntendi--1||s__Pseudomonas_E neoaurantiaca--1:gtdb_class_counter=:gtdb_domain_counter=:gtdb_family_counter=:gtdb_genus_counter=:gtdb_order_counter=:gtdb_phylum_counter=:gtdb_species_counter=:heptad_counter=MCP-38H--2:lbd_counter=:name=N812778:ref_name_counter=])0:6e-09[&&NHX:Sample_counter=rhizpot1--2||rhizpot3--2:Type_counter=capture--4:capture_class_counter=c__Alphaproteobacteria--2||c__Gammaproteobacteria--2:capture_domain_counter=d__Bacteria--4:capture_family_counter=f__Azospirillaceae--1||f__Caulobacteraceae--1||f__Pseudomonadaceae--2:capture_genus_counter=g__Phenylobacterium--1||g__Pseudomonas_E--2||g__Skermanella--1:capture_order_counter=o__Azospirillales--1||o__Caulobacterales--1||o__Pseudomonadales--2:capture_phylum_counter=p__Proteobacteria--4:capture_species_counter=s__Phenylobacterium sp001557235--1||s__Pseudomonas_E juntendi--1||s__Pseudomonas_E neoaurantiaca--1||s__Skermanella aerolata--1:gtdb_class_counter=:gtdb_domain_counter=:gtdb_family_counter=:gtdb_genus_counter=:gtdb_order_counter=:gtdb_phylum_counter=:gtdb_species_counter=:heptad_counter=MCP-38H--4:lbd_counter=:name=N812779:ref_name_counter=],04fa6893-2ade-59ae-a605-d26c97f6e1ac_1@MCPsignal.171.314:5e-09[&&NHX:Sample=rhizpot3:Type=capture:capture_class=c__Alphaproteobacteria:capture_domain=d__Bacteria:capture_family=f__Azospirillaceae:capture_genus=g__Skermanella:capture_order=o__Azospirillales:capture_phylum=p__Proteobacteria:capture_species=s__Skermanella aerolata:heptad=MCP-38H])0:5e-09[&&NHX:Sample_counter=rhizpot1--2||rhizpot3--3:Type_counter=capture--5:capture_class_counter=c__Alphaproteobacteria--3||c__Gammaproteobacteria--2:capture_domain_counter=d__Bacteria--5:capture_family_counter=f__Azospirillaceae--2||f__Caulobacteraceae--1||f__Pseudomonadaceae--2:capture_genus_counter=g__Phenylobacterium--1||g__Pseudomonas_E--2||g__Skermanella--2:capture_order_counter=o__Azospirillales--2||o__Caulobacterales--1||o__Pseudomonadales--2:capture_phylum_counter=p__Proteobacteria--5:capture_species_counter=s__Phenylobacterium sp001557235--1||s__Pseudomonas_E juntendi--1||s__Pseudomonas_E neoaurantiaca--1||s__Skermanella aerolata--2:gtdb_class_counter=:gtdb_domain_counter=:gtdb_family_counter=:gtdb_genus_counter=:gtdb_order_counter=:gtdb_phylum_counter=:gtdb_species_counter=:heptad_counter=MCP-38H--5:lbd_counter=:name=N812781:ref_name_counter=])0.69:1.8e-08[&&NHX:Sample_counter=rhizpot1--4||rhizpot3--8||rhiztom1--1:Type_counter=GTDB--4||capture--13:besthit_avg=97.9:besthit_max=97.9:besthit_min=97.9:besthit_std=0:besthit_sum=97.9:bitscore_avg=162.0:bitscore_max=162.0:bitscore_min=162.0:bitscore_std=0:bitscore_sum=162.0:capture_class_counter=c__Alphaproteobacteria--8||c__Desulfovibrionia--1||c__Gammaproteobacteria--4:capture_domain_counter=d__Bacteria--13:capture_family_counter=f__Azospirillaceae--3||f__Caulobacteraceae--2||f__Desulfovibrionaceae--1||f__Pseudomonadaceae--3||f__Stappiaceae--1||f__Xanthobacteraceae--2||f__Xanthomonadaceae--1:capture_genus_counter=g__Bradyrhizobium--2||g__Megalodesulfovibrio--1||g__Phenylobacterium--2||g__Pseudomonas_E--3||g__Skermanella--3||g__Stappia--1||g__Xanthomonas--1:capture_order_counter=o__Azospirillales--3||o__Caulobacterales--2||o__Desulfovibrionales--1||o__Pseudomonadales--3||o__Rhizobiales--3||o__Xanthomonadales--1:capture_phylum_counter=p__Desulfobacterota_I--1||p__Proteobacteria--12:capture_species_counter=s__Bradyrhizobium sp000026145--2||s__Megalodesulfovibrio gigas--1||s__Phenylobacterium sp001557235--2||s__Pseudomonas_E juntendi--2||s__Pseudomonas_E neoaurantiaca--1||s__Skermanella aerolata--3||s__Stappia sp900185725--1||s__Xanthomonas melonis--1:evalue_avg=5.06e-52:evalue_max=5.06e-52:evalue_min=5.06e-52:evalue_std=0:evalue_sum=5.06e-52:gapopen_avg=1.0:gapopen_max=1.0:gapopen_min=1.0:gapopen_std=0:gapopen_sum=1.0:gtdb_class_counter=c__Alphaproteobacteria--3||c__Clostridia--1:gtdb_domain_counter=d__Bacteria--4:gtdb_family_counter=f__Azospirillaceae--3||f__Lachnospiraceae--1:gtdb_genus_counter=g__Butyribacter--1||g__Skermanella--3:gtdb_order_counter=o__Azospirillales--3||o__Lachnospirales--1:gtdb_phylum_counter=p__Firmicutes_A--1||p__Proteobacteria--3:gtdb_species_counter=s__Butyribacter sp902795705--1||s__Skermanella mucosa--1||s__Skermanella rosea--1||s__Skermanella stibiiresistens--1:heptad_counter=MCP-38H--16||MCP-44H--1:lbd_counter=:lca_tree=d__Bacteria:length_avg=95.0:length_max=95.0:length_min=95.0:length_std=0:length_sum=95.0:mismatch_avg=1.0:mismatch_max=1.0:mismatch_min=1.0:mismatch_std=0:mismatch_sum=1.0:name=N812782:qcovhsp_avg=100.0:qcovhsp_max=100.0:qcovhsp_min=100.0:qcovhsp_std=0:qcovhsp_sum=100.0:qend_avg=94.0:qend_max=94.0:qend_min=94.0:qend_std=0:qend_sum=94.0:qstart_avg=1.0:qstart_max=1.0:qstart_min=1.0:qstart_std=0:qstart_sum=1.0:ref_name_counter=RS_GCF_000936425.1_protein.faa_NZ_AVFK01000001.1_541@PF00015_full_PFAM.390.563--1:scovhsp_avg=54.9:scovhsp_max=54.9:scovhsp_min=54.9:scovhsp_std=0:scovhsp_sum=54.9:send_avg=132.0:send_max=132.0:send_min=132.0:send_std=0:send_sum=132.0:sstart_avg=38.0:sstart_max=38.0:sstart_min=38.0:sstart_std=0:sstart_sum=38.0])0.41:0.00720625[&&NHX:Sample_counter=rhizpot1--5||rhizpot3--8||rhiztom1--1:Type_counter=GTDB--4||capture--14:besthit_avg=98.95:besthit_max=100.0:besthit_min=97.9:besthit_std=1.4849242404917458:besthit_sum=197.9:bitscore_avg=158.5:bitscore_max=162.0:bitscore_min=155.0:bitscore_std=4.949747468305833:bitscore_sum=317.0:capture_class_counter=c__Alphaproteobacteria--9||c__Desulfovibrionia--1||c__Gammaproteobacteria--4:capture_domain_counter=d__Bacteria--14:capture_family_counter=f__Azospirillaceae--3||f__Caulobacteraceae--3||f__Desulfovibrionaceae--1||f__Pseudomonadaceae--3||f__Stappiaceae--1||f__Xanthobacteraceae--2||f__Xanthomonadaceae--1:capture_genus_counter=g__Bradyrhizobium--2||g__Megalodesulfovibrio--1||g__Phenylobacterium--3||g__Pseudomonas_E--3||g__Skermanella--3||g__Stappia--1||g__Xanthomonas--1:capture_order_counter=o__Azospirillales--3||o__Caulobacterales--3||o__Desulfovibrionales--1||o__Pseudomonadales--3||o__Rhizobiales--3||o__Xanthomonadales--1:capture_phylum_counter=p__Desulfobacterota_I--1||p__Proteobacteria--13:capture_species_counter=s__Bradyrhizobium sp000026145--2||s__Megalodesulfovibrio gigas--1||s__Phenylobacterium sp001557235--3||s__Pseudomonas_E juntendi--2||s__Pseudomonas_E neoaurantiaca--1||s__Skermanella aerolata--3||s__Stappia sp900185725--1||s__Xanthomonas melonis--1:evalue_avg=7.3253e-50:evalue_max=1.46e-49:evalue_min=5.06e-52:evalue_std=1.0287979402195554e-49:evalue_sum=1.46506e-49:gapopen_avg=0.5:gapopen_max=1.0:gapopen_min=0.0:gapopen_std=0.7071067811865476:gapopen_sum=1.0:gtdb_class_counter=c__Alphaproteobacteria--3||c__Clostridia--1:gtdb_domain_counter=d__Bacteria--4:gtdb_family_counter=f__Azospirillaceae--3||f__Lachnospiraceae--1:gtdb_genus_counter=g__Butyribacter--1||g__Skermanella--3:gtdb_order_counter=o__Azospirillales--3||o__Lachnospirales--1:gtdb_phylum_counter=p__Firmicutes_A--1||p__Proteobacteria--3:gtdb_species_counter=s__Butyribacter sp902795705--1||s__Skermanella mucosa--1||s__Skermanella rosea--1||s__Skermanella stibiiresistens--1:heptad_counter=MCP-38H--17||MCP-44H--1:lbd_counter=:lca_tree=d__Bacteria:length_avg=91.0:length_max=95.0:length_min=87.0:length_std=5.656854249492381:length_sum=182.0:mismatch_avg=0.5:mismatch_max=1.0:mismatch_min=0.0:mismatch_std=0.7071067811865476:mismatch_sum=1.0:name=N812783:qcovhsp_avg=100.0:qcovhsp_max=100.0:qcovhsp_min=100.0:qcovhsp_std=0.0:qcovhsp_sum=200.0:qend_avg=90.5:qend_max=94.0:qend_min=87.0:qend_std=4.949747468305833:qend_sum=181.0:qstart_avg=1.0:qstart_max=1.0:qstart_min=1.0:qstart_std=0.0:qstart_sum=2.0:ref_name_counter=RS_GCF_000936425.1_protein.faa_NZ_AVFK01000001.1_541@PF00015_full_PFAM.390.563--2:scovhsp_avg=52.599999999999994:scovhsp_max=54.9:scovhsp_min=50.3:scovhsp_std=3.2526911934581193:scovhsp_sum=105.19999999999999:send_avg=125.5:send_max=132.0:send_min=119.0:send_std=9.192388155425117:send_sum=251.0:sstart_avg=35.5:sstart_max=38.0:sstart_min=33.0:sstart_std=3.5355339059327378:sstart_sum=71.0])0:1.8e-08[&&NHX:Sample_counter=rhizpot1--5||rhizpot3--8||rhiztom1--2:Type_counter=GTDB--4||capture--15:besthit_avg=98.95:besthit_max=100.0:besthit_min=97.9:besthit_std=1.4849242404917458:besthit_sum=197.9:bitscore_avg=158.5:bitscore_max=162.0:bitscore_min=155.0:bitscore_std=4.949747468305833:bitscore_sum=317.0:capture_class_counter=c__Alphaproteobacteria--10||c__Desulfovibrionia--1||c__Gammaproteobacteria--4:capture_domain_counter=d__Bacteria--15:capture_family_counter=f__Azospirillaceae--4||f__Caulobacteraceae--3||f__Desulfovibrionaceae--1||f__Pseudomonadaceae--3||f__Stappiaceae--1||f__Xanthobacteraceae--2||f__Xanthomonadaceae--1:capture_genus_counter=g__Bradyrhizobium--2||g__Megalodesulfovibrio--1||g__Phenylobacterium--3||g__Pseudomonas_E--3||g__Skermanella--4||g__Stappia--1||g__Xanthomonas--1:capture_order_counter=o__Azospirillales--4||o__Caulobacterales--3||o__Desulfovibrionales--1||o__Pseudomonadales--3||o__Rhizobiales--3||o__Xanthomonadales--1:capture_phylum_counter=p__Desulfobacterota_I--1||p__Proteobacteria--14:capture_species_counter=s__Bradyrhizobium sp000026145--2||s__Megalodesulfovibrio gigas--1||s__Phenylobacterium sp001557235--3||s__Pseudomonas_E juntendi--2||s__Pseudomonas_E neoaurantiaca--1||s__Skermanella aerolata--4||s__Stappia sp900185725--1||s__Xanthomonas melonis--1:evalue_avg=7.3253e-50:evalue_max=1.46e-49:evalue_min=5.06e-52:evalue_std=1.0287979402195554e-49:evalue_sum=1.46506e-49:gapopen_avg=0.5:gapopen_max=1.0:gapopen_min=0.0:gapopen_std=0.7071067811865476:gapopen_sum=1.0:gtdb_class_counter=c__Alphaproteobacteria--3||c__Clostridia--1:gtdb_domain_counter=d__Bacteria--4:gtdb_family_counter=f__Azospirillaceae--3||f__Lachnospiraceae--1:gtdb_genus_counter=g__Butyribacter--1||g__Skermanella--3:gtdb_order_counter=o__Azospirillales--3||o__Lachnospirales--1:gtdb_phylum_counter=p__Firmicutes_A--1||p__Proteobacteria--3:gtdb_species_counter=s__Butyribacter sp902795705--1||s__Skermanella mucosa--1||s__Skermanella rosea--1||s__Skermanella stibiiresistens--1:heptad_counter=MCP-38H--18||MCP-44H--1:lbd_counter=:lca_tree=d__Bacteria:length_avg=91.0:length_max=95.0:length_min=87.0:length_std=5.656854249492381:length_sum=182.0:mismatch_avg=0.5:mismatch_max=1.0:mismatch_min=0.0:mismatch_std=0.7071067811865476:mismatch_sum=1.0:name=N812784:qcovhsp_avg=100.0:qcovhsp_max=100.0:qcovhsp_min=100.0:qcovhsp_std=0.0:qcovhsp_sum=200.0:qend_avg=90.5:qend_max=94.0:qend_min=87.0:qend_std=4.949747468305833:qend_sum=181.0:qstart_avg=1.0:qstart_max=1.0:qstart_min=1.0:qstart_std=0.0:qstart_sum=2.0:ref_name_counter=RS_GCF_000936425.1_protein.faa_NZ_AVFK01000001.1_541@PF00015_full_PFAM.390.563--2:scovhsp_avg=52.599999999999994:scovhsp_max=54.9:scovhsp_min=50.3:scovhsp_std=3.2526911934581193:scovhsp_sum=105.19999999999999:send_avg=125.5:send_max=132.0:send_min=119.0:send_std=9.192388155425117:send_sum=251.0:sstart_avg=35.5:sstart_max=38.0:sstart_min=33.0:sstart_std=3.5355339059327378:sstart_sum=71.0])0.463:1.8e-08[&&NHX:Sample_counter=rhizpot1--6||rhizpot3--8||rhiztom1--2:Type_counter=GTDB--4||capture--16:besthit_avg=99.3:besthit_max=100.0:besthit_min=97.9:besthit_std=1.2124355652982108:besthit_sum=297.9:bitscore_avg=169.33333333333334:bitscore_max=191.0:bitscore_min=155.0:bitscore_std=19.087517736293876:bitscore_sum=508.0:capture_class_counter=c__Alphaproteobacteria--11||c__Desulfovibrionia--1||c__Gammaproteobacteria--4:capture_domain_counter=d__Bacteria--16:capture_family_counter=f__Azospirillaceae--4||f__Caulobacteraceae--4||f__Desulfovibrionaceae--1||f__Pseudomonadaceae--3||f__Stappiaceae--1||f__Xanthobacteraceae--2||f__Xanthomonadaceae--1:capture_genus_counter=g__Bradyrhizobium--2||g__Megalodesulfovibrio--1||g__Phenylobacterium--4||g__Pseudomonas_E--3||g__Skermanella--4||g__Stappia--1||g__Xanthomonas--1:capture_order_counter=o__Azospirillales--4||o__Caulobacterales--4||o__Desulfovibrionales--1||o__Pseudomonadales--3||o__Rhizobiales--3||o__Xanthomonadales--1:capture_phylum_counter=p__Desulfobacterota_I--1||p__Proteobacteria--15:capture_species_counter=s__Bradyrhizobium sp000026145--2||s__Megalodesulfovibrio gigas--1||s__Phenylobacterium sp001557235--4||s__Pseudomonas_E juntendi--2||s__Pseudomonas_E neoaurantiaca--1||s__Skermanella aerolata--4||s__Stappia sp900185725--1||s__Xanthomonas melonis--1:evalue_avg=4.883533333333423e-50:evalue_max=1.46e-49:evalue_min=2.67e-63:evalue_std=8.414745002276186e-50:evalue_sum=1.4650600000000269e-49:gapopen_avg=0.3333333333333333:gapopen_max=1.0:gapopen_min=0.0:gapopen_std=0.5773502691896258:gapopen_sum=1.0:gtdb_class_counter=c__Alphaproteobacteria--3||c__Clostridia--1:gtdb_domain_counter=d__Bacteria--4:gtdb_family_counter=f__Azospirillaceae--3||f__Lachnospiraceae--1:gtdb_genus_counter=g__Butyribacter--1||g__Skermanella--3:gtdb_order_counter=o__Azospirillales--3||o__Lachnospirales--1:gtdb_phylum_counter=p__Firmicutes_A--1||p__Proteobacteria--3:gtdb_species_counter=s__Butyribacter sp902795705--1||s__Skermanella mucosa--1||s__Skermanella rosea--1||s__Skermanella stibiiresistens--1:heptad_counter=MCP-38H--19||MCP-44H--1:lbd_counter=:lca_tree=d__Bacteria:length_avg=96.66666666666667:length_max=108.0:length_min=87.0:length_std=10.598742063723098:length_sum=290.0:mismatch_avg=0.3333333333333333:mismatch_max=1.0:mismatch_min=0.0:mismatch_std=0.5773502691896258:mismatch_sum=1.0:name=N812785:qcovhsp_avg=99.39999999999999:qcovhsp_max=100.0:qcovhsp_min=98.2:qcovhsp_std=1.0392304845413247:qcovhsp_sum=298.2:qend_avg=96.33333333333333:qend_max=108.0:qend_min=87.0:qend_std=10.692676621563628:qend_sum=289.0:qstart_avg=1.0:qstart_max=1.0:qstart_min=1.0:qstart_std=0.0:qstart_sum=3.0:ref_name_counter=RS_GCF_000936425.1_protein.faa_NZ_AVFK01000001.1_541@PF00015_full_PFAM.390.563--3:scovhsp_avg=55.86666666666667:scovhsp_max=62.4:scovhsp_min=50.3:scovhsp_std=6.107645481962206:scovhsp_sum=167.6:send_avg=129.33333333333334:send_max=137.0:send_min=119.0:send_std=9.291573243177568:send_sum=388.0:sstart_avg=33.666666666666664:sstart_max=38.0:sstart_min=30.0:sstart_std=4.041451884327381:sstart_sum=101.0])0.457:1.8e-08[&&NHX:Sample_counter=rhizpot1--7||rhizpot3--8||rhiztom1--2:Type_counter=GTDB--4||capture--17:besthit_avg=99.3:besthit_max=100.0:besthit_min=97.9:besthit_std=1.2124355652982108:besthit_sum=297.9:bitscore_avg=169.33333333333334:bitscore_max=191.0:bitscore_min=155.0:bitscore_std=19.087517736293876:bitscore_sum=508.0:capture_class_counter=c__Alphaproteobacteria--12||c__Desulfovibrionia--1||c__Gammaproteobacteria--4:capture_domain_counter=d__Bacteria--17:capture_family_counter=f__Azospirillaceae--4||f__Caulobacteraceae--5||f__Desulfovibrionaceae--1||f__Pseudomonadaceae--3||f__Stappiaceae--1||f__Xanthobacteraceae--2||f__Xanthomonadaceae--1:capture_genus_counter=g__Bradyrhizobium--2||g__Megalodesulfovibrio--1||g__Phenylobacterium--5||g__Pseudomonas_E--3||g__Skermanella--4||g__Stappia--1||g__Xanthomonas--1:capture_order_counter=o__Azospirillales--4||o__Caulobacterales--5||o__Desulfovibrionales--1||o__Pseudomonadales--3||o__Rhizobiales--3||o__Xanthomonadales--1:capture_phylum_counter=p__Desulfobacterota_I--1||p__Proteobacteria--16:capture_species_counter=s__Bradyrhizobium sp000026145--2||s__Megalodesulfovibrio gigas--1||s__Phenylobacterium sp001557235--5||s__Pseudomonas_E juntendi--2||s__Pseudomonas_E neoaurantiaca--1||s__Skermanella aerolata--4||s__Stappia sp900185725--1||s__Xanthomonas melonis--1:evalue_avg=4.883533333333423e-50:evalue_max=1.46e-49:evalue_min=2.67e-63:evalue_std=8.414745002276186e-50:evalue_sum=1.4650600000000269e-49:gapopen_avg=0.3333333333333333:gapopen_max=1.0:gapopen_min=0.0:gapopen_std=0.5773502691896258:gapopen_sum=1.0:gtdb_class_counter=c__Alphaproteobacteria--3||c__Clostridia--1:gtdb_domain_counter=d__Bacteria--4:gtdb_family_counter=f__Azospirillaceae--3||f__Lachnospiraceae--1:gtdb_genus_counter=g__Butyribacter--1||g__Skermanella--3:gtdb_order_counter=o__Azospirillales--3||o__Lachnospirales--1:gtdb_phylum_counter=p__Firmicutes_A--1||p__Proteobacteria--3:gtdb_species_counter=s__Butyribacter sp902795705--1||s__Skermanella mucosa--1||s__Skermanella rosea--1||s__Skermanella stibiiresistens--1:heptad_counter=MCP-38H--20||MCP-44H--1:lbd_counter=:lca_tree=d__Bacteria:length_avg=96.66666666666667:length_max=108.0:length_min=87.0:length_std=10.598742063723098:length_sum=290.0:mismatch_avg=0.3333333333333333:mismatch_max=1.0:mismatch_min=0.0:mismatch_std=0.5773502691896258:mismatch_sum=1.0:name=N812786:qcovhsp_avg=99.39999999999999:qcovhsp_max=100.0:qcovhsp_min=98.2:qcovhsp_std=1.0392304845413247:qcovhsp_sum=298.2:qend_avg=96.33333333333333:qend_max=108.0:qend_min=87.0:qend_std=10.692676621563628:qend_sum=289.0:qstart_avg=1.0:qstart_max=1.0:qstart_min=1.0:qstart_std=0.0:qstart_sum=3.0:ref_name_counter=RS_GCF_000936425.1_protein.faa_NZ_AVFK01000001.1_541@PF00015_full_PFAM.390.563--3:scovhsp_avg=55.86666666666667:scovhsp_max=62.4:scovhsp_min=50.3:scovhsp_std=6.107645481962206:scovhsp_sum=167.6:send_avg=129.33333333333334:send_max=137.0:send_min=119.0:send_std=9.291573243177568:send_sum=388.0:sstart_avg=33.666666666666664:sstart_max=38.0:sstart_min=30.0:sstart_std=4.041451884327381:sstart_sum=101.0],1ee62723-e88d-46dd-89a5-e1b8755a0179_1@MCPsignal.536.698:5e-09[&&NHX:Sample=rhizpot3:Type=capture:capture_class=c__Actinomycetia:capture_domain=d__Bacteria:capture_family=f__Streptosporangiaceae:capture_genus=g__Planomonospora:capture_order=o__Streptosporangiales:capture_phylum=p__Actinobacteriota:capture_species=s__Planomonospora parontospora:heptad=MCP-38H])0:1.8e-08[&&NHX:Sample_counter=rhizpot1--7||rhizpot3--9||rhiztom1--2:Type_counter=GTDB--4||capture--18:besthit_avg=99.3:besthit_max=100.0:besthit_min=97.9:besthit_std=1.2124355652982108:besthit_sum=297.9:bitscore_avg=169.33333333333334:bitscore_max=191.0:bitscore_min=155.0:bitscore_std=19.087517736293876:bitscore_sum=508.0:capture_class_counter=c__Actinomycetia--1||c__Alphaproteobacteria--12||c__Desulfovibrionia--1||c__Gammaproteobacteria--4:capture_domain_counter=d__Bacteria--18:capture_family_counter=f__Azospirillaceae--4||f__Caulobacteraceae--5||f__Desulfovibrionaceae--1||f__Pseudomonadaceae--3||f__Stappiaceae--1||f__Streptosporangiaceae--1||f__Xanthobacteraceae--2||f__Xanthomonadaceae--1:capture_genus_counter=g__Bradyrhizobium--2||g__Megalodesulfovibrio--1||g__Phenylobacterium--5||g__Planomonospora--1||g__Pseudomonas_E--3||g__Skermanella--4||g__Stappia--1||g__Xanthomonas--1:capture_order_counter=o__Azospirillales--4||o__Caulobacterales--5||o__Desulfovibrionales--1||o__Pseudomonadales--3||o__Rhizobiales--3||o__Streptosporangiales--1||o__Xanthomonadales--1:capture_phylum_counter=p__Actinobacteriota--1||p__Desulfobacterota_I--1||p__Proteobacteria--16:capture_species_counter=s__Bradyrhizobium sp000026145--2||s__Megalodesulfovibrio gigas--1||s__Phenylobacterium sp001557235--5||s__Planomonospora parontospora--1||s__Pseudomonas_E juntendi--2||s__Pseudomonas_E neoaurantiaca--1||s__Skermanella aerolata--4||s__Stappia sp900185725--1||s__Xanthomonas melonis--1:evalue_avg=4.883533333333423e-50:evalue_max=1.46e-49:evalue_min=2.67e-63:evalue_std=8.414745002276186e-50:evalue_sum=1.4650600000000269e-49:gapopen_avg=0.3333333333333333:gapopen_max=1.0:gapopen_min=0.0:gapopen_std=0.5773502691896258:gapopen_sum=1.0:gtdb_class_counter=c__Alphaproteobacteria--3||c__Clostridia--1:gtdb_domain_counter=d__Bacteria--4:gtdb_family_counter=f__Azospirillaceae--3||f__Lachnospiraceae--1:gtdb_genus_counter=g__Butyribacter--1||g__Skermanella--3:gtdb_order_counter=o__Azospirillales--3||o__Lachnospirales--1:gtdb_phylum_counter=p__Firmicutes_A--1||p__Proteobacteria--3:gtdb_species_counter=s__Butyribacter sp902795705--1||s__Skermanella mucosa--1||s__Skermanella rosea--1||s__Skermanella stibiiresistens--1:heptad_counter=MCP-38H--21||MCP-44H--1:lbd_counter=:lca_tree=d__Bacteria:length_avg=96.66666666666667:length_max=108.0:length_min=87.0:length_std=10.598742063723098:length_sum=290.0:mismatch_avg=0.3333333333333333:mismatch_max=1.0:mismatch_min=0.0:mismatch_std=0.5773502691896258:mismatch_sum=1.0:name=N812788:qcovhsp_avg=99.39999999999999:qcovhsp_max=100.0:qcovhsp_min=98.2:qcovhsp_std=1.0392304845413247:qcovhsp_sum=298.2:qend_avg=96.33333333333333:qend_max=108.0:qend_min=87.0:qend_std=10.692676621563628:qend_sum=289.0:qstart_avg=1.0:qstart_max=1.0:qstart_min=1.0:qstart_std=0.0:qstart_sum=3.0:ref_name_counter=RS_GCF_000936425.1_protein.faa_NZ_AVFK01000001.1_541@PF00015_full_PFAM.390.563--3:scovhsp_avg=55.86666666666667:scovhsp_max=62.4:scovhsp_min=50.3:scovhsp_std=6.107645481962206:scovhsp_sum=167.6:send_avg=129.33333333333334:send_max=137.0:send_min=119.0:send_std=9.291573243177568:send_sum=388.0:sstart_avg=33.666666666666664:sstart_max=38.0:sstart_min=30.0:sstart_std=4.041451884327381:sstart_sum=101.0])0.1:1.8e-08[&&NHX:Sample_counter=rhizpot1--7||rhizpot3--10||rhiztom1--2:Type_counter=GTDB--4||capture--19:besthit_avg=99.475:besthit_max=100.0:besthit_min=97.9:besthit_std=1.0499999999999972:besthit_sum=397.9:bitscore_avg=186.5:bitscore_max=238.0:bitscore_min=155.0:bitscore_std=37.704995248198436:bitscore_sum=746.0:capture_class_counter=c__Actinomycetia--1||c__Alphaproteobacteria--13||c__Desulfovibrionia--1||c__Gammaproteobacteria--4:capture_domain_counter=d__Bacteria--19:capture_family_counter=f__Azospirillaceae--5||f__Caulobacteraceae--5||f__Desulfovibrionaceae--1||f__Pseudomonadaceae--3||f__Stappiaceae--1||f__Streptosporangiaceae--1||f__Xanthobacteraceae--2||f__Xanthomonadaceae--1:capture_genus_counter=g__Bradyrhizobium--2||g__Megalodesulfovibrio--1||g__Phenylobacterium--5||g__Planomonospora--1||g__Pseudomonas_E--3||g__Skermanella--5||g__Stappia--1||g__Xanthomonas--1:capture_order_counter=o__Azospirillales--5||o__Caulobacterales--5||o__Desulfovibrionales--1||o__Pseudomonadales--3||o__Rhizobiales--3||o__Streptosporangiales--1||o__Xanthomonadales--1:capture_phylum_counter=p__Actinobacteriota--1||p__Desulfobacterota_I--1||p__Proteobacteria--17:capture_species_counter=s__Bradyrhizobium sp000026145--2||s__Megalodesulfovibrio gigas--1||s__Phenylobacterium sp001557235--5||s__Planomonospora parontospora--1||s__Pseudomonas_E juntendi--2||s__Pseudomonas_E neoaurantiaca--1||s__Skermanella aerolata--5||s__Stappia sp900185725--1||s__Xanthomonas melonis--1:evalue_avg=3.662650000000067e-50:evalue_max=1.46e-49:evalue_min=1.9e-81:evalue_std=7.291605682106835e-50:evalue_sum=1.4650600000000269e-49:gapopen_avg=0.25:gapopen_max=1.0:gapopen_min=0.0:gapopen_std=0.5:gapopen_sum=1.0:gtdb_class_counter=c__Alphaproteobacteria--3||c__Clostridia--1:gtdb_domain_counter=d__Bacteria--4:gtdb_family_counter=f__Azospirillaceae--3||f__Lachnospiraceae--1:gtdb_genus_counter=g__Butyribacter--1||g__Skermanella--3:gtdb_order_counter=o__Azospirillales--3||o__Lachnospirales--1:gtdb_phylum_counter=p__Firmicutes_A--1||p__Proteobacteria--3:gtdb_species_counter=s__Butyribacter sp902795705--1||s__Skermanella mucosa--1||s__Skermanella rosea--1||s__Skermanella stibiiresistens--1:heptad_counter=MCP-38H--22||MCP-44H--1:lbd_counter=:lca_tree=d__Bacteria:length_avg=106.75:length_max=137.0:length_min=87.0:length_std=21.94500702513748:length_sum=427.0:mismatch_avg=0.25:mismatch_max=1.0:mismatch_min=0.0:mismatch_std=0.5:mismatch_sum=1.0:name=N812789:qcovhsp_avg=98.5:qcovhsp_max=100.0:qcovhsp_min=95.8:qcovhsp_std=1.989974874213241:qcovhsp_sum=394.0:qend_avg=107.25:qend_max=140.0:qend_min=87.0:qend_std=23.51418011895517:qend_sum=429.0:qstart_avg=1.75:qstart_max=4.0:qstart_min=1.0:qstart_std=1.5:qstart_sum=7.0:ref_name_counter=RS_GCF_000936425.1_protein.faa_NZ_AVFK01000001.1_541@PF00015_full_PFAM.390.563--4:scovhsp_avg=61.7:scovhsp_max=79.2:scovhsp_min=50.3:scovhsp_std=12.687789405566285:scovhsp_sum=246.8:send_avg=131.25:send_max=137.0:send_min=119.0:send_std=8.5:send_sum=525.0:sstart_avg=25.5:sstart_max=38.0:sstart_min=1.0:sstart_std=16.663332999933317:sstart_sum=102.0],4b58879a-8c77-404b-a712-73a9d4aed907_2@MCPsignal.47.134:0.0115816[&&NHX:Sample=rhizpot1:Type=capture:besthit=98.9:bitscore=153.0:capture_class=c__Alphaproteobacteria:capture_domain=d__Bacteria:capture_family=f__Caulobacteraceae:capture_genus=g__Phenylobacterium:capture_order=o__Caulobacterales:capture_phylum=p__Proteobacteria:capture_species=s__Phenylobacterium sp001557235:evalue=1.19e-48:gapopen=0.0:heptad=MCP-38H:length=87.0:mismatch=1.0:qcovhsp=100.0:qend=87.0:qstart=1.0:ref_name=RS_GCF_000936425.1_protein.faa_NZ_AVFK01000001.1_541@PF00015_full_PFAM.390.563:scovhsp=50.3:send=117.0:sstart=31.0])0:1.8e-08[&&NHX:Sample_counter=rhizpot1--8||rhizpot3--10||rhiztom1--2:Type_counter=GTDB--4||capture--20:besthit_avg=99.35999999999999:besthit_max=100.0:besthit_min=97.9:besthit_std=0.944986772394193:besthit_sum=496.79999999999995:bitscore_avg=179.8:bitscore_max=238.0:bitscore_min=153.0:bitscore_std=35.92631347633653:bitscore_sum=899.0:capture_class_counter=c__Actinomycetia--1||c__Alphaproteobacteria--14||c__Desulfovibrionia--1||c__Gammaproteobacteria--4:capture_domain_counter=d__Bacteria--20:capture_family_counter=f__Azospirillaceae--5||f__Caulobacteraceae--6||f__Desulfovibrionaceae--1||f__Pseudomonadaceae--3||f__Stappiaceae--1||f__Streptosporangiaceae--1||f__Xanthobacteraceae--2||f__Xanthomonadaceae--1:capture_genus_counter=g__Bradyrhizobium--2||g__Megalodesulfovibrio--1||g__Phenylobacterium--6||g__Planomonospora--1||g__Pseudomonas_E--3||g__Skermanella--5||g__Stappia--1||g__Xanthomonas--1:capture_order_counter=o__Azospirillales--5||o__Caulobacterales--6||o__Desulfovibrionales--1||o__Pseudomonadales--3||o__Rhizobiales--3||o__Streptosporangiales--1||o__Xanthomonadales--1:capture_phylum_counter=p__Actinobacteriota--1||p__Desulfobacterota_I--1||p__Proteobacteria--18:capture_species_counter=s__Bradyrhizobium sp000026145--2||s__Megalodesulfovibrio gigas--1||s__Phenylobacterium sp001557235--6||s__Planomonospora parontospora--1||s__Pseudomonas_E juntendi--2||s__Pseudomonas_E neoaurantiaca--1||s__Skermanella aerolata--5||s__Stappia sp900185725--1||s__Xanthomonas melonis--1:evalue_avg=2.6730120000000055e-49:evalue_max=1.19e-48:evalue_min=1.9e-81:evalue_std=5.1965531807843526e-49:evalue_sum=1.3365060000000027e-48:gapopen_avg=0.2:gapopen_max=1.0:gapopen_min=0.0:gapopen_std=0.44721359549995804:gapopen_sum=1.0:gtdb_class_counter=c__Alphaproteobacteria--3||c__Clostridia--1:gtdb_domain_counter=d__Bacteria--4:gtdb_family_counter=f__Azospirillaceae--3||f__Lachnospiraceae--1:gtdb_genus_counter=g__Butyribacter--1||g__Skermanella--3:gtdb_order_counter=o__Azospirillales--3||o__Lachnospirales--1:gtdb_phylum_counter=p__Firmicutes_A--1||p__Proteobacteria--3:gtdb_species_counter=s__Butyribacter sp902795705--1||s__Skermanella mucosa--1||s__Skermanella rosea--1||s__Skermanella stibiiresistens--1:heptad_counter=MCP-38H--23||MCP-44H--1:lbd_counter=:lca_tree=d__Bacteria:length_avg=102.8:length_max=137.0:length_min=87.0:length_std=20.957099035887577:length_sum=514.0:mismatch_avg=0.4:mismatch_max=1.0:mismatch_min=0.0:mismatch_std=0.5477225575051662:mismatch_sum=2.0:name=N812791:qcovhsp_avg=98.8:qcovhsp_max=100.0:qcovhsp_min=95.8:qcovhsp_std=1.8493242008906938:qcovhsp_sum=494.0:qend_avg=103.2:qend_max=140.0:qend_min=87.0:qend_std=22.286767374386084:qend_sum=516.0:qstart_avg=1.6:qstart_max=4.0:qstart_min=1.0:qstart_std=1.3416407864998738:qstart_sum=8.0:ref_name_counter=RS_GCF_000936425.1_protein.faa_NZ_AVFK01000001.1_541@PF00015_full_PFAM.390.563--5:scovhsp_avg=59.42:scovhsp_max=79.2:scovhsp_min=50.3:scovhsp_std=12.113092090791685:scovhsp_sum=297.1:send_avg=128.4:send_max=137.0:send_min=117.0:send_std=9.73652915571047:send_sum=642.0:sstart_avg=26.6:sstart_max=38.0:sstart_min=1.0:sstart_std=14.638989036132244:sstart_sum=133.0],330e9a6b-29b6-47c3-826c-f6344ced1d0f_3@MCPsignal.72.183:0.00794897[&&NHX:Sample=rhizpot3:Type=capture:besthit=99.1:bitscore=179.0:capture_class=c__Gammaproteobacteria:capture_domain=d__Bacteria:capture_family=f__Pseudomonadaceae:capture_genus=g__Pseudomonas_E:capture_order=o__Pseudomonadales:capture_phylum=p__Proteobacteria:capture_species=s__Pseudomonas_E neoaurantiaca:evalue=1.45e-58:gapopen=0.0:heptad=MCP-38H:length=106.0:mismatch=1.0:qcovhsp=95.5:qend=111.0:qstart=6.0:ref_name=RS_GCF_000936425.1_protein.faa_NZ_AVFK01000001.1_541@PF00015_full_PFAM.390.563:scovhsp=61.3:send=106.0:sstart=1.0])0:5e-09[&&NHX:Sample_counter=rhizpot1--8||rhizpot3--11||rhiztom1--2:Type_counter=GTDB--4||capture--21:besthit_avg=99.31666666666666:besthit_max=100.0:besthit_min=97.9:besthit_std=0.8518607084885785:besthit_sum=595.9:bitscore_avg=179.66666666666666:bitscore_max=238.0:bitscore_min=153.0:bitscore_std=32.13513134665341:bitscore_sum=1078.0:capture_class_counter=c__Actinomycetia--1||c__Alphaproteobacteria--14||c__Desulfovibrionia--1||c__Gammaproteobacteria--5:capture_domain_counter=d__Bacteria--21:capture_family_counter=f__Azospirillaceae--5||f__Caulobacteraceae--6||f__Desulfovibrionaceae--1||f__Pseudomonadaceae--4||f__Stappiaceae--1||f__Streptosporangiaceae--1||f__Xanthobacteraceae--2||f__Xanthomonadaceae--1:capture_genus_counter=g__Bradyrhizobium--2||g__Megalodesulfovibrio--1||g__Phenylobacterium--6||g__Planomonospora--1||g__Pseudomonas_E--4||g__Skermanella--5||g__Stappia--1||g__Xanthomonas--1:capture_order_counter=o__Azospirillales--5||o__Caulobacterales--6||o__Desulfovibrionales--1||o__Pseudomonadales--4||o__Rhizobiales--3||o__Streptosporangiales--1||o__Xanthomonadales--1:capture_phylum_counter=p__Actinobacteriota--1||p__Desulfobacterota_I--1||p__Proteobacteria--19:capture_species_counter=s__Bradyrhizobium sp000026145--2||s__Megalodesulfovibrio gigas--1||s__Phenylobacterium sp001557235--6||s__Planomonospora parontospora--1||s__Pseudomonas_E juntendi--2||s__Pseudomonas_E neoaurantiaca--2||s__Skermanella aerolata--5||s__Stappia sp900185725--1||s__Xanthomonas melonis--1:evalue_avg=2.227510000241671e-49:evalue_max=1.19e-48:evalue_min=1.9e-81:evalue_std=4.774323424246416e-49:evalue_sum=1.3365060001450028e-48:gapopen_avg=0.16666666666666666:gapopen_max=1.0:gapopen_min=0.0:gapopen_std=0.408248290463863:gapopen_sum=1.0:gtdb_class_counter=c__Alphaproteobacteria--3||c__Clostridia--1:gtdb_domain_counter=d__Bacteria--4:gtdb_family_counter=f__Azospirillaceae--3||f__Lachnospiraceae--1:gtdb_genus_counter=g__Butyribacter--1||g__Skermanella--3:gtdb_order_counter=o__Azospirillales--3||o__Lachnospirales--1:gtdb_phylum_counter=p__Firmicutes_A--1||p__Proteobacteria--3:gtdb_species_counter=s__Butyribacter sp902795705--1||s__Skermanella mucosa--1||s__Skermanella rosea--1||s__Skermanella stibiiresistens--1:heptad_counter=MCP-38H--24||MCP-44H--1:lbd_counter=:lca_tree=d__Bacteria:length_avg=103.33333333333333:length_max=137.0:length_min=87.0:length_std=18.790068298616337:length_sum=620.0:mismatch_avg=0.5:mismatch_max=1.0:mismatch_min=0.0:mismatch_std=0.5477225575051661:mismatch_sum=3.0:name=N812793:qcovhsp_avg=98.25:qcovhsp_max=100.0:qcovhsp_min=95.5:qcovhsp_std=2.1333072915077196:qcovhsp_sum=589.5:qend_avg=104.5:qend_max=140.0:qend_min=87.0:qend_std=20.18662923818635:qend_sum=627.0:qstart_avg=2.3333333333333335:qstart_max=6.0:qstart_min=1.0:qstart_std=2.160246899469287:qstart_sum=14.0:ref_name_counter=RS_GCF_000936425.1_protein.faa_NZ_AVFK01000001.1_541@PF00015_full_PFAM.390.563--6:scovhsp_avg=59.73333333333333:scovhsp_max=79.2:scovhsp_min=50.3:scovhsp_std=10.861430231174287:scovhsp_sum=358.4:send_avg=124.66666666666667:send_max=137.0:send_min=106.0:send_std=12.628011192055013:send_sum=748.0:sstart_avg=22.333333333333332:sstart_max=38.0:sstart_min=1.0:sstart_std=16.753109164172084:sstart_sum=134.0],0e20c499-2b60-42cb-a33e-ff3aaebde164_6@MCPsignal.34.179:0.00512007[&&NHX:Sample=rhizpot3:Type=capture:capture_class=c__Alphaproteobacteria:capture_domain=d__Bacteria:capture_family=f__Azospirillaceae:capture_genus=g__Skermanella:capture_order=o__Azospirillales:capture_phylum=p__Proteobacteria:capture_species=s__Skermanella aerolata:heptad=MCP-38H])0:6e-09[&&NHX:Sample_counter=rhizpot1--8||rhizpot3--12||rhiztom1--2:Type_counter=GTDB--4||capture--22:besthit_avg=99.31666666666666:besthit_max=100.0:besthit_min=97.9:besthit_std=0.8518607084885785:besthit_sum=595.9:bitscore_avg=179.66666666666666:bitscore_max=238.0:bitscore_min=153.0:bitscore_std=32.13513134665341:bitscore_sum=1078.0:capture_class_counter=c__Actinomycetia--1||c__Alphaproteobacteria--15||c__Desulfovibrionia--1||c__Gammaproteobacteria--5:capture_domain_counter=d__Bacteria--22:capture_family_counter=f__Azospirillaceae--6||f__Caulobacteraceae--6||f__Desulfovibrionaceae--1||f__Pseudomonadaceae--4||f__Stappiaceae--1||f__Streptosporangiaceae--1||f__Xanthobacteraceae--2||f__Xanthomonadaceae--1:capture_genus_counter=g__Bradyrhizobium--2||g__Megalodesulfovibrio--1||g__Phenylobacterium--6||g__Planomonospora--1||g__Pseudomonas_E--4||g__Skermanella--6||g__Stappia--1||g__Xanthomonas--1:capture_order_counter=o__Azospirillales--6||o__Caulobacterales--6||o__Desulfovibrionales--1||o__Pseudomonadales--4||o__Rhizobiales--3||o__Streptosporangiales--1||o__Xanthomonadales--1:capture_phylum_counter=p__Actinobacteriota--1||p__Desulfobacterota_I--1||p__Proteobacteria--20:capture_species_counter=s__Bradyrhizobium sp000026145--2||s__Megalodesulfovibrio gigas--1||s__Phenylobacterium sp001557235--6||s__Planomonospora parontospora--1||s__Pseudomonas_E juntendi--2||s__Pseudomonas_E neoaurantiaca--2||s__Skermanella aerolata--6||s__Stappia sp900185725--1||s__Xanthomonas melonis--1:evalue_avg=2.227510000241671e-49:evalue_max=1.19e-48:evalue_min=1.9e-81:evalue_std=4.774323424246416e-49:evalue_sum=1.3365060001450028e-48:gapopen_avg=0.16666666666666666:gapopen_max=1.0:gapopen_min=0.0:gapopen_std=0.408248290463863:gapopen_sum=1.0:gtdb_class_counter=c__Alphaproteobacteria--3||c__Clostridia--1:gtdb_domain_counter=d__Bacteria--4:gtdb_family_counter=f__Azospirillaceae--3||f__Lachnospiraceae--1:gtdb_genus_counter=g__Butyribacter--1||g__Skermanella--3:gtdb_order_counter=o__Azospirillales--3||o__Lachnospirales--1:gtdb_phylum_counter=p__Firmicutes_A--1||p__Proteobacteria--3:gtdb_species_counter=s__Butyribacter sp902795705--1||s__Skermanella mucosa--1||s__Skermanella rosea--1||s__Skermanella stibiiresistens--1:heptad_counter=MCP-38H--25||MCP-44H--1:lbd_counter=:lca_tree=d__Bacteria:length_avg=103.33333333333333:length_max=137.0:length_min=87.0:length_std=18.790068298616337:length_sum=620.0:mismatch_avg=0.5:mismatch_max=1.0:mismatch_min=0.0:mismatch_std=0.5477225575051661:mismatch_sum=3.0:name=N812795:qcovhsp_avg=98.25:qcovhsp_max=100.0:qcovhsp_min=95.5:qcovhsp_std=2.1333072915077196:qcovhsp_sum=589.5:qend_avg=104.5:qend_max=140.0:qend_min=87.0:qend_std=20.18662923818635:qend_sum=627.0:qstart_avg=2.3333333333333335:qstart_max=6.0:qstart_min=1.0:qstart_std=2.160246899469287:qstart_sum=14.0:ref_name_counter=RS_GCF_000936425.1_protein.faa_NZ_AVFK01000001.1_541@PF00015_full_PFAM.390.563--6:scovhsp_avg=59.73333333333333:scovhsp_max=79.2:scovhsp_min=50.3:scovhsp_std=10.861430231174287:scovhsp_sum=358.4:send_avg=124.66666666666667:send_max=137.0:send_min=106.0:send_std=12.628011192055013:send_sum=748.0:sstart_avg=22.333333333333332:sstart_max=38.0:sstart_min=1.0:sstart_std=16.753109164172084:sstart_sum=134.0],(6b7be3fa-8fd0-415f-8b8c-31efeaecc00e_2@MCPsignal.371.533:0.00453995[&&NHX:Sample=rhiztom1:Type=capture:capture_class=c__Alphaproteobacteria:capture_domain=d__Bacteria:capture_family=f__Magnetospirillaceae:capture_genus=g__Phaeospirillum:capture_order=o__Rhodospirillales:capture_phylum=p__Proteobacteria:capture_species=s__Phaeospirillum sp900184795:heptad=MCP-38H],(de042584-1149-4094-b483-25355519f436_1@MCPsignal.203.367:0.00363772[&&NHX:Sample=rhizpot1:Type=capture:capture_class=c__Gammaproteobacteria:capture_domain=d__Bacteria:capture_family=f__Pseudomonadaceae:capture_genus=g__Pseudomonas_E:capture_order=o__Pseudomonadales:capture_phylum=p__Proteobacteria:capture_species=s__Pseudomonas_E juntendi:heptad=MCP-38H],(11014040-92f4-48c1-a745-13d2d3f779d8_2@MCPsignal.272.428:5e-09[&&NHX:Sample=rhizpot3:Type=capture:capture_class=c__Alphaproteobacteria:capture_domain=d__Bacteria:capture_family=f__Rhizobiaceae:capture_genus=g__Agrobacterium:capture_order=o__Rhizobiales:capture_phylum=p__Proteobacteria:capture_species=s__Agrobacterium pusense:heptad=MCP-38H],930ec485-2705-47cf-8752-3ed17cfa1e39_6@MCPsignal.292.374:0.0127402[&&NHX:Sample=rhizpot3:Type=capture:capture_class=c__Alphaproteobacteria:capture_domain=d__Bacteria:capture_family=f__Azospirillaceae:capture_genus=g__Skermanella:capture_order=o__Azospirillales:capture_phylum=p__Proteobacteria:capture_species=s__Skermanella aerolata:heptad=MCP-38H])0.876:0.0101559[&&NHX:Sample_counter=rhizpot3--2:Type_counter=capture--2:capture_class_counter=c__Alphaproteobacteria--2:capture_domain_counter=d__Bacteria--2:capture_family_counter=f__Azospirillaceae--1||f__Rhizobiaceae--1:capture_genus_counter=g__Agrobacterium--1||g__Skermanella--1:capture_order_counter=o__Azospirillales--1||o__Rhizobiales--1:capture_phylum_counter=p__Proteobacteria--2:capture_species_counter=s__Agrobacterium pusense--1||s__Skermanella aerolata--1:gtdb_class_counter=:gtdb_domain_counter=:gtdb_family_counter=:gtdb_genus_counter=:gtdb_order_counter=:gtdb_phylum_counter=:gtdb_species_counter=:heptad_counter=MCP-38H--2:lbd_counter=:name=N812800:ref_name_counter=])0.658:0.000924804[&&NHX:Sample_counter=rhizpot1--1||rhizpot3--2:Type_counter=capture--3:capture_class_counter=c__Alphaproteobacteria--2||c__Gammaproteobacteria--1:capture_domain_counter=d__Bacteria--3:capture_family_counter=f__Azospirillaceae--1||f__Pseudomonadaceae--1||f__Rhizobiaceae--1:capture_genus_counter=g__Agrobacterium--1||g__Pseudomonas_E--1||g__Skermanella--1:capture_order_counter=o__Azospirillales--1||o__Pseudomonadales--1||o__Rhizobiales--1:capture_phylum_counter=p__Proteobacteria--3:capture_species_counter=s__Agrobacterium pusense--1||s__Pseudomonas_E juntendi--1||s__Skermanella aerolata--1:gtdb_class_counter=:gtdb_domain_counter=:gtdb_family_counter=:gtdb_genus_counter=:gtdb_order_counter=:gtdb_phylum_counter=:gtdb_species_counter=:heptad_counter=MCP-38H--3:lbd_counter=:name=N812801:ref_name_counter=])0:5e-09[&&NHX:Sample_counter=rhizpot1--1||rhizpot3--2||rhiztom1--1:Type_counter=capture--4:capture_class_counter=c__Alphaproteobacteria--3||c__Gammaproteobacteria--1:capture_domain_counter=d__Bacteria--4:capture_family_counter=f__Azospirillaceae--1||f__Magnetospirillaceae--1||f__Pseudomonadaceae--1||f__Rhizobiaceae--1:capture_genus_counter=g__Agrobacterium--1||g__Phaeospirillum--1||g__Pseudomonas_E--1||g__Skermanella--1:capture_order_counter=o__Azospirillales--1||o__Pseudomonadales--1||o__Rhizobiales--1||o__Rhodospirillales--1:capture_phylum_counter=p__Proteobacteria--4:capture_species_counter=s__Agrobacterium pusense--1||s__Phaeospirillum sp900184795--1||s__Pseudomonas_E juntendi--1||s__Skermanella aerolata--1:gtdb_class_counter=:gtdb_domain_counter=:gtdb_family_counter=:gtdb_genus_counter=:gtdb_order_counter=:gtdb_phylum_counter=:gtdb_species_counter=:heptad_counter=MCP-38H--4:lbd_counter=:name=N812802:ref_name_counter=])0.483:5e-09[&&NHX:Sample_counter=rhizpot1--9||rhizpot3--14||rhiztom1--3:Type_counter=GTDB--4||capture--26:besthit_avg=99.31666666666666:besthit_max=100.0:besthit_min=97.9:besthit_std=0.8518607084885785:besthit_sum=595.9:bitscore_avg=179.66666666666666:bitscore_max=238.0:bitscore_min=153.0:bitscore_std=32.13513134665341:bitscore_sum=1078.0:capture_class_counter=c__Actinomycetia--1||c__Alphaproteobacteria--18||c__Desulfovibrionia--1||c__Gammaproteobacteria--6:capture_domain_counter=d__Bacteria--26:capture_family_counter=f__Azospirillaceae--7||f__Caulobacteraceae--6||f__Desulfovibrionaceae--1||f__Magnetospirillaceae--1||f__Pseudomonadaceae--5||f__Rhizobiaceae--1||f__Stappiaceae--1||f__Streptosporangiaceae--1||f__Xanthobacteraceae--2||f__Xanthomonadaceae--1:capture_genus_counter=g__Agrobacterium--1||g__Bradyrhizobium--2||g__Megalodesulfovibrio--1||g__Phaeospirillum--1||g__Phenylobacterium--6||g__Planomonospora--1||g__Pseudomonas_E--5||g__Skermanella--7||g__Stappia--1||g__Xanthomonas--1:capture_order_counter=o__Azospirillales--7||o__Caulobacterales--6||o__Desulfovibrionales--1||o__Pseudomonadales--5||o__Rhizobiales--4||o__Rhodospirillales--1||o__Streptosporangiales--1||o__Xanthomonadales--1:capture_phylum_counter=p__Actinobacteriota--1||p__Desulfobacterota_I--1||p__Proteobacteria--24:capture_species_counter=s__Agrobacterium pusense--1||s__Bradyrhizobium sp000026145--2||s__Megalodesulfovibrio gigas--1||s__Phaeospirillum sp900184795--1||s__Phenylobacterium sp001557235--6||s__Planomonospora parontospora--1||s__Pseudomonas_E juntendi--3||s__Pseudomonas_E neoaurantiaca--2||s__Skermanella aerolata--7||s__Stappia sp900185725--1||s__Xanthomonas melonis--1:evalue_avg=2.227510000241671e-49:evalue_max=1.19e-48:evalue_min=1.9e-81:evalue_std=4.774323424246416e-49:evalue_sum=1.3365060001450028e-48:gapopen_avg=0.16666666666666666:gapopen_max=1.0:gapopen_min=0.0:gapopen_std=0.408248290463863:gapopen_sum=1.0:gtdb_class_counter=c__Alphaproteobacteria--3||c__Clostridia--1:gtdb_domain_counter=d__Bacteria--4:gtdb_family_counter=f__Azospirillaceae--3||f__Lachnospiraceae--1:gtdb_genus_counter=g__Butyribacter--1||g__Skermanella--3:gtdb_order_counter=o__Azospirillales--3||o__Lachnospirales--1:gtdb_phylum_counter=p__Firmicutes_A--1||p__Proteobacteria--3:gtdb_species_counter=s__Butyribacter sp902795705--1||s__Skermanella mucosa--1||s__Skermanella rosea--1||s__Skermanella stibiiresistens--1:heptad_counter=MCP-38H--29||MCP-44H--1:lbd_counter=:lca_tree=d__Bacteria:length_avg=103.33333333333333:length_max=137.0:length_min=87.0:length_std=18.790068298616337:length_sum=620.0:mismatch_avg=0.5:mismatch_max=1.0:mismatch_min=0.0:mismatch_std=0.5477225575051661:mismatch_sum=3.0:name=N812803:qcovhsp_avg=98.25:qcovhsp_max=100.0:qcovhsp_min=95.5:qcovhsp_std=2.1333072915077196:qcovhsp_sum=589.5:qend_avg=104.5:qend_max=140.0:qend_min=87.0:qend_std=20.18662923818635:qend_sum=627.0:qstart_avg=2.3333333333333335:qstart_max=6.0:qstart_min=1.0:qstart_std=2.160246899469287:qstart_sum=14.0:ref_name_counter=RS_GCF_000936425.1_protein.faa_NZ_AVFK01000001.1_541@PF00015_full_PFAM.390.563--6:scovhsp_avg=59.73333333333333:scovhsp_max=79.2:scovhsp_min=50.3:scovhsp_std=10.861430231174287:scovhsp_sum=358.4:send_avg=124.66666666666667:send_max=137.0:send_min=106.0:send_std=12.628011192055013:send_sum=748.0:sstart_avg=22.333333333333332:sstart_max=38.0:sstart_min=1.0:sstart_std=16.753109164172084:sstart_sum=134.0])0:5e-09[&&NHX:Sample_counter=rhizpot1--9||rhizpot2--1||rhizpot3--15||rhiztom1--3:Type_counter=GTDB--4||capture--28:besthit_avg=99.31666666666666:besthit_max=100.0:besthit_min=97.9:besthit_std=0.8518607084885785:besthit_sum=595.9:bitscore_avg=179.66666666666666:bitscore_max=238.0:bitscore_min=153.0:bitscore_std=32.13513134665341:bitscore_sum=1078.0:capture_class_counter=c__Actinomycetia--1||c__Alphaproteobacteria--20||c__Desulfovibrionia--1||c__Gammaproteobacteria--6:capture_domain_counter=d__Bacteria--28:capture_family_counter=f__Azospirillaceae--9||f__Caulobacteraceae--6||f__Desulfovibrionaceae--1||f__Magnetospirillaceae--1||f__Pseudomonadaceae--5||f__Rhizobiaceae--1||f__Stappiaceae--1||f__Streptosporangiaceae--1||f__Xanthobacteraceae--2||f__Xanthomonadaceae--1:capture_genus_counter=g__Agrobacterium--1||g__Bradyrhizobium--2||g__Megalodesulfovibrio--1||g__Phaeospirillum--1||g__Phenylobacterium--6||g__Planomonospora--1||g__Pseudomonas_E--5||g__Skermanella--9||g__Stappia--1||g__Xanthomonas--1:capture_order_counter=o__Azospirillales--9||o__Caulobacterales--6||o__Desulfovibrionales--1||o__Pseudomonadales--5||o__Rhizobiales--4||o__Rhodospirillales--1||o__Streptosporangiales--1||o__Xanthomonadales--1:capture_phylum_counter=p__Actinobacteriota--1||p__Desulfobacterota_I--1||p__Proteobacteria--26:capture_species_counter=s__Agrobacterium pusense--1||s__Bradyrhizobium sp000026145--2||s__Megalodesulfovibrio gigas--1||s__Phaeospirillum sp900184795--1||s__Phenylobacterium sp001557235--6||s__Planomonospora parontospora--1||s__Pseudomonas_E juntendi--3||s__Pseudomonas_E neoaurantiaca--2||s__Skermanella aerolata--9||s__Stappia sp900185725--1||s__Xanthomonas melonis--1:evalue_avg=2.227510000241671e-49:evalue_max=1.19e-48:evalue_min=1.9e-81:evalue_std=4.774323424246416e-49:evalue_sum=1.3365060001450028e-48:gapopen_avg=0.16666666666666666:gapopen_max=1.0:gapopen_min=0.0:gapopen_std=0.408248290463863:gapopen_sum=1.0:gtdb_class_counter=c__Alphaproteobacteria--3||c__Clostridia--1:gtdb_domain_counter=d__Bacteria--4:gtdb_family_counter=f__Azospirillaceae--3||f__Lachnospiraceae--1:gtdb_genus_counter=g__Butyribacter--1||g__Skermanella--3:gtdb_order_counter=o__Azospirillales--3||o__Lachnospirales--1:gtdb_phylum_counter=p__Firmicutes_A--1||p__Proteobacteria--3:gtdb_species_counter=s__Butyribacter sp902795705--1||s__Skermanella mucosa--1||s__Skermanella rosea--1||s__Skermanella stibiiresistens--1:heptad_counter=MCP-38H--31||MCP-44H--1:lbd_counter=:lca_tree=d__Bacteria:length_avg=103.33333333333333:length_max=137.0:length_min=87.0:length_std=18.790068298616337:length_sum=620.0:mismatch_avg=0.5:mismatch_max=1.0:mismatch_min=0.0:mismatch_std=0.5477225575051661:mismatch_sum=3.0:name=N812804:qcovhsp_avg=98.25:qcovhsp_max=100.0:qcovhsp_min=95.5:qcovhsp_std=2.1333072915077196:qcovhsp_sum=589.5:qend_avg=104.5:qend_max=140.0:qend_min=87.0:qend_std=20.18662923818635:qend_sum=627.0:qstart_avg=2.3333333333333335:qstart_max=6.0:qstart_min=1.0:qstart_std=2.160246899469287:qstart_sum=14.0:ref_name_counter=RS_GCF_000936425.1_protein.faa_NZ_AVFK01000001.1_541@PF00015_full_PFAM.390.563--6:scovhsp_avg=59.73333333333333:scovhsp_max=79.2:scovhsp_min=50.3:scovhsp_std=10.861430231174287:scovhsp_sum=358.4:send_avg=124.66666666666667:send_max=137.0:send_min=106.0:send_std=12.628011192055013:send_sum=748.0:sstart_avg=22.333333333333332:sstart_max=38.0:sstart_min=1.0:sstart_std=16.753109164172084:sstart_sum=134.0])0.435:5e-09[&&NHX:Sample_counter=rhizpot1--10||rhizpot2--1||rhizpot3--16||rhiztom1--4:Type_counter=GTDB--4||capture--31:besthit_avg=99.41428571428571:besthit_max=100.0:besthit_min=97.9:besthit_std=0.8194074514114258:besthit_sum=695.9:bitscore_avg=180.71428571428572:bitscore_max=238.0:bitscore_min=153.0:bitscore_std=29.4658801877374:bitscore_sum=1265.0:capture_class_counter=c__Actinomycetia--2||c__Alphaproteobacteria--21||c__Desulfovibrionia--1||c__Gammaproteobacteria--7:capture_domain_counter=d__Bacteria--31:capture_family_counter=f__Azospirillaceae--10||f__Caulobacteraceae--6||f__Desulfovibrionaceae--1||f__Magnetospirillaceae--1||f__Pseudomonadaceae--6||f__Rhizobiaceae--1||f__Stappiaceae--1||f__Streptosporangiaceae--2||f__Xanthobacteraceae--2||f__Xanthomonadaceae--1:capture_genus_counter=g__Agrobacterium--1||g__Bradyrhizobium--2||g__Megalodesulfovibrio--1||g__Phaeospirillum--1||g__Phenylobacterium--6||g__Planomonospora--2||g__Pseudomonas_E--6||g__Skermanella--10||g__Stappia--1||g__Xanthomonas--1:capture_order_counter=o__Azospirillales--10||o__Caulobacterales--6||o__Desulfovibrionales--1||o__Pseudomonadales--6||o__Rhizobiales--4||o__Rhodospirillales--1||o__Streptosporangiales--2||o__Xanthomonadales--1:capture_phylum_counter=p__Actinobacteriota--2||p__Desulfobacterota_I--1||p__Proteobacteria--28:capture_species_counter=s__Agrobacterium pusense--1||s__Bradyrhizobium sp000026145--2||s__Megalodesulfovibrio gigas--1||s__Phaeospirillum sp900184795--1||s__Phenylobacterium sp001557235--6||s__Planomonospora parontospora--2||s__Pseudomonas_E cerasi--1||s__Pseudomonas_E juntendi--3||s__Pseudomonas_E neoaurantiaca--2||s__Skermanella aerolata--10||s__Stappia sp900185725--1||s__Xanthomonas melonis--1:evalue_avg=1.9092942859216053e-49:evalue_max=1.19e-48:evalue_min=1.9e-81:evalue_std=4.438914899534002e-49:evalue_sum=1.3365060001451237e-48:gapopen_avg=0.14285714285714285:gapopen_max=1.0:gapopen_min=0.0:gapopen_std=0.3779644730092273:gapopen_sum=1.0:gtdb_class_counter=c__Alphaproteobacteria--3||c__Clostridia--1:gtdb_domain_counter=d__Bacteria--4:gtdb_family_counter=f__Azospirillaceae--3||f__Lachnospiraceae--1:gtdb_genus_counter=g__Butyribacter--1||g__Skermanella--3:gtdb_order_counter=o__Azospirillales--3||o__Lachnospirales--1:gtdb_phylum_counter=p__Firmicutes_A--1||p__Proteobacteria--3:gtdb_species_counter=s__Butyribacter sp902795705--1||s__Skermanella mucosa--1||s__Skermanella rosea--1||s__Skermanella stibiiresistens--1:heptad_counter=MCP-38H--34||MCP-44H--1:lbd_counter=:lca_tree=d__Bacteria:length_avg=103.42857142857143:length_max=137.0:length_min=87.0:length_std=17.154757774032085:length_sum=724.0:mismatch_avg=0.42857142857142855:mismatch_max=1.0:mismatch_min=0.0:mismatch_std=0.5345224838248487:mismatch_sum=3.0:name=N812805:qcovhsp_avg=97.84285714285714:qcovhsp_max=100.0:qcovhsp_min=95.4:qcovhsp_std=2.2255015486081198:qcovhsp_sum=684.9:qend_avg=105.14285714285714:qend_max=140.0:qend_min=87.0:qend_std=18.506112246395528:qend_sum=736.0:qstart_avg=2.857142857142857:qstart_max=6.0:qstart_min=1.0:qstart_std=2.410295378065479:qstart_sum=20.0:ref_name_counter=RS_GCF_000936425.1_protein.faa_NZ_AVFK01000001.1_541@PF00015_full_PFAM.390.563--7:scovhsp_avg=59.785714285714285:scovhsp_max=79.2:scovhsp_min=50.3:scovhsp_std=9.916052401943794:scovhsp_sum=418.5:send_avg=123.28571428571429:send_max=137.0:send_min=106.0:send_std=12.092894411103376:send_sum=863.0:sstart_avg=20.857142857142858:sstart_max=38.0:sstart_min=1.0:sstart_std=15.784259790780725:sstart_sum=146.0],(b37d8342-044e-4ff4-998a-a38fad06aa37_2@MCPsignal.326.402:0.0232222[&&NHX:Sample=rhizpot3:Type=capture:capture_class=c__Alphaproteobacteria:capture_domain=d__Bacteria:capture_family=f__Azospirillaceae:capture_genus=g__Skermanella:capture_order=o__Azospirillales:capture_phylum=p__Proteobacteria:capture_species=s__Skermanella aerolata:heptad=MCP-38H],((33f343e1-ce1a-47fb-8d08-fa5f35dff2ea_1@MCPsignal.23.163:5e-09[&&NHX:Sample=rhizpot1:Type=capture:capture_class=c__Alphaproteobacteria:capture_domain=d__Bacteria:capture_family=f__Azospirillaceae:capture_genus=g__Skermanella:capture_order=o__Azospirillales:capture_phylum=p__Proteobacteria:capture_species=s__Skermanella aerolata:heptad=MCP-38H],d5ec2486-61b4-5d58-849a-37f612380377_1@MCPsignal.23.144:5e-09[&&NHX:Sample=rhizpot1:Type=capture:besthit=100.0:bitscore=207.0:capture_class=c__Alphaproteobacteria:capture_domain=d__Bacteria:capture_family=f__Caulobacteraceae:capture_genus=g__Phenylobacterium:capture_order=o__Caulobacterales:capture_phylum=p__Proteobacteria:capture_species=s__Phenylobacterium sp001557235:evalue=1.69e-69:gapopen=0.0:heptad=MCP-38H:length=117.0:mismatch=0.0:qcovhsp=96.7:qend=118.0:qstart=2.0:ref_name=RS_GCF_000936425.1_protein.faa_NZ_AVFK01000001.1_541@PF00015_full_PFAM.390.563:scovhsp=67.6:send=137.0:sstart=21.0])0.846:0.00617653[&&NHX:Sample_counter=rhizpot1--2:Type_counter=capture--2:besthit_avg=100.0:besthit_max=100.0:besthit_min=100.0:besthit_std=0:besthit_sum=100.0:bitscore_avg=207.0:bitscore_max=207.0:bitscore_min=207.0:bitscore_std=0:bitscore_sum=207.0:capture_class_counter=c__Alphaproteobacteria--2:capture_domain_counter=d__Bacteria--2:capture_family_counter=f__Azospirillaceae--1||f__Caulobacteraceae--1:capture_genus_counter=g__Phenylobacterium--1||g__Skermanella--1:capture_order_counter=o__Azospirillales--1||o__Caulobacterales--1:capture_phylum_counter=p__Proteobacteria--2:capture_species_counter=s__Phenylobacterium sp001557235--1||s__Skermanella aerolata--1:evalue_avg=1.69e-69:evalue_max=1.69e-69:evalue_min=1.69e-69:evalue_std=0:evalue_sum=1.69e-69:gapopen_avg=0.0:gapopen_max=0.0:gapopen_min=0.0:gapopen_std=0:gapopen_sum=0.0:gtdb_class_counter=:gtdb_domain_counter=:gtdb_family_counter=:gtdb_genus_counter=:gtdb_order_counter=:gtdb_phylum_counter=:gtdb_species_counter=:heptad_counter=MCP-38H--2:lbd_counter=:length_avg=117.0:length_max=117.0:length_min=117.0:length_std=0:length_sum=117.0:mismatch_avg=0.0:mismatch_max=0.0:mismatch_min=0.0:mismatch_std=0:mismatch_sum=0.0:name=N812809:qcovhsp_avg=96.7:qcovhsp_max=96.7:qcovhsp_min=96.7:qcovhsp_std=0:qcovhsp_sum=96.7:qend_avg=118.0:qend_max=118.0:qend_min=118.0:qend_std=0:qend_sum=118.0:qstart_avg=2.0:qstart_max=2.0:qstart_min=2.0:qstart_std=0:qstart_sum=2.0:ref_name_counter=RS_GCF_000936425.1_protein.faa_NZ_AVFK01000001.1_541@PF00015_full_PFAM.390.563--1:scovhsp_avg=67.6:scovhsp_max=67.6:scovhsp_min=67.6:scovhsp_std=0:scovhsp_sum=67.6:send_avg=137.0:send_max=137.0:send_min=137.0:send_std=0:send_sum=137.0:sstart_avg=21.0:sstart_max=21.0:sstart_min=21.0:sstart_std=0:sstart_sum=21.0],(3f4eee82-8905-426e-acbc-6bea2a3bb6b9_6@MCPsignal.47.208:0[&&NHX:Sample=rhizpot1:Type=capture:capture_class=c__Alphaproteobacteria:capture_domain=d__Bacteria:capture_family=f__Azospirillaceae:capture_genus=g__Skermanella:capture_order=o__Azospirillales:capture_phylum=p__Proteobacteria:capture_species=s__Skermanella aerolata:heptad=MCP-38H],dc727228-b95d-4ba6-97d5-a43961cf3d12_2@MCPsignal.198.359:0[&&NHX:Sample=rhizpot3:Type=capture:capture_class=c__Alphaproteobacteria:capture_domain=d__Bacteria:capture_family=f__Azospirillaceae:capture_genus=g__Skermanella:capture_order=o__Azospirillales:capture_phylum=p__Proteobacteria:capture_species=s__Skermanella aerolata:heptad=MCP-38H]):0.004634[&&NHX:Sample_counter=rhizpot1--1||rhizpot3--1:Type_counter=capture--2:capture_class_counter=c__Alphaproteobacteria--2:capture_domain_counter=d__Bacteria--2:capture_family_counter=f__Azospirillaceae--2:capture_genus_counter=g__Skermanella--2:capture_order_counter=o__Azospirillales--2:capture_phylum_counter=p__Proteobacteria--2:capture_species_counter=s__Skermanella aerolata--2:gtdb_class_counter=:gtdb_domain_counter=:gtdb_family_counter=:gtdb_genus_counter=:gtdb_order_counter=:gtdb_phylum_counter=:gtdb_species_counter=:heptad_counter=MCP-38H--2:lbd_counter=:name=N812812:ref_name_counter=])0:1.8e-08[&&NHX:Sample_counter=rhizpot1--3||rhizpot3--1:Type_counter=capture--4:besthit_avg=100.0:besthit_max=100.0:besthit_min=100.0:besthit_std=0:besthit_sum=100.0:bitscore_avg=207.0:bitscore_max=207.0:bitscore_min=207.0:bitscore_std=0:bitscore_sum=207.0:capture_class_counter=c__Alphaproteobacteria--4:capture_domain_counter=d__Bacteria--4:capture_family_counter=f__Azospirillaceae--3||f__Caulobacteraceae--1:capture_genus_counter=g__Phenylobacterium--1||g__Skermanella--3:capture_order_counter=o__Azospirillales--3||o__Caulobacterales--1:capture_phylum_counter=p__Proteobacteria--4:capture_species_counter=s__Phenylobacterium sp001557235--1||s__Skermanella aerolata--3:evalue_avg=1.69e-69:evalue_max=1.69e-69:evalue_min=1.69e-69:evalue_std=0:evalue_sum=1.69e-69:gapopen_avg=0.0:gapopen_max=0.0:gapopen_min=0.0:gapopen_std=0:gapopen_sum=0.0:gtdb_class_counter=:gtdb_domain_counter=:gtdb_family_counter=:gtdb_genus_counter=:gtdb_order_counter=:gtdb_phylum_counter=:gtdb_species_counter=:heptad_counter=MCP-38H--4:lbd_counter=:length_avg=117.0:length_max=117.0:length_min=117.0:length_std=0:length_sum=117.0:mismatch_avg=0.0:mismatch_max=0.0:mismatch_min=0.0:mismatch_std=0:mismatch_sum=0.0:name=N812813:qcovhsp_avg=96.7:qcovhsp_max=96.7:qcovhsp_min=96.7:qcovhsp_std=0:qcovhsp_sum=96.7:qend_avg=118.0:qend_max=118.0:qend_min=118.0:qend_std=0:qend_sum=118.0:qstart_avg=2.0:qstart_max=2.0:qstart_min=2.0:qstart_std=0:qstart_sum=2.0:ref_name_counter=RS_GCF_000936425.1_protein.faa_NZ_AVFK01000001.1_541@PF00015_full_PFAM.390.563--1:scovhsp_avg=67.6:scovhsp_max=67.6:scovhsp_min=67.6:scovhsp_std=0:scovhsp_sum=67.6:send_avg=137.0:send_max=137.0:send_min=137.0:send_std=0:send_sum=137.0:sstart_avg=21.0:sstart_max=21.0:sstart_min=21.0:sstart_std=0:sstart_sum=21.0])0:5e-09[&&NHX:Sample_counter=rhizpot1--3||rhizpot3--2:Type_counter=capture--5:besthit_avg=100.0:besthit_max=100.0:besthit_min=100.0:besthit_std=0:besthit_sum=100.0:bitscore_avg=207.0:bitscore_max=207.0:bitscore_min=207.0:bitscore_std=0:bitscore_sum=207.0:capture_class_counter=c__Alphaproteobacteria--5:capture_domain_counter=d__Bacteria--5:capture_family_counter=f__Azospirillaceae--4||f__Caulobacteraceae--1:capture_genus_counter=g__Phenylobacterium--1||g__Skermanella--4:capture_order_counter=o__Azospirillales--4||o__Caulobacterales--1:capture_phylum_counter=p__Proteobacteria--5:capture_species_counter=s__Phenylobacterium sp001557235--1||s__Skermanella aerolata--4:evalue_avg=1.69e-69:evalue_max=1.69e-69:evalue_min=1.69e-69:evalue_std=0:evalue_sum=1.69e-69:gapopen_avg=0.0:gapopen_max=0.0:gapopen_min=0.0:gapopen_std=0:gapopen_sum=0.0:gtdb_class_counter=:gtdb_domain_counter=:gtdb_family_counter=:gtdb_genus_counter=:gtdb_order_counter=:gtdb_phylum_counter=:gtdb_species_counter=:heptad_counter=MCP-38H--5:lbd_counter=:length_avg=117.0:length_max=117.0:length_min=117.0:length_std=0:length_sum=117.0:mismatch_avg=0.0:mismatch_max=0.0:mismatch_min=0.0:mismatch_std=0:mismatch_sum=0.0:name=N812814:qcovhsp_avg=96.7:qcovhsp_max=96.7:qcovhsp_min=96.7:qcovhsp_std=0:qcovhsp_sum=96.7:qend_avg=118.0:qend_max=118.0:qend_min=118.0:qend_std=0:qend_sum=118.0:qstart_avg=2.0:qstart_max=2.0:qstart_min=2.0:qstart_std=0:qstart_sum=2.0:ref_name_counter=RS_GCF_000936425.1_protein.faa_NZ_AVFK01000001.1_541@PF00015_full_PFAM.390.563--1:scovhsp_avg=67.6:scovhsp_max=67.6:scovhsp_min=67.6:scovhsp_std=0:scovhsp_sum=67.6:send_avg=137.0:send_max=137.0:send_min=137.0:send_std=0:send_sum=137.0:sstart_avg=21.0:sstart_max=21.0:sstart_min=21.0:sstart_std=0:sstart_sum=21.0])0.683:5e-09[&&NHX:Sample_counter=rhizpot1--13||rhizpot2--1||rhizpot3--18||rhiztom1--4:Type_counter=GTDB--4||capture--36:besthit_avg=99.4875:besthit_max=100.0:besthit_min=97.9:besthit_std=0.7863795884576699:besthit_sum=795.9:bitscore_avg=184.0:bitscore_max=238.0:bitscore_min=153.0:bitscore_std=28.819636163064732:bitscore_sum=1472.0:capture_class_counter=c__Actinomycetia--2||c__Alphaproteobacteria--26||c__Desulfovibrionia--1||c__Gammaproteobacteria--7:capture_domain_counter=d__Bacteria--36:capture_family_counter=f__Azospirillaceae--14||f__Caulobacteraceae--7||f__Desulfovibrionaceae--1||f__Magnetospirillaceae--1||f__Pseudomonadaceae--6||f__Rhizobiaceae--1||f__Stappiaceae--1||f__Streptosporangiaceae--2||f__Xanthobacteraceae--2||f__Xanthomonadaceae--1:capture_genus_counter=g__Agrobacterium--1||g__Bradyrhizobium--2||g__Megalodesulfovibrio--1||g__Phaeospirillum--1||g__Phenylobacterium--7||g__Planomonospora--2||g__Pseudomonas_E--6||g__Skermanella--14||g__Stappia--1||g__Xanthomonas--1:capture_order_counter=o__Azospirillales--14||o__Caulobacterales--7||o__Desulfovibrionales--1||o__Pseudomonadales--6||o__Rhizobiales--4||o__Rhodospirillales--1||o__Streptosporangiales--2||o__Xanthomonadales--1:capture_phylum_counter=p__Actinobacteriota--2||p__Desulfobacterota_I--1||p__Proteobacteria--33:capture_species_counter=s__Agrobacterium pusense--1||s__Bradyrhizobium sp000026145--2||s__Megalodesulfovibrio gigas--1||s__Phaeospirillum sp900184795--1||s__Phenylobacterium sp001557235--7||s__Planomonospora parontospora--2||s__Pseudomonas_E cerasi--1||s__Pseudomonas_E juntendi--3||s__Pseudomonas_E neoaurantiaca--2||s__Skermanella aerolata--14||s__Stappia sp900185725--1||s__Xanthomonas melonis--1:evalue_avg=1.6706325001814046e-49:evalue_max=1.19e-48:evalue_min=1.9e-81:evalue_std=4.164707535577996e-49:evalue_sum=1.3365060001451237e-48:gapopen_avg=0.125:gapopen_max=1.0:gapopen_min=0.0:gapopen_std=0.3535533905932738:gapopen_sum=1.0:gtdb_class_counter=c__Alphaproteobacteria--3||c__Clostridia--1:gtdb_domain_counter=d__Bacteria--4:gtdb_family_counter=f__Azospirillaceae--3||f__Lachnospiraceae--1:gtdb_genus_counter=g__Butyribacter--1||g__Skermanella--3:gtdb_order_counter=o__Azospirillales--3||o__Lachnospirales--1:gtdb_phylum_counter=p__Firmicutes_A--1||p__Proteobacteria--3:gtdb_species_counter=s__Butyribacter sp902795705--1||s__Skermanella mucosa--1||s__Skermanella rosea--1||s__Skermanella stibiiresistens--1:heptad_counter=MCP-38H--39||MCP-44H--1:lbd_counter=:lca_tree=d__Bacteria:length_avg=105.125:length_max=137.0:length_min=87.0:length_std=16.591198182857596:length_sum=841.0:mismatch_avg=0.375:mismatch_max=1.0:mismatch_min=0.0:mismatch_std=0.5175491695067657:mismatch_sum=3.0:name=N812815:qcovhsp_avg=97.7:qcovhsp_max=100.0:qcovhsp_min=95.4:qcovhsp_std=2.0996598363952734:qcovhsp_sum=781.6:qend_avg=106.75:qend_max=140.0:qend_min=87.0:qend_std=17.726090536671805:qend_sum=854.0:qstart_avg=2.75:qstart_max=6.0:qstart_min=1.0:qstart_std=2.2519832529192065:qstart_sum=22.0:ref_name_counter=RS_GCF_000936425.1_protein.faa_NZ_AVFK01000001.1_541@PF00015_full_PFAM.390.563--8:scovhsp_avg=60.762499999999996:scovhsp_max=79.2:scovhsp_min=50.3:scovhsp_std=9.587184526379847:scovhsp_sum=486.09999999999997:send_avg=125.0:send_max=137.0:send_min=106.0:send_std=12.20070255588353:send_sum=1000.0:sstart_avg=20.875:sstart_max=38.0:sstart_min=1.0:sstart_std=14.613472257768564:sstart_sum=167.0])0:6e-09[&&NHX:Sample_counter=rhizpot1--13||rhizpot2--1||rhizpot3--18||rhiztom1--4:Type_counter=GTDB--5||capture--36:besthit_avg=99.4875:besthit_max=100.0:besthit_min=97.9:besthit_std=0.7863795884576699:besthit_sum=795.9:bitscore_avg=184.0:bitscore_max=238.0:bitscore_min=153.0:bitscore_std=28.819636163064732:bitscore_sum=1472.0:capture_class_counter=c__Actinomycetia--2||c__Alphaproteobacteria--26||c__Desulfovibrionia--1||c__Gammaproteobacteria--7:capture_domain_counter=d__Bacteria--36:capture_family_counter=f__Azospirillaceae--14||f__Caulobacteraceae--7||f__Desulfovibrionaceae--1||f__Magnetospirillaceae--1||f__Pseudomonadaceae--6||f__Rhizobiaceae--1||f__Stappiaceae--1||f__Streptosporangiaceae--2||f__Xanthobacteraceae--2||f__Xanthomonadaceae--1:capture_genus_counter=g__Agrobacterium--1||g__Bradyrhizobium--2||g__Megalodesulfovibrio--1||g__Phaeospirillum--1||g__Phenylobacterium--7||g__Planomonospora--2||g__Pseudomonas_E--6||g__Skermanella--14||g__Stappia--1||g__Xanthomonas--1:capture_order_counter=o__Azospirillales--14||o__Caulobacterales--7||o__Desulfovibrionales--1||o__Pseudomonadales--6||o__Rhizobiales--4||o__Rhodospirillales--1||o__Streptosporangiales--2||o__Xanthomonadales--1:capture_phylum_counter=p__Actinobacteriota--2||p__Desulfobacterota_I--1||p__Proteobacteria--33:capture_species_counter=s__Agrobacterium pusense--1||s__Bradyrhizobium sp000026145--2||s__Megalodesulfovibrio gigas--1||s__Phaeospirillum sp900184795--1||s__Phenylobacterium sp001557235--7||s__Planomonospora parontospora--2||s__Pseudomonas_E cerasi--1||s__Pseudomonas_E juntendi--3||s__Pseudomonas_E neoaurantiaca--2||s__Skermanella aerolata--14||s__Stappia sp900185725--1||s__Xanthomonas melonis--1:evalue_avg=1.6706325001814046e-49:evalue_max=1.19e-48:evalue_min=1.9e-81:evalue_std=4.164707535577996e-49:evalue_sum=1.3365060001451237e-48:gapopen_avg=0.125:gapopen_max=1.0:gapopen_min=0.0:gapopen_std=0.3535533905932738:gapopen_sum=1.0:gtdb_class_counter=c__Alphaproteobacteria--4||c__Clostridia--1:gtdb_domain_counter=d__Bacteria--5:gtdb_family_counter=f__Azospirillaceae--4||f__Lachnospiraceae--1:gtdb_genus_counter=g__Butyribacter--1||g__Skermanella--4:gtdb_order_counter=o__Azospirillales--4||o__Lachnospirales--1:gtdb_phylum_counter=p__Firmicutes_A--1||p__Proteobacteria--4:gtdb_species_counter=s__Butyribacter sp902795705--1||s__Skermanella aerolata--1||s__Skermanella mucosa--1||s__Skermanella rosea--1||s__Skermanella stibiiresistens--1:heptad_counter=MCP-38H--40||MCP-44H--1:lbd_counter=:lca_tree=d__Bacteria:length_avg=105.125:length_max=137.0:length_min=87.0:length_std=16.591198182857596:length_sum=841.0:mismatch_avg=0.375:mismatch_max=1.0:mismatch_min=0.0:mismatch_std=0.5175491695067657:mismatch_sum=3.0:name=N812816:qcovhsp_avg=97.7:qcovhsp_max=100.0:qcovhsp_min=95.4:qcovhsp_std=2.0996598363952734:qcovhsp_sum=781.6:qend_avg=106.75:qend_max=140.0:qend_min=87.0:qend_std=17.726090536671805:qend_sum=854.0:qstart_avg=2.75:qstart_max=6.0:qstart_min=1.0:qstart_std=2.2519832529192065:qstart_sum=22.0:ref_name_counter=RS_GCF_000936425.1_protein.faa_NZ_AVFK01000001.1_541@PF00015_full_PFAM.390.563--8:scovhsp_avg=60.762499999999996:scovhsp_max=79.2:scovhsp_min=50.3:scovhsp_std=9.587184526379847:scovhsp_sum=486.09999999999997:send_avg=125.0:send_max=137.0:send_min=106.0:send_std=12.20070255588353:send_sum=1000.0:sstart_avg=20.875:sstart_max=38.0:sstart_min=1.0:sstart_std=14.613472257768564:sstart_sum=167.0])0.995:0.150632[&&NHX:Sample_counter=rhizpot1--14||rhizpot2--1||rhizpot3--23||rhiztom1--4:Type_counter=GTDB--5||capture--42:besthit_avg=99.4875:besthit_max=100.0:besthit_min=97.9:besthit_std=0.7863795884576699:besthit_sum=795.9:bitscore_avg=184.0:bitscore_max=238.0:bitscore_min=153.0:bitscore_std=28.819636163064732:bitscore_sum=1472.0:capture_class_counter=c__Actinomycetia--3||c__Alphaproteobacteria--30||c__Desulfovibrionia--1||c__Gammaproteobacteria--8:capture_domain_counter=d__Bacteria--42:capture_family_counter=f__Azospirillaceae--17||f__Caulobacteraceae--8||f__Desulfovibrionaceae--1||f__Magnetospirillaceae--1||f__Micromonosporaceae--1||f__Pseudomonadaceae--7||f__Rhizobiaceae--1||f__Stappiaceae--1||f__Streptosporangiaceae--2||f__Xanthobacteraceae--2||f__Xanthomonadaceae--1:capture_genus_counter=g__Actinoplanes--1||g__Agrobacterium--1||g__Bradyrhizobium--2||g__Megalodesulfovibrio--1||g__Phaeospirillum--1||g__Phenylobacterium--8||g__Planomonospora--2||g__Pseudomonas_E--7||g__Skermanella--17||g__Stappia--1||g__Xanthomonas--1:capture_order_counter=o__Azospirillales--17||o__Caulobacterales--8||o__Desulfovibrionales--1||o__Mycobacteriales--1||o__Pseudomonadales--7||o__Rhizobiales--4||o__Rhodospirillales--1||o__Streptosporangiales--2||o__Xanthomonadales--1:capture_phylum_counter=p__Actinobacteriota--3||p__Desulfobacterota_I--1||p__Proteobacteria--38:capture_species_counter=s__Actinoplanes friuliensis--1||s__Agrobacterium pusense--1||s__Bradyrhizobium sp000026145--2||s__Megalodesulfovibrio gigas--1||s__Phaeospirillum sp900184795--1||s__Phenylobacterium sp001557235--8||s__Planomonospora parontospora--2||s__Pseudomonas_E cerasi--1||s__Pseudomonas_E juntendi--4||s__Pseudomonas_E neoaurantiaca--2||s__Skermanella aerolata--17||s__Stappia sp900185725--1||s__Xanthomonas melonis--1:evalue_avg=1.6706325001814046e-49:evalue_max=1.19e-48:evalue_min=1.9e-81:evalue_std=4.164707535577996e-49:evalue_sum=1.3365060001451237e-48:gapopen_avg=0.125:gapopen_max=1.0:gapopen_min=0.0:gapopen_std=0.3535533905932738:gapopen_sum=1.0:gtdb_class_counter=c__Alphaproteobacteria--4||c__Clostridia--1:gtdb_domain_counter=d__Bacteria--5:gtdb_family_counter=f__Azospirillaceae--4||f__Lachnospiraceae--1:gtdb_genus_counter=g__Butyribacter--1||g__Skermanella--4:gtdb_order_counter=o__Azospirillales--4||o__Lachnospirales--1:gtdb_phylum_counter=p__Firmicutes_A--1||p__Proteobacteria--4:gtdb_species_counter=s__Butyribacter sp902795705--1||s__Skermanella aerolata--1||s__Skermanella mucosa--1||s__Skermanella rosea--1||s__Skermanella stibiiresistens--1:heptad_counter=MCP-38H--46||MCP-44H--1:lbd_counter=:lca_tree=d__Bacteria:length_avg=105.125:length_max=137.0:length_min=87.0:length_std=16.591198182857596:length_sum=841.0:mismatch_avg=0.375:mismatch_max=1.0:mismatch_min=0.0:mismatch_std=0.5175491695067657:mismatch_sum=3.0:name=N812817:qcovhsp_avg=97.7:qcovhsp_max=100.0:qcovhsp_min=95.4:qcovhsp_std=2.0996598363952734:qcovhsp_sum=781.6:qend_avg=106.75:qend_max=140.0:qend_min=87.0:qend_std=17.726090536671805:qend_sum=854.0:qstart_avg=2.75:qstart_max=6.0:qstart_min=1.0:qstart_std=2.2519832529192065:qstart_sum=22.0:ref_name_counter=RS_GCF_000936425.1_protein.faa_NZ_AVFK01000001.1_541@PF00015_full_PFAM.390.563--8:scovhsp_avg=60.762499999999996:scovhsp_max=79.2:scovhsp_min=50.3:scovhsp_std=9.587184526379847:scovhsp_sum=486.09999999999997:send_avg=125.0:send_max=137.0:send_min=106.0:send_std=12.20070255588353:send_sum=1000.0:sstart_avg=20.875:sstart_max=38.0:sstart_min=1.0:sstart_std=14.613472257768564:sstart_sum=167.0])0.811:0.0525833[&&NHX:Sample_counter=rhizpot1--15||rhizpot2--1||rhizpot3--23||rhiztom1--4:Type_counter=GTDB--6||capture--43:besthit_avg=96.17777777777778:besthit_max=100.0:besthit_min=69.7:besthit_std=9.956377074239626:besthit_sum=865.6:bitscore_avg=176.44444444444446:bitscore_max=238.0:bitscore_min=116.0:bitscore_std=35.22112686694987:bitscore_sum=1588.0:capture_class_counter=c__Actinomycetia--3||c__Alphaproteobacteria--31||c__Desulfovibrionia--1||c__Gammaproteobacteria--8:capture_domain_counter=d__Bacteria--43:capture_family_counter=f__Acetobacteraceae--1||f__Azospirillaceae--17||f__Caulobacteraceae--8||f__Desulfovibrionaceae--1||f__Magnetospirillaceae--1||f__Micromonosporaceae--1||f__Pseudomonadaceae--7||f__Rhizobiaceae--1||f__Stappiaceae--1||f__Streptosporangiaceae--2||f__Xanthobacteraceae--2||f__Xanthomonadaceae--1:capture_genus_counter=g__Actinoplanes--1||g__Agrobacterium--1||g__Bradyrhizobium--2||g__CAIYPH01--1||g__Megalodesulfovibrio--1||g__Phaeospirillum--1||g__Phenylobacterium--8||g__Planomonospora--2||g__Pseudomonas_E--7||g__Skermanella--17||g__Stappia--1||g__Xanthomonas--1:capture_order_counter=o__Acetobacterales--1||o__Azospirillales--17||o__Caulobacterales--8||o__Desulfovibrionales--1||o__Mycobacteriales--1||o__Pseudomonadales--7||o__Rhizobiales--4||o__Rhodospirillales--1||o__Streptosporangiales--2||o__Xanthomonadales--1:capture_phylum_counter=p__Actinobacteriota--3||p__Desulfobacterota_I--1||p__Proteobacteria--39:capture_species_counter=s__Actinoplanes friuliensis--1||s__Agrobacterium pusense--1||s__Bradyrhizobium sp000026145--2||s__CAIYPH01 sp903928895--1||s__Megalodesulfovibrio gigas--1||s__Phaeospirillum sp900184795--1||s__Phenylobacterium sp001557235--8||s__Planomonospora parontospora--2||s__Pseudomonas_E cerasi--1||s__Pseudomonas_E juntendi--4||s__Pseudomonas_E neoaurantiaca--2||s__Skermanella aerolata--17||s__Stappia sp900185725--1||s__Xanthomonas melonis--1:evalue_avg=1.1111111111111127e-34:evalue_max=1e-33:evalue_min=1.9e-81:evalue_std=3.333333333333333e-34:evalue_sum=1.0000000000000014e-33:gapopen_avg=0.1111111111111111:gapopen_max=1.0:gapopen_min=0.0:gapopen_std=0.3333333333333333:gapopen_sum=1.0:gtdb_class_counter=c__Alphaproteobacteria--5||c__Clostridia--1:gtdb_domain_counter=d__Bacteria--6:gtdb_family_counter=f__Azospirillaceae--4||f__GCA-2696645--1||f__Lachnospiraceae--1:gtdb_genus_counter=g__Butyribacter--1||g__GCA-2696645--1||g__Skermanella--4:gtdb_order_counter=o__Azospirillales--4||o__Lachnospirales--1||o__UBA8366--1:gtdb_phylum_counter=p__Firmicutes_A--1||p__Proteobacteria--5:gtdb_species_counter=s__Butyribacter sp902795705--1||s__GCA-2696645 sp017792345--1||s__Skermanella aerolata--1||s__Skermanella mucosa--1||s__Skermanella rosea--1||s__Skermanella stibiiresistens--1:heptad_counter=MCP-38H--48||MCP-44H--1:lbd_counter=:lca_tree=d__Bacteria:length_avg=105.55555555555556:length_max=137.0:length_min=87.0:length_std=15.57330336755108:length_sum=950.0:mismatch_avg=4.0:mismatch_max=33.0:mismatch_min=0.0:mismatch_std=10.88577052853862:mismatch_sum=36.0:name=N812818:qcovhsp_avg=97.85555555555555:qcovhsp_max=100.0:qcovhsp_min=95.4:qcovhsp_std=2.0187317250634798:qcovhsp_sum=880.7:qend_avg=107.11111111111111:qend_max=140.0:qend_min=87.0:qend_std=16.616591440819356:qend_sum=964.0:qstart_avg=2.6666666666666665:qstart_max=6.0:qstart_min=1.0:qstart_std=2.1213203435596424:qstart_sum=24.0:ref_name_counter=RS_GCF_000936425.1_protein.faa_NZ_AVFK01000001.1_541@PF00015_full_PFAM.390.563--8||RS_GCF_001693515.2_protein.faa_NZ_CP042968.1_239@PF00015_full_PFAM.515.685--1:scovhsp_avg=61.13333333333334:scovhsp_max=79.2:scovhsp_min=50.3:scovhsp_std=9.036730603487083:scovhsp_sum=550.2:send_avg=127.55555555555556:send_max=148.0:send_min=106.0:send_std=13.748737315760227:send_sum=1148.0:sstart_avg=23.0:sstart_max=40.0:sstart_min=1.0:sstart_std=15.083103128998356:sstart_sum=207.0])0.953:0.0605116[&&NHX:Sample_counter=rhizpot1--36||rhizpot2--2||rhizpot3--32||rhiztom1--9||rhiztom2--6||rhiztom3--4:Type_counter=GTDB--21||capture--89:besthit_avg=79.90666666666667:besthit_max=100.0:besthit_min=60.4:besthit_std=14.121271148539522:besthit_sum=2397.2:bitscore_avg=149.24333333333334:bitscore_max=238.0:bitscore_min=85.1:bitscore_std=35.34757157276797:bitscore_sum=4477.3:capture_class_counter=c__Actinomycetia--3||c__Alphaproteobacteria--43||c__Bacilli--5||c__Desulfovibrionia--1||c__Dormibacteria--1||c__Gammaproteobacteria--23||c__Holophagae--6||c__UBA1135--7:capture_domain_counter=d__Bacteria--89:capture_family_counter=f__Acetobacteraceae--2||f__Azospirillaceae--17||f__Beijerinckiaceae--3||f__Burkholderiaceae--6||f__Caulobacteraceae--9||f__Desulfovibrionaceae--1||f__Holophagaceae--6||f__Magnetospirillaceae--1||f__Micromonosporaceae--1||f__Paenibacillaceae--5||f__Pseudomonadaceae--14||f__Rhizobiaceae--3||f__Rhodocyclaceae--2||f__Sphingomonadaceae--1||f__Stappiaceae--2||f__Streptosporangiaceae--2||f__UBA2386--7||f__UBA8260--1||f__Xanthobacteraceae--5||f__Xanthomonadaceae--1:capture_genus_counter=g__Actinoplanes--1||g__Agrobacterium--1||g__Allorhizobium--1||g__Azonexus--1||g__Belnapia--1||g__Bradyrhizobium--5||g__CAIYPH01--1||g__Curvibacter--5||g__Geothrix--6||g__Megalodesulfovibrio--1||g__Methylobacterium--3||g__Paenibacillus_A--4||g__Pannonibacter--1||g__Paraburkholderia--1||g__Phaeospirillum--1||g__Phenylobacterium--9||g__Planomonospora--2||g__Pseudomonas_E--14||g__Rhizobium--1||g__Skermanella--17||g__Sphingomonas_E--1||g__Stappia--1||g__Thauera--1||g__UBA2386--7||g__UBA8260--1||g__Xanthomonas--1||g__ZCTH02-B3--1:capture_order_counter=o__Acetobacterales--2||o__Azospirillales--17||o__Burkholderiales--8||o__Caulobacterales--9||o__Desulfovibrionales--1||o__Holophagales--6||o__Mycobacteriales--1||o__Paenibacillales--5||o__Pseudomonadales--14||o__Rhizobiales--13||o__Rhodospirillales--1||o__Sphingomonadales--1||o__Streptosporangiales--2||o__UBA2386--7||o__UBA8260--1||o__Xanthomonadales--1:capture_phylum_counter=p__Acidobacteriota--6||p__Actinobacteriota--3||p__Desulfobacterota_I--1||p__Dormibacterota--1||p__Firmicutes--5||p__Planctomycetota--7||p__Proteobacteria--66:capture_species_counter=s__Actinoplanes friuliensis--1||s__Agrobacterium pusense--1||s__Allorhizobium sp001724035--1||s__Azonexus sp002345845--1||s__Belnapia moabensis--1||s__Bradyrhizobium guangdongense_A--1||s__Bradyrhizobium sp000026145--2||s__Bradyrhizobium sp000239795--2||s__CAIYPH01 sp903928895--1||s__Curvibacter lanceolatus--5||s__Geothrix sp016195985--6||s__Megalodesulfovibrio gigas--1||s__Methylobacterium indicum--1||s__Methylobacterium platani--1||s__Methylobacterium symbioticum--1||s__Paenibacillus_A faecis--4||s__Pannonibacter sp009915765--1||s__Paraburkholderia metrosideri_A--1||s__Phaeospirillum sp900184795--1||s__Phenylobacterium sp001557235--8||s__Phenylobacterium sp004299445--1||s__Planomonospora parontospora--2||s__Pseudomonas_E alcaligenes_A--1||s__Pseudomonas_E cerasi--1||s__Pseudomonas_E fluvialis--2||s__Pseudomonas_E fuscovaginae_A--3||s__Pseudomonas_E juntendi--4||s__Pseudomonas_E neoaurantiaca--2||s__Pseudomonas_E sp014268755--1||s__Rhizobium mesoamericanum--1||s__Skermanella aerolata--17||s__Sphingomonas_E fennica--1||s__Stappia sp900185725--1||s__Thauera sp017997795--1||s__UBA2386 sp005776475--7||s__UBA8260 sp003134115--1||s__Xanthomonas melonis--1||s__ZCTH02-B3 sp002159065--1:evalue_avg=4.305833333338913e-23:evalue_max=1.29e-21:evalue_min=1.9e-81:evalue_std=2.3550989879016963e-22:evalue_sum=1.291750000001674e-21:gapopen_avg=0.2:gapopen_max=2.0:gapopen_min=0.0:gapopen_std=0.48423419811150237:gapopen_sum=6.0:gtdb_class_counter=c__Alphaproteobacteria--20||c__Clostridia--1:gtdb_domain_counter=d__Bacteria--21:gtdb_family_counter=f__Azospirillaceae--4||f__GCA-2696645--1||f__Lachnospiraceae--1||f__Magnetospirillaceae--1||f__Maricaulaceae--3||f__Thalassobaculaceae--2||f__Xanthobacteraceae--9:gtdb_genus_counter=g__Bradyrhizobium--9||g__Butyribacter--1||g__GCA-2696645--1||g__Maricaulis--3||g__Nisaea--1||g__Phaeospirillum--1||g__Skermanella--4||g__Thalassobaculum_A--1:gtdb_order_counter=o__Azospirillales--4||o__Caulobacterales--3||o__Lachnospirales--1||o__Rhizobiales--9||o__Rhodospirillales--1||o__Thalassobaculales--2||o__UBA8366--1:gtdb_phylum_counter=p__Firmicutes_A--1||p__Proteobacteria--20:gtdb_species_counter=s__Bradyrhizobium canariense_A--1||s__Bradyrhizobium erythrophlei_A--1||s__Bradyrhizobium erythrophlei_D--1||s__Bradyrhizobium sp000426105--1||s__Bradyrhizobium sp000472425--1||s__Bradyrhizobium sp000701345--1||s__Bradyrhizobium sp005884765--1||s__Bradyrhizobium sp017881085--1||s__Bradyrhizobium sp019244115--1||s__Butyribacter sp902795705--1||s__GCA-2696645 sp017792345--1||s__Maricaulis parjimensis--1||s__Maricaulis sp015665295--1||s__Maricaulis sp905480005--1||s__Nisaea nitritireducens--1||s__Phaeospirillum marisnigri--1||s__Skermanella aerolata--1||s__Skermanella mucosa--1||s__Skermanella rosea--1||s__Skermanella stibiiresistens--1||s__Thalassobaculum_A fulvum--1:heptad_counter=MCP-38H--109||MCP-44H--1:lbd_counter=:lca_tree=c__Alphaproteobacteria:length_avg=115.43333333333334:length_max=159.0:length_min=52.0:length_std=26.64153269554543:length_sum=3463.0:mismatch_avg=24.966666666666665:mismatch_max=62.0:mismatch_min=0.0:mismatch_std=20.598766841786887:mismatch_sum=749.0:name=N812819:qcovhsp_avg=97.98:qcovhsp_max=100.0:qcovhsp_min=95.3:qcovhsp_std=1.773832787672133:qcovhsp_sum=2939.4:qend_avg=117.16666666666667:qend_max=161.0:qend_min=52.0:qend_std=27.224587433412836:qend_sum=3515.0:qstart_avg=2.933333333333333:qstart_max=7.0:qstart_min=1.0:qstart_std=2.0160277319749236:qstart_sum=88.0:ref_name_counter=GB_GCA_016183985.1_protein.faa_JACPDN010000010.1_131@PF00015_full_PFAM.369.537--1||GB_GCA_016195115.1_protein.faa_JACQAI010000444.1_3@PF00015_full_PFAM.369.542--1||GB_GCA_017996735.1_protein.faa_JAGOGJ010000028.1_55@PF00015_full_PFAM.500.675--1||GB_GCA_018240625.1_protein.faa_JAFEFK010000820.1_2@PF00015_full_PFAM.314.488--2||GB_GCA_018668475.1_protein.faa_JABJCZ010000131.1_2@PF00015_full_PFAM.221.391--1||RS_GCF_000239815.1_protein.faa_NZ_CAFK01000110.1_4@PF00015_full_PFAM.366.545--1||RS_GCF_000283655.1_protein.faa_NC_016624.1_283@PF00015_full_PFAM.727.905--1||RS_GCF_000429625.1_protein.faa_NZ_AUCF01000006.1_96@PF00015_full_PFAM.256.421--1||RS_GCF_000936425.1_protein.faa_NZ_AVFK01000001.1_541@PF00015_full_PFAM.390.563--8||RS_GCF_001693515.2_protein.faa_NZ_CP042968.1_239@PF00015_full_PFAM.515.685--1||RS_GCF_003233655.1_protein.faa_NZ_CP029834.1_35@PF00015_full_PFAM.697.876--3||RS_GCF_003290125.1_protein.faa_NZ_QMKH01000022.1_2@PF00015_full_PFAM.369.481--1||RS_GCF_004923295.1_protein.faa_NZ_CP039638.1_210@PF00015_full_PFAM.368.546--1||RS_GCF_014197795.1_protein.faa_NZ_JACIGI010000013.1_41@PF00015_full_PFAM.475.653--2||RS_GCF_017876115.1_protein.faa_NZ_JAGINO010000021.1_98@PF00015_full_PFAM.361.535--1||RS_GCF_017876155.1_protein.faa_NZ_JAGINP010000004.1_158@PF00015_full_PFAM.368.541--1||RS_GCF_018131225.1_protein.faa_NZ_JAFCMM010000005.1_615@PF00015_full_PFAM.365.544--1||RS_GCF_900129505.1_protein.faa_NZ_LT670818.1_1265@PF00015_full_PFAM.370.554--1||RS_GCF_900177295.1_protein.faa_NZ_FWZX01000040.1_1@PF00015_full_PFAM.255.357--1:scovhsp_avg=67.72666666666666:scovhsp_max=91.9:scovhsp_min=50.3:scovhsp_std=13.73585625749035:scovhsp_sum=2031.7999999999997:send_avg=130.43333333333334:send_max=160.0:send_min=83.0:send_std=23.00926849731667:send_sum=3913.0:sstart_avg=16.033333333333335:sstart_max=53.0:sstart_min=1.0:sstart_std=15.544115935938107:sstart_sum=481.0],((((((79a0db33-8b6d-4a56-aeb0-518b90216910_2@MCPsignal.494.539:0.0250064[&&NHX:Sample=rhizpot3:Type=capture:capture_class=c__Moduliflexia:capture_domain=d__Bacteria:capture_family=f__Moduliflexaceae:capture_genus=g__Vecturithrix:capture_order=o__Moduliflexales:capture_phylum=p__Moduliflexota:capture_species=s__Vecturithrix granuli:heptad=MCP-38H],e2061ac3-3ddc-4540-8dea-8669cd1635cb_6@MCPsignal.22.60:0.0795526[&&NHX:Sample=rhizpot1:Type=capture:capture_class=c__Alphaproteobacteria:capture_domain=d__Bacteria:capture_family=f__Beijerinckiaceae:capture_genus=g__Methylobacterium:capture_order=o__Rhizobiales:capture_phylum=p__Proteobacteria:capture_species=s__Methylobacterium aquaticum_C:heptad=MCP-38H])0.503:0.0284624[&&NHX:Sample_counter=rhizpot1--1||rhizpot3--1:Type_counter=capture--2:capture_class_counter=c__Alphaproteobacteria--1||c__Moduliflexia--1:capture_domain_counter=d__Bacteria--2:capture_family_counter=f__Beijerinckiaceae--1||f__Moduliflexaceae--1:capture_genus_counter=g__Methylobacterium--1||g__Vecturithrix--1:capture_order_counter=o__Moduliflexales--1||o__Rhizobiales--1:capture_phylum_counter=p__Moduliflexota--1||p__Proteobacteria--1:capture_species_counter=s__Methylobacterium aquaticum_C--1||s__Vecturithrix granuli--1:gtdb_class_counter=:gtdb_domain_counter=:gtdb_family_counter=:gtdb_genus_counter=:gtdb_order_counter=:gtdb_phylum_counter=:gtdb_species_counter=:heptad_counter=MCP-38H--2:lbd_counter=:name=N812822:ref_name_counter=],(RS_GCF_900230255.1_protein.faa_NZ_OCNJ01000006.1_237@PF00015_full_PFAM.368.650:0.048155[&&NHX:Type=GTDB:gtdb_class=c__Alphaproteobacteria:gtdb_domain=d__Bacteria:gtdb_family=f__Rhodospirillaceae:gtdb_genus=g__Caenispirillum:gtdb_order=o__Rhodospirillales:gtdb_phylum=p__Proteobacteria:gtdb_species=s__Caenispirillum bisanense:heptad=MCP-38H:species=d__Bacteria_p__Proteobacteria_c__Alphaproteobacteria_o__Rhodospirillales_f__Rhodospirillaceae_g__Caenispirillum_s__Caenispirillum bisanense],RS_GCF_000315795.1_protein.faa_NZ_ANHY01000033.1_2@PF00015_full_PFAM.478.641:0.191782[&&NHX:Type=GTDB:gtdb_class=c__Alphaproteobacteria:gtdb_domain=d__Bacteria:gtdb_family=f__Rhodospirillaceae:gtdb_genus=g__Caenispirillum:gtdb_order=o__Rhodospirillales:gtdb_phylum=p__Proteobacteria:gtdb_species=s__Caenispirillum salinarum:heptad=MCP-38H:species=d__Bacteria_p__Proteobacteria_c__Alphaproteobacteria_o__Rhodospirillales_f__Rhodospirillaceae_g__Caenispirillum_s__Caenispirillum salinarum])0.981:0.347565[&&NHX:Sample_counter=:Type_counter=GTDB--2:capture_class_counter=:capture_domain_counter=:capture_family_counter=:capture_genus_counter=:capture_order_counter=:capture_phylum_counter=:capture_species_counter=:evoltype=D:gtdb_class_counter=c__Alphaproteobacteria--2:gtdb_domain_counter=d__Bacteria--2:gtdb_family_counter=f__Rhodospirillaceae--2:gtdb_genus_counter=g__Caenispirillum--2:gtdb_order_counter=o__Rhodospirillales--2:gtdb_phylum_counter=p__Proteobacteria--2:gtdb_species_counter=s__Caenispirillum bisanense--1||s__Caenispirillum salinarum--1:heptad_counter=MCP-38H--2:lbd_counter=:lca=d__Bacteria:lca_tree=g__Caenispirillum:name=N812825:ref_name_counter=])0.867:0.209055[&&NHX:Sample_counter=rhizpot1--1||rhizpot3--1:Type_counter=GTDB--2||capture--2:capture_class_counter=c__Alphaproteobacteria--1||c__Moduliflexia--1:capture_domain_counter=d__Bacteria--2:capture_family_counter=f__Beijerinckiaceae--1||f__Moduliflexaceae--1:capture_genus_counter=g__Methylobacterium--1||g__Vecturithrix--1:capture_order_counter=o__Moduliflexales--1||o__Rhizobiales--1:capture_phylum_counter=p__Moduliflexota--1||p__Proteobacteria--1:capture_species_counter=s__Methylobacterium aquaticum_C--1||s__Vecturithrix granuli--1:gtdb_class_counter=c__Alphaproteobacteria--2:gtdb_domain_counter=d__Bacteria--2:gtdb_family_counter=f__Rhodospirillaceae--2:gtdb_genus_counter=g__Caenispirillum--2:gtdb_order_counter=o__Rhodospirillales--2:gtdb_phylum_counter=p__Proteobacteria--2:gtdb_species_counter=s__Caenispirillum bisanense--1||s__Caenispirillum salinarum--1:heptad_counter=MCP-38H--4:lbd_counter=:lca_tree=g__Caenispirillum:name=N812826:ref_name_counter=],GB_GCA_002340345.1_protein.faa_DDLW01000380.1_7@PF00015_full_PFAM.366.474:0.116632[&&NHX:Type=GTDB:gtdb_class=c__Alphaproteobacteria:gtdb_domain=d__Bacteria:gtdb_family=f__UBA2562:gtdb_genus=g__UBA2562:gtdb_order=o__UBA2562:gtdb_phylum=p__Proteobacteria:gtdb_species=s__UBA2562 sp002340345:heptad=MCP-38H:species=d__Bacteria_p__Proteobacteria_c__Alphaproteobacteria_o__UBA2562_f__UBA2562_g__UBA2562_s__UBA2562 sp002340345])0.916:0.150273[&&NHX:Sample_counter=rhizpot1--1||rhizpot3--1:Type_counter=GTDB--3||capture--2:capture_class_counter=c__Alphaproteobacteria--1||c__Moduliflexia--1:capture_domain_counter=d__Bacteria--2:capture_family_counter=f__Beijerinckiaceae--1||f__Moduliflexaceae--1:capture_genus_counter=g__Methylobacterium--1||g__Vecturithrix--1:capture_order_counter=o__Moduliflexales--1||o__Rhizobiales--1:capture_phylum_counter=p__Moduliflexota--1||p__Proteobacteria--1:capture_species_counter=s__Methylobacterium aquaticum_C--1||s__Vecturithrix granuli--1:gtdb_class_counter=c__Alphaproteobacteria--3:gtdb_domain_counter=d__Bacteria--3:gtdb_family_counter=f__Rhodospirillaceae--2||f__UBA2562--1:gtdb_genus_counter=g__Caenispirillum--2||g__UBA2562--1:gtdb_order_counter=o__Rhodospirillales--2||o__UBA2562--1:gtdb_phylum_counter=p__Proteobacteria--3:gtdb_species_counter=s__Caenispirillum bisanense--1||s__Caenispirillum salinarum--1||s__UBA2562 sp002340345--1:heptad_counter=MCP-38H--5:lbd_counter=:lca_tree=c__Alphaproteobacteria:name=N812828:ref_name_counter=],(GB_GCA_007127165.1_protein.faa_SKZV01000224.1_6@PF00015_full_PFAM.372.534:0.347366[&&NHX:Type=GTDB:gtdb_class=c__Alphaproteobacteria:gtdb_domain=d__Bacteria:gtdb_family=f__Rhodovibrionaceae:gtdb_genus=g__SKZV01:gtdb_order=o__Kiloniellales:gtdb_phylum=p__Proteobacteria:gtdb_species=s__SKZV01 sp007127165:heptad=MCP-38H:species=d__Bacteria_p__Proteobacteria_c__Alphaproteobacteria_o__Kiloniellales_f__Rhodovibrionaceae_g__SKZV01_s__SKZV01 sp007127165],RS_GCF_900100655.1_protein.faa_NZ_FNCE01000016.1_1@PF00015_full_PFAM.367.545:0.312299[&&NHX:Type=GTDB:gtdb_class=c__Alphaproteobacteria:gtdb_domain=d__Bacteria:gtdb_family=f__Rhodovibrionaceae:gtdb_genus=g__Limimonas:gtdb_order=o__Kiloniellales:gtdb_phylum=p__Proteobacteria:gtdb_species=s__Limimonas halophila:heptad=MCP-38H:species=d__Bacteria_p__Proteobacteria_c__Alphaproteobacteria_o__Kiloniellales_f__Rhodovibrionaceae_g__Limimonas_s__Limimonas halophila])0.961:0.185726[&&NHX:Sample_counter=:Type_counter=GTDB--2:capture_class_counter=:capture_domain_counter=:capture_family_counter=:capture_genus_counter=:capture_order_counter=:capture_phylum_counter=:capture_species_counter=:evoltype=D:gtdb_class_counter=c__Alphaproteobacteria--2:gtdb_domain_counter=d__Bacteria--2:gtdb_family_counter=f__Rhodovibrionaceae--2:gtdb_genus_counter=g__Limimonas--1||g__SKZV01--1:gtdb_order_counter=o__Kiloniellales--2:gtdb_phylum_counter=p__Proteobacteria--2:gtdb_species_counter=s__Limimonas halophila--1||s__SKZV01 sp007127165--1:heptad_counter=MCP-38H--2:lbd_counter=:lca=d__Bacteria:lca_tree=f__Rhodovibrionaceae:name=N812831:ref_name_counter=])0:0.0562317[&&NHX:Sample_counter=rhizpot1--1||rhizpot3--1:Type_counter=GTDB--5||capture--2:capture_class_counter=c__Alphaproteobacteria--1||c__Moduliflexia--1:capture_domain_counter=d__Bacteria--2:capture_family_counter=f__Beijerinckiaceae--1||f__Moduliflexaceae--1:capture_genus_counter=g__Methylobacterium--1||g__Vecturithrix--1:capture_order_counter=o__Moduliflexales--1||o__Rhizobiales--1:capture_phylum_counter=p__Moduliflexota--1||p__Proteobacteria--1:capture_species_counter=s__Methylobacterium aquaticum_C--1||s__Vecturithrix granuli--1:gtdb_class_counter=c__Alphaproteobacteria--5:gtdb_domain_counter=d__Bacteria--5:gtdb_family_counter=f__Rhodospirillaceae--2||f__Rhodovibrionaceae--2||f__UBA2562--1:gtdb_genus_counter=g__Caenispirillum--2||g__Limimonas--1||g__SKZV01--1||g__UBA2562--1:gtdb_order_counter=o__Kiloniellales--2||o__Rhodospirillales--2||o__UBA2562--1:gtdb_phylum_counter=p__Proteobacteria--5:gtdb_species_counter=s__Caenispirillum bisanense--1||s__Caenispirillum salinarum--1||s__Limimonas halophila--1||s__SKZV01 sp007127165--1||s__UBA2562 sp002340345--1:heptad_counter=MCP-38H--7:lbd_counter=:lca_tree=c__Alphaproteobacteria:name=N812832:ref_name_counter=],((RS_GCF_000495815.1_protein.faa_NZ_AWGE01000006.1_13@PF00015_full_PFAM.372.549:0.0746835[&&NHX:Type=GTDB:gtdb_class=c__Alphaproteobacteria:gtdb_domain=d__Bacteria:gtdb_family=f__Caulobacteraceae:gtdb_genus=g__Asticcacaulis:gtdb_order=o__Caulobacterales:gtdb_phylum=p__Proteobacteria:gtdb_species=s__Asticcacaulis sp000495815:heptad=MCP-38H:species=d__Bacteria_p__Proteobacteria_c__Alphaproteobacteria_o__Caulobacterales_f__Caulobacteraceae_g__Asticcacaulis_s__Asticcacaulis sp000495815],(RS_GCF_000376105.1_protein.faa_NZ_AQWM01000007.1_122@PF00015_full_PFAM.366.544:0.00952864[&&NHX:Type=GTDB:gtdb_class=c__Alphaproteobacteria:gtdb_domain=d__Bacteria:gtdb_family=f__Caulobacteraceae:gtdb_genus=g__Asticcacaulis:gtdb_order=o__Caulobacterales:gtdb_phylum=p__Proteobacteria:gtdb_species=s__Asticcacaulis benevestitus:heptad=MCP-38H:species=d__Bacteria_p__Proteobacteria_c__Alphaproteobacteria_o__Caulobacterales_f__Caulobacteraceae_g__Asticcacaulis_s__Asticcacaulis benevestitus],(1523860b-5e43-4611-95ed-4e2514d0450b_2@MCPsignal.240.339:5e-09[&&NHX:Sample=rhiztom3:Type=capture:besthit=100.0:bitscore=170.0:capture_class=c__Gammaproteobacteria:capture_domain=d__Bacteria:capture_family=f__Pseudomonadaceae:capture_genus=g__Pseudomonas_E:capture_order=o__Pseudomonadales:capture_phylum=p__Proteobacteria:capture_species=s__Pseudomonas_E alcaliphila:evalue=3.6e-55:gapopen=0.0:heptad=MCP-38H:length=99.0:mismatch=0.0:qcovhsp=100.0:qend=99.0:qstart=1.0:ref_name=RS_GCF_900100255.1_protein.faa_NZ_FMTS01000002.1_438@PF00015_full_PFAM.367.548:scovhsp=54.7:send=103.0:sstart=5.0],(372803c0-8112-59e8-bee2-7fdec7d128e0_2@MCPsignal.230.371:0.00530876[&&NHX:Sample=rhizpot1:Type=capture:besthit=92.0:bitscore=207.0:capture_class=c__Myxococcia:capture_domain=d__Bacteria:capture_family=f__Myxococcaceae:capture_genus=g__Myxococcus:capture_order=o__Myxococcales:capture_phylum=p__Myxococcota:capture_species=s__Myxococcus sp013372585:evalue=3.46e-69:gapopen=1.0:heptad=MCP-38H:length=138.0:mismatch=10.0:qcovhsp=97.2:qend=137.0:qstart=1.0:ref_name=RS_GCF_900100255.1_protein.faa_NZ_FMTS01000002.1_438@PF00015_full_PFAM.367.548:scovhsp=76.2:send=142.0:sstart=5.0],(RS_GCF_900100255.1_protein.faa_NZ_FMTS01000002.1_438@PF00015_full_PFAM.367.548:5e-09[&&NHX:Type=GTDB:gtdb_class=c__Alphaproteobacteria:gtdb_domain=d__Bacteria:gtdb_family=f__Caulobacteraceae:gtdb_genus=g__Asticcacaulis:gtdb_order=o__Caulobacterales:gtdb_phylum=p__Proteobacteria:gtdb_species=s__Asticcacaulis taihuensis:heptad=MCP-38H:species=d__Bacteria_p__Proteobacteria_c__Alphaproteobacteria_o__Caulobacterales_f__Caulobacteraceae_g__Asticcacaulis_s__Asticcacaulis taihuensis],(acb3f553-0feb-53a6-aee1-2f121da964ea_3@MCPsignal.229.370:5e-09[&&NHX:Sample=rhiztom3:Type=capture:besthit=93.5:bitscore=217.0:capture_class=c__Gammaproteobacteria:capture_domain=d__Bacteria:capture_family=f__Pseudomonadaceae:capture_genus=g__Pseudomonas_E:capture_order=o__Pseudomonadales:capture_phylum=p__Proteobacteria:capture_species=s__Pseudomonas_E alcaliphila:evalue=7.7e-73:gapopen=0.0:heptad=MCP-38H:length=138.0:mismatch=9.0:qcovhsp=97.9:qend=138.0:qstart=1.0:ref_name=RS_GCF_900100255.1_protein.faa_NZ_FMTS01000002.1_438@PF00015_full_PFAM.367.548:scovhsp=76.2:send=142.0:sstart=5.0],(f9aa5bac-fafb-40ca-ba4b-4b1a24bec56e_1@MCPsignal.108.147:0.358764[&&NHX:Sample=rhizpot2:Type=capture:capture_class=c__Alphaproteobacteria:capture_domain=d__Bacteria:capture_family=f__Sphingomonadaceae:capture_genus=g__Rhizorhabdus:capture_order=o__Sphingomonadales:capture_phylum=p__Proteobacteria:capture_species=s__Rhizorhabdus dicambivorans:heptad=MCP-38H],b27baafe-3a5e-4acf-9d51-a1738fbcd3d3_2@MCPsignal.234.382:0.0101347[&&NHX:Sample=rhiztom3:Type=capture:capture_class=c__Gammaproteobacteria:capture_domain=d__Bacteria:capture_family=f__Pseudomonadaceae:capture_genus=g__Pseudomonas_E:capture_order=o__Pseudomonadales:capture_phylum=p__Proteobacteria:capture_species=s__Pseudomonas_E alcaliphila:heptad=MCP-38H])0:5e-09[&&NHX:Sample_counter=rhizpot2--1||rhiztom3--1:Type_counter=capture--2:capture_class_counter=c__Alphaproteobacteria--1||c__Gammaproteobacteria--1:capture_domain_counter=d__Bacteria--2:capture_family_counter=f__Pseudomonadaceae--1||f__Sphingomonadaceae--1:capture_genus_counter=g__Pseudomonas_E--1||g__Rhizorhabdus--1:capture_order_counter=o__Pseudomonadales--1||o__Sphingomonadales--1:capture_phylum_counter=p__Proteobacteria--2:capture_species_counter=s__Pseudomonas_E alcaliphila--1||s__Rhizorhabdus dicambivorans--1:gtdb_class_counter=:gtdb_domain_counter=:gtdb_family_counter=:gtdb_genus_counter=:gtdb_order_counter=:gtdb_phylum_counter=:gtdb_species_counter=:heptad_counter=MCP-38H--2:lbd_counter=:name=N812841:ref_name_counter=])0:5e-09[&&NHX:Sample_counter=rhizpot2--1||rhiztom3--2:Type_counter=capture--3:besthit_avg=93.5:besthit_max=93.5:besthit_min=93.5:besthit_std=0:besthit_sum=93.5:bitscore_avg=217.0:bitscore_max=217.0:bitscore_min=217.0:bitscore_std=0:bitscore_sum=217.0:capture_class_counter=c__Alphaproteobacteria--1||c__Gammaproteobacteria--2:capture_domain_counter=d__Bacteria--3:capture_family_counter=f__Pseudomonadaceae--2||f__Sphingomonadaceae--1:capture_genus_counter=g__Pseudomonas_E--2||g__Rhizorhabdus--1:capture_order_counter=o__Pseudomonadales--2||o__Sphingomonadales--1:capture_phylum_counter=p__Proteobacteria--3:capture_species_counter=s__Pseudomonas_E alcaliphila--2||s__Rhizorhabdus dicambivorans--1:evalue_avg=7.7e-73:evalue_max=7.7e-73:evalue_min=7.7e-73:evalue_std=0:evalue_sum=7.7e-73:gapopen_avg=0.0:gapopen_max=0.0:gapopen_min=0.0:gapopen_std=0:gapopen_sum=0.0:gtdb_class_counter=:gtdb_domain_counter=:gtdb_family_counter=:gtdb_genus_counter=:gtdb_order_counter=:gtdb_phylum_counter=:gtdb_species_counter=:heptad_counter=MCP-38H--3:lbd_counter=:length_avg=138.0:length_max=138.0:length_min=138.0:length_std=0:length_sum=138.0:mismatch_avg=9.0:mismatch_max=9.0:mismatch_min=9.0:mismatch_std=0:mismatch_sum=9.0:name=N812842:qcovhsp_avg=97.9:qcovhsp_max=97.9:qcovhsp_min=97.9:qcovhsp_std=0:qcovhsp_sum=97.9:qend_avg=138.0:qend_max=138.0:qend_min=138.0:qend_std=0:qend_sum=138.0:qstart_avg=1.0:qstart_max=1.0:qstart_min=1.0:qstart_std=0:qstart_sum=1.0:ref_name_counter=RS_GCF_900100255.1_protein.faa_NZ_FMTS01000002.1_438@PF00015_full_PFAM.367.548--1:scovhsp_avg=76.2:scovhsp_max=76.2:scovhsp_min=76.2:scovhsp_std=0:scovhsp_sum=76.2:send_avg=142.0:send_max=142.0:send_min=142.0:send_std=0:send_sum=142.0:sstart_avg=5.0:sstart_max=5.0:sstart_min=5.0:sstart_std=0:sstart_sum=5.0])0.97:5e-09[&&NHX:Sample_counter=rhizpot2--1||rhiztom3--2:Type_counter=GTDB--1||capture--3:besthit_avg=93.5:besthit_max=93.5:besthit_min=93.5:besthit_std=0:besthit_sum=93.5:bitscore_avg=217.0:bitscore_max=217.0:bitscore_min=217.0:bitscore_std=0:bitscore_sum=217.0:capture_class_counter=c__Alphaproteobacteria--1||c__Gammaproteobacteria--2:capture_domain_counter=d__Bacteria--3:capture_family_counter=f__Pseudomonadaceae--2||f__Sphingomonadaceae--1:capture_genus_counter=g__Pseudomonas_E--2||g__Rhizorhabdus--1:capture_order_counter=o__Pseudomonadales--2||o__Sphingomonadales--1:capture_phylum_counter=p__Proteobacteria--3:capture_species_counter=s__Pseudomonas_E alcaliphila--2||s__Rhizorhabdus dicambivorans--1:evalue_avg=7.7e-73:evalue_max=7.7e-73:evalue_min=7.7e-73:evalue_std=0:evalue_sum=7.7e-73:gapopen_avg=0.0:gapopen_max=0.0:gapopen_min=0.0:gapopen_std=0:gapopen_sum=0.0:gtdb_class_counter=c__Alphaproteobacteria--1:gtdb_domain_counter=d__Bacteria--1:gtdb_family_counter=f__Caulobacteraceae--1:gtdb_genus_counter=g__Asticcacaulis--1:gtdb_order_counter=o__Caulobacterales--1:gtdb_phylum_counter=p__Proteobacteria--1:gtdb_species_counter=s__Asticcacaulis taihuensis--1:heptad_counter=MCP-38H--4:lbd_counter=:lca_tree=s__Asticcacaulis taihuensis:length_avg=138.0:length_max=138.0:length_min=138.0:length_std=0:length_sum=138.0:mismatch_avg=9.0:mismatch_max=9.0:mismatch_min=9.0:mismatch_std=0:mismatch_sum=9.0:name=N812843:qcovhsp_avg=97.9:qcovhsp_max=97.9:qcovhsp_min=97.9:qcovhsp_std=0:qcovhsp_sum=97.9:qend_avg=138.0:qend_max=138.0:qend_min=138.0:qend_std=0:qend_sum=138.0:qstart_avg=1.0:qstart_max=1.0:qstart_min=1.0:qstart_std=0:qstart_sum=1.0:ref_name_counter=RS_GCF_900100255.1_protein.faa_NZ_FMTS01000002.1_438@PF00015_full_PFAM.367.548--1:scovhsp_avg=76.2:scovhsp_max=76.2:scovhsp_min=76.2:scovhsp_std=0:scovhsp_sum=76.2:send_avg=142.0:send_max=142.0:send_min=142.0:send_std=0:send_sum=142.0:sstart_avg=5.0:sstart_max=5.0:sstart_min=5.0:sstart_std=0:sstart_sum=5.0])0:5e-09[&&NHX:Sample_counter=rhizpot1--1||rhizpot2--1||rhiztom3--2:Type_counter=GTDB--1||capture--4:besthit_avg=92.75:besthit_max=93.5:besthit_min=92.0:besthit_std=1.0606601717798212:besthit_sum=185.5:bitscore_avg=212.0:bitscore_max=217.0:bitscore_min=207.0:bitscore_std=7.0710678118654755:bitscore_sum=424.0:capture_class_counter=c__Alphaproteobacteria--1||c__Gammaproteobacteria--2||c__Myxococcia--1:capture_domain_counter=d__Bacteria--4:capture_family_counter=f__Myxococcaceae--1||f__Pseudomonadaceae--2||f__Sphingomonadaceae--1:capture_genus_counter=g__Myxococcus--1||g__Pseudomonas_E--2||g__Rhizorhabdus--1:capture_order_counter=o__Myxococcales--1||o__Pseudomonadales--2||o__Sphingomonadales--1:capture_phylum_counter=p__Myxococcota--1||p__Proteobacteria--3:capture_species_counter=s__Myxococcus sp013372585--1||s__Pseudomonas_E alcaliphila--2||s__Rhizorhabdus dicambivorans--1:evalue_avg=1.7303850000000002e-69:evalue_max=3.46e-69:evalue_min=7.7e-73:evalue_std=2.446044990683941e-69:evalue_sum=3.4607700000000003e-69:gapopen_avg=0.5:gapopen_max=1.0:gapopen_min=0.0:gapopen_std=0.7071067811865476:gapopen_sum=1.0:gtdb_class_counter=c__Alphaproteobacteria--1:gtdb_domain_counter=d__Bacteria--1:gtdb_family_counter=f__Caulobacteraceae--1:gtdb_genus_counter=g__Asticcacaulis--1:gtdb_order_counter=o__Caulobacterales--1:gtdb_phylum_counter=p__Proteobacteria--1:gtdb_species_counter=s__Asticcacaulis taihuensis--1:heptad_counter=MCP-38H--5:lbd_counter=:lca_tree=s__Asticcacaulis taihuensis:length_avg=138.0:length_max=138.0:length_min=138.0:length_std=0.0:length_sum=276.0:mismatch_avg=9.5:mismatch_max=10.0:mismatch_min=9.0:mismatch_std=0.7071067811865476:mismatch_sum=19.0:name=N812844:qcovhsp_avg=97.55000000000001:qcovhsp_max=97.9:qcovhsp_min=97.2:qcovhsp_std=0.4949747468305853:qcovhsp_sum=195.10000000000002:qend_avg=137.5:qend_max=138.0:qend_min=137.0:qend_std=0.7071067811865476:qend_sum=275.0:qstart_avg=1.0:qstart_max=1.0:qstart_min=1.0:qstart_std=0.0:qstart_sum=2.0:ref_name_counter=RS_GCF_900100255.1_protein.faa_NZ_FMTS01000002.1_438@PF00015_full_PFAM.367.548--2:scovhsp_avg=76.2:scovhsp_max=76.2:scovhsp_min=76.2:scovhsp_std=0.0:scovhsp_sum=152.4:send_avg=142.0:send_max=142.0:send_min=142.0:send_std=0.0:send_sum=284.0:sstart_avg=5.0:sstart_max=5.0:sstart_min=5.0:sstart_std=0.0:sstart_sum=10.0])0.988:0.0422596[&&NHX:Sample_counter=rhizpot1--1||rhizpot2--1||rhiztom3--3:Type_counter=GTDB--1||capture--5:besthit_avg=95.16666666666667:besthit_max=100.0:besthit_min=92.0:besthit_std=4.252450274057691:besthit_sum=285.5:bitscore_avg=198.0:bitscore_max=217.0:bitscore_min=170.0:bitscore_std=24.758836806279895:bitscore_sum=594.0:capture_class_counter=c__Alphaproteobacteria--1||c__Gammaproteobacteria--3||c__Myxococcia--1:capture_domain_counter=d__Bacteria--5:capture_family_counter=f__Myxococcaceae--1||f__Pseudomonadaceae--3||f__Sphingomonadaceae--1:capture_genus_counter=g__Myxococcus--1||g__Pseudomonas_E--3||g__Rhizorhabdus--1:capture_order_counter=o__Myxococcales--1||o__Pseudomonadales--3||o__Sphingomonadales--1:capture_phylum_counter=p__Myxococcota--1||p__Proteobacteria--4:capture_species_counter=s__Myxococcus sp013372585--1||s__Pseudomonas_E alcaliphila--3||s__Rhizorhabdus dicambivorans--1:evalue_avg=1.2000000000000115e-55:evalue_max=3.6e-55:evalue_min=7.7e-73:evalue_std=2.0784609690826428e-55:evalue_sum=3.600000000000035e-55:gapopen_avg=0.3333333333333333:gapopen_max=1.0:gapopen_min=0.0:gapopen_std=0.5773502691896258:gapopen_sum=1.0:gtdb_class_counter=c__Alphaproteobacteria--1:gtdb_domain_counter=d__Bacteria--1:gtdb_family_counter=f__Caulobacteraceae--1:gtdb_genus_counter=g__Asticcacaulis--1:gtdb_order_counter=o__Caulobacterales--1:gtdb_phylum_counter=p__Proteobacteria--1:gtdb_species_counter=s__Asticcacaulis taihuensis--1:heptad_counter=MCP-38H--6:lbd_counter=:lca_tree=s__Asticcacaulis taihuensis:length_avg=125.0:length_max=138.0:length_min=99.0:length_std=22.516660498395403:length_sum=375.0:mismatch_avg=6.333333333333333:mismatch_max=10.0:mismatch_min=0.0:mismatch_std=5.507570547286102:mismatch_sum=19.0:name=N812845:qcovhsp_avg=98.36666666666667:qcovhsp_max=100.0:qcovhsp_min=97.2:qcovhsp_std=1.4571661996262908:qcovhsp_sum=295.1:qend_avg=124.66666666666667:qend_max=138.0:qend_min=99.0:qend_std=22.233608194203057:qend_sum=374.0:qstart_avg=1.0:qstart_max=1.0:qstart_min=1.0:qstart_std=0.0:qstart_sum=3.0:ref_name_counter=RS_GCF_900100255.1_protein.faa_NZ_FMTS01000002.1_438@PF00015_full_PFAM.367.548--3:scovhsp_avg=69.03333333333335:scovhsp_max=76.2:scovhsp_min=54.7:scovhsp_std=12.413030787576954:scovhsp_sum=207.10000000000002:send_avg=129.0:send_max=142.0:send_min=103.0:send_std=22.516660498395403:send_sum=387.0:sstart_avg=5.0:sstart_max=5.0:sstart_min=5.0:sstart_std=0.0:sstart_sum=15.0])0.856:0.0373011[&&NHX:Sample_counter=rhizpot1--1||rhizpot2--1||rhiztom3--3:Type_counter=GTDB--2||capture--5:besthit_avg=95.16666666666667:besthit_max=100.0:besthit_min=92.0:besthit_std=4.252450274057691:besthit_sum=285.5:bitscore_avg=198.0:bitscore_max=217.0:bitscore_min=170.0:bitscore_std=24.758836806279895:bitscore_sum=594.0:capture_class_counter=c__Alphaproteobacteria--1||c__Gammaproteobacteria--3||c__Myxococcia--1:capture_domain_counter=d__Bacteria--5:capture_family_counter=f__Myxococcaceae--1||f__Pseudomonadaceae--3||f__Sphingomonadaceae--1:capture_genus_counter=g__Myxococcus--1||g__Pseudomonas_E--3||g__Rhizorhabdus--1:capture_order_counter=o__Myxococcales--1||o__Pseudomonadales--3||o__Sphingomonadales--1:capture_phylum_counter=p__Myxococcota--1||p__Proteobacteria--4:capture_species_counter=s__Myxococcus sp013372585--1||s__Pseudomonas_E alcaliphila--3||s__Rhizorhabdus dicambivorans--1:evalue_avg=1.2000000000000115e-55:evalue_max=3.6e-55:evalue_min=7.7e-73:evalue_std=2.0784609690826428e-55:evalue_sum=3.600000000000035e-55:gapopen_avg=0.3333333333333333:gapopen_max=1.0:gapopen_min=0.0:gapopen_std=0.5773502691896258:gapopen_sum=1.0:gtdb_class_counter=c__Alphaproteobacteria--2:gtdb_domain_counter=d__Bacteria--2:gtdb_family_counter=f__Caulobacteraceae--2:gtdb_genus_counter=g__Asticcacaulis--2:gtdb_order_counter=o__Caulobacterales--2:gtdb_phylum_counter=p__Proteobacteria--2:gtdb_species_counter=s__Asticcacaulis benevestitus--1||s__Asticcacaulis taihuensis--1:heptad_counter=MCP-38H--7:lbd_counter=:lca_tree=g__Asticcacaulis:length_avg=125.0:length_max=138.0:length_min=99.0:length_std=22.516660498395403:length_sum=375.0:mismatch_avg=6.333333333333333:mismatch_max=10.0:mismatch_min=0.0:mismatch_std=5.507570547286102:mismatch_sum=19.0:name=N812846:qcovhsp_avg=98.36666666666667:qcovhsp_max=100.0:qcovhsp_min=97.2:qcovhsp_std=1.4571661996262908:qcovhsp_sum=295.1:qend_avg=124.66666666666667:qend_max=138.0:qend_min=99.0:qend_std=22.233608194203057:qend_sum=374.0:qstart_avg=1.0:qstart_max=1.0:qstart_min=1.0:qstart_std=0.0:qstart_sum=3.0:ref_name_counter=RS_GCF_900100255.1_protein.faa_NZ_FMTS01000002.1_438@PF00015_full_PFAM.367.548--3:scovhsp_avg=69.03333333333335:scovhsp_max=76.2:scovhsp_min=54.7:scovhsp_std=12.413030787576954:scovhsp_sum=207.10000000000002:send_avg=129.0:send_max=142.0:send_min=103.0:send_std=22.516660498395403:send_sum=387.0:sstart_avg=5.0:sstart_max=5.0:sstart_min=5.0:sstart_std=0.0:sstart_sum=15.0])1:0.395485[&&NHX:Sample_counter=rhizpot1--1||rhizpot2--1||rhiztom3--3:Type_counter=GTDB--3||capture--5:besthit_avg=95.16666666666667:besthit_max=100.0:besthit_min=92.0:besthit_std=4.252450274057691:besthit_sum=285.5:bitscore_avg=198.0:bitscore_max=217.0:bitscore_min=170.0:bitscore_std=24.758836806279895:bitscore_sum=594.0:capture_class_counter=c__Alphaproteobacteria--1||c__Gammaproteobacteria--3||c__Myxococcia--1:capture_domain_counter=d__Bacteria--5:capture_family_counter=f__Myxococcaceae--1||f__Pseudomonadaceae--3||f__Sphingomonadaceae--1:capture_genus_counter=g__Myxococcus--1||g__Pseudomonas_E--3||g__Rhizorhabdus--1:capture_order_counter=o__Myxococcales--1||o__Pseudomonadales--3||o__Sphingomonadales--1:capture_phylum_counter=p__Myxococcota--1||p__Proteobacteria--4:capture_species_counter=s__Myxococcus sp013372585--1||s__Pseudomonas_E alcaliphila--3||s__Rhizorhabdus dicambivorans--1:evalue_avg=1.2000000000000115e-55:evalue_max=3.6e-55:evalue_min=7.7e-73:evalue_std=2.0784609690826428e-55:evalue_sum=3.600000000000035e-55:gapopen_avg=0.3333333333333333:gapopen_max=1.0:gapopen_min=0.0:gapopen_std=0.5773502691896258:gapopen_sum=1.0:gtdb_class_counter=c__Alphaproteobacteria--3:gtdb_domain_counter=d__Bacteria--3:gtdb_family_counter=f__Caulobacteraceae--3:gtdb_genus_counter=g__Asticcacaulis--3:gtdb_order_counter=o__Caulobacterales--3:gtdb_phylum_counter=p__Proteobacteria--3:gtdb_species_counter=s__Asticcacaulis benevestitus--1||s__Asticcacaulis sp000495815--1||s__Asticcacaulis taihuensis--1:heptad_counter=MCP-38H--8:lbd_counter=:lca_tree=g__Asticcacaulis:length_avg=125.0:length_max=138.0:length_min=99.0:length_std=22.516660498395403:length_sum=375.0:mismatch_avg=6.333333333333333:mismatch_max=10.0:mismatch_min=0.0:mismatch_std=5.507570547286102:mismatch_sum=19.0:name=N812847:qcovhsp_avg=98.36666666666667:qcovhsp_max=100.0:qcovhsp_min=97.2:qcovhsp_std=1.4571661996262908:qcovhsp_sum=295.1:qend_avg=124.66666666666667:qend_max=138.0:qend_min=99.0:qend_std=22.233608194203057:qend_sum=374.0:qstart_avg=1.0:qstart_max=1.0:qstart_min=1.0:qstart_std=0.0:qstart_sum=3.0:ref_name_counter=RS_GCF_900100255.1_protein.faa_NZ_FMTS01000002.1_438@PF00015_full_PFAM.367.548--3:scovhsp_avg=69.03333333333335:scovhsp_max=76.2:scovhsp_min=54.7:scovhsp_std=12.413030787576954:scovhsp_sum=207.10000000000002:send_avg=129.0:send_max=142.0:send_min=103.0:send_std=22.516660498395403:send_sum=387.0:sstart_avg=5.0:sstart_max=5.0:sstart_min=5.0:sstart_std=0.0:sstart_sum=15.0],RS_GCF_008630155.1_protein.faa_NZ_VWPK01000022.1_54@PF00015_full_PFAM.493.665:0.414655[&&NHX:Type=GTDB:gtdb_class=c__Alphaproteobacteria:gtdb_domain=d__Bacteria:gtdb_family=f__Acetobacteraceae:gtdb_genus=g__Rhodovastum:gtdb_order=o__Acetobacterales:gtdb_phylum=p__Proteobacteria:gtdb_species=s__Rhodovastum atsumiense:heptad=MCP-38H:species=d__Bacteria_p__Proteobacteria_c__Alphaproteobacteria_o__Acetobacterales_f__Acetobacteraceae_g__Rhodovastum_s__Rhodovastum atsumiense])0.611:0.10976[&&NHX:Sample_counter=rhizpot1--1||rhizpot2--1||rhiztom3--3:Type_counter=GTDB--4||capture--5:besthit_avg=95.16666666666667:besthit_max=100.0:besthit_min=92.0:besthit_std=4.252450274057691:besthit_sum=285.5:bitscore_avg=198.0:bitscore_max=217.0:bitscore_min=170.0:bitscore_std=24.758836806279895:bitscore_sum=594.0:capture_class_counter=c__Alphaproteobacteria--1||c__Gammaproteobacteria--3||c__Myxococcia--1:capture_domain_counter=d__Bacteria--5:capture_family_counter=f__Myxococcaceae--1||f__Pseudomonadaceae--3||f__Sphingomonadaceae--1:capture_genus_counter=g__Myxococcus--1||g__Pseudomonas_E--3||g__Rhizorhabdus--1:capture_order_counter=o__Myxococcales--1||o__Pseudomonadales--3||o__Sphingomonadales--1:capture_phylum_counter=p__Myxococcota--1||p__Proteobacteria--4:capture_species_counter=s__Myxococcus sp013372585--1||s__Pseudomonas_E alcaliphila--3||s__Rhizorhabdus dicambivorans--1:evalue_avg=1.2000000000000115e-55:evalue_max=3.6e-55:evalue_min=7.7e-73:evalue_std=2.0784609690826428e-55:evalue_sum=3.600000000000035e-55:gapopen_avg=0.3333333333333333:gapopen_max=1.0:gapopen_min=0.0:gapopen_std=0.5773502691896258:gapopen_sum=1.0:gtdb_class_counter=c__Alphaproteobacteria--4:gtdb_domain_counter=d__Bacteria--4:gtdb_family_counter=f__Acetobacteraceae--1||f__Caulobacteraceae--3:gtdb_genus_counter=g__Asticcacaulis--3||g__Rhodovastum--1:gtdb_order_counter=o__Acetobacterales--1||o__Caulobacterales--3:gtdb_phylum_counter=p__Proteobacteria--4:gtdb_species_counter=s__Asticcacaulis benevestitus--1||s__Asticcacaulis sp000495815--1||s__Asticcacaulis taihuensis--1||s__Rhodovastum atsumiense--1:heptad_counter=MCP-38H--9:lbd_counter=:lca_tree=c__Alphaproteobacteria:length_avg=125.0:length_max=138.0:length_min=99.0:length_std=22.516660498395403:length_sum=375.0:mismatch_avg=6.333333333333333:mismatch_max=10.0:mismatch_min=0.0:mismatch_std=5.507570547286102:mismatch_sum=19.0:name=N812849:qcovhsp_avg=98.36666666666667:qcovhsp_max=100.0:qcovhsp_min=97.2:qcovhsp_std=1.4571661996262908:qcovhsp_sum=295.1:qend_avg=124.66666666666667:qend_max=138.0:qend_min=99.0:qend_std=22.233608194203057:qend_sum=374.0:qstart_avg=1.0:qstart_max=1.0:qstart_min=1.0:qstart_std=0.0:qstart_sum=3.0:ref_name_counter=RS_GCF_900100255.1_protein.faa_NZ_FMTS01000002.1_438@PF00015_full_PFAM.367.548--3:scovhsp_avg=69.03333333333335:scovhsp_max=76.2:scovhsp_min=54.7:scovhsp_std=12.413030787576954:scovhsp_sum=207.10000000000002:send_avg=129.0:send_max=142.0:send_min=103.0:send_std=22.516660498395403:send_sum=387.0:sstart_avg=5.0:sstart_max=5.0:sstart_min=5.0:sstart_std=0.0:sstart_sum=15.0])0.555:0.0697767[&&NHX:Sample_counter=rhizpot1--2||rhizpot2--1||rhizpot3--1||rhiztom3--3:Type_counter=GTDB--9||capture--7:besthit_avg=95.16666666666667:besthit_max=100.0:besthit_min=92.0:besthit_std=4.252450274057691:besthit_sum=285.5:bitscore_avg=198.0:bitscore_max=217.0:bitscore_min=170.0:bitscore_std=24.758836806279895:bitscore_sum=594.0:capture_class_counter=c__Alphaproteobacteria--2||c__Gammaproteobacteria--3||c__Moduliflexia--1||c__Myxococcia--1:capture_domain_counter=d__Bacteria--7:capture_family_counter=f__Beijerinckiaceae--1||f__Moduliflexaceae--1||f__Myxococcaceae--1||f__Pseudomonadaceae--3||f__Sphingomonadaceae--1:capture_genus_counter=g__Methylobacterium--1||g__Myxococcus--1||g__Pseudomonas_E--3||g__Rhizorhabdus--1||g__Vecturithrix--1:capture_order_counter=o__Moduliflexales--1||o__Myxococcales--1||o__Pseudomonadales--3||o__Rhizobiales--1||o__Sphingomonadales--1:capture_phylum_counter=p__Moduliflexota--1||p__Myxococcota--1||p__Proteobacteria--5:capture_species_counter=s__Methylobacterium aquaticum_C--1||s__Myxococcus sp013372585--1||s__Pseudomonas_E alcaliphila--3||s__Rhizorhabdus dicambivorans--1||s__Vecturithrix granuli--1:evalue_avg=1.2000000000000115e-55:evalue_max=3.6e-55:evalue_min=7.7e-73:evalue_std=2.0784609690826428e-55:evalue_sum=3.600000000000035e-55:gapopen_avg=0.3333333333333333:gapopen_max=1.0:gapopen_min=0.0:gapopen_std=0.5773502691896258:gapopen_sum=1.0:gtdb_class_counter=c__Alphaproteobacteria--9:gtdb_domain_counter=d__Bacteria--9:gtdb_family_counter=f__Acetobacteraceae--1||f__Caulobacteraceae--3||f__Rhodospirillaceae--2||f__Rhodovibrionaceae--2||f__UBA2562--1:gtdb_genus_counter=g__Asticcacaulis--3||g__Caenispirillum--2||g__Limimonas--1||g__Rhodovastum--1||g__SKZV01--1||g__UBA2562--1:gtdb_order_counter=o__Acetobacterales--1||o__Caulobacterales--3||o__Kiloniellales--2||o__Rhodospirillales--2||o__UBA2562--1:gtdb_phylum_counter=p__Proteobacteria--9:gtdb_species_counter=s__Asticcacaulis benevestitus--1||s__Asticcacaulis sp000495815--1||s__Asticcacaulis taihuensis--1||s__Caenispirillum bisanense--1||s__Caenispirillum salinarum--1||s__Limimonas halophila--1||s__Rhodovastum atsumiense--1||s__SKZV01 sp007127165--1||s__UBA2562 sp002340345--1:heptad_counter=MCP-38H--16:lbd_counter=:lca_tree=c__Alphaproteobacteria:length_avg=125.0:length_max=138.0:length_min=99.0:length_std=22.516660498395403:length_sum=375.0:mismatch_avg=6.333333333333333:mismatch_max=10.0:mismatch_min=0.0:mismatch_std=5.507570547286102:mismatch_sum=19.0:name=N812850:qcovhsp_avg=98.36666666666667:qcovhsp_max=100.0:qcovhsp_min=97.2:qcovhsp_std=1.4571661996262908:qcovhsp_sum=295.1:qend_avg=124.66666666666667:qend_max=138.0:qend_min=99.0:qend_std=22.233608194203057:qend_sum=374.0:qstart_avg=1.0:qstart_max=1.0:qstart_min=1.0:qstart_std=0.0:qstart_sum=3.0:ref_name_counter=RS_GCF_900100255.1_protein.faa_NZ_FMTS01000002.1_438@PF00015_full_PFAM.367.548--3:scovhsp_avg=69.03333333333335:scovhsp_max=76.2:scovhsp_min=54.7:scovhsp_std=12.413030787576954:scovhsp_sum=207.10000000000002:send_avg=129.0:send_max=142.0:send_min=103.0:send_std=22.516660498395403:send_sum=387.0:sstart_avg=5.0:sstart_max=5.0:sstart_min=5.0:sstart_std=0.0:sstart_sum=15.0],(fb53f6b3-8a98-441b-9a62-f9320780ea14_4@MCPsignal.127.180:0.302343[&&NHX:Sample=rhiztom3:Type=capture:capture_class=c__Gammaproteobacteria:capture_domain=d__Bacteria:capture_family=f__Burkholderiaceae:capture_genus=g__Acidovorax_A:capture_order=o__Burkholderiales:capture_phylum=p__Proteobacteria:capture_species=s__Acidovorax_A wautersii:heptad=MCP-38H],(((((65fd41f4-49a1-42ce-8602-820487be45e8_1@MCPsignal.363.434:0.0255683[&&NHX:Sample=rhiztom1:Type=capture:capture_class=c__Actinomycetia:capture_domain=d__Bacteria:capture_family=f__Geodermatophilaceae:capture_genus=g__Blastococcus:capture_order=o__Mycobacteriales:capture_phylum=p__Actinobacteriota:capture_species=s__Blastococcus saxobsidens:heptad=MCP-38H],((962bf26b-1af9-4a39-9f34-9724cd807c31_1@MCPsignal.116.182:5e-09[&&NHX:Sample=rhiztom2:Type=capture:capture_class=c__Actinomycetia:capture_domain=d__Bacteria:capture_family=f__Geodermatophilaceae:capture_genus=g__Blastococcus:capture_order=o__Mycobacteriales:capture_phylum=p__Actinobacteriota:capture_species=s__Blastococcus saxobsidens:heptad=MCP-38H],(23669d67-3da6-4fff-94b0-266117774107_1@MCPsignal.51.120:0[&&NHX:Sample=rhiztom3:Type=capture:capture_class=c__Actinomycetia:capture_domain=d__Bacteria:capture_family=f__Geodermatophilaceae:capture_genus=g__Blastococcus:capture_order=o__Mycobacteriales:capture_phylum=p__Actinobacteriota:capture_species=s__Blastococcus saxobsidens:heptad=MCP-38H],4c36b717-2117-4bd6-baee-738a670b13ed_3@MCPsignal.67.136:0[&&NHX:Sample=rhiztom3:Type=capture:capture_class=c__Actinomycetia:capture_domain=d__Bacteria:capture_family=f__Geodermatophilaceae:capture_genus=g__Blastococcus:capture_order=o__Mycobacteriales:capture_phylum=p__Actinobacteriota:capture_species=s__Blastococcus saxobsidens:heptad=MCP-38H]):5e-09[&&NHX:Sample_counter=rhiztom3--2:Type_counter=capture--2:capture_class_counter=c__Actinomycetia--2:capture_domain_counter=d__Bacteria--2:capture_family_counter=f__Geodermatophilaceae--2:capture_genus_counter=g__Blastococcus--2:capture_order_counter=o__Mycobacteriales--2:capture_phylum_counter=p__Actinobacteriota--2:capture_species_counter=s__Blastococcus saxobsidens--2:gtdb_class_counter=:gtdb_domain_counter=:gtdb_family_counter=:gtdb_genus_counter=:gtdb_order_counter=:gtdb_phylum_counter=:gtdb_species_counter=:heptad_counter=MCP-38H--2:lbd_counter=:name=N812856:ref_name_counter=])0:5e-09[&&NHX:Sample_counter=rhiztom2--1||rhiztom3--2:Type_counter=capture--3:capture_class_counter=c__Actinomycetia--3:capture_domain_counter=d__Bacteria--3:capture_family_counter=f__Geodermatophilaceae--3:capture_genus_counter=g__Blastococcus--3:capture_order_counter=o__Mycobacteriales--3:capture_phylum_counter=p__Actinobacteriota--3:capture_species_counter=s__Blastococcus saxobsidens--3:gtdb_class_counter=:gtdb_domain_counter=:gtdb_family_counter=:gtdb_genus_counter=:gtdb_order_counter=:gtdb_phylum_counter=:gtdb_species_counter=:heptad_counter=MCP-38H--3:lbd_counter=:name=N812857:ref_name_counter=],(((833235a4-52c5-4131-b1f7-27ff82eec9b2_5@MCPsignal.37.122:0.0751547[&&NHX:Sample=rhizpot1:Type=capture:capture_class=c__Dehalococcoidia:capture_domain=d__Bacteria:capture_family=f__Tepidiformaceae:capture_genus=g__SLAK01:capture_order=o__Tepidiformales:capture_phylum=p__Chloroflexota:capture_species=s__SLAK01 sp007126855:heptad=MCP-38H],(dabc6bc4-a4a6-44d0-b625-9557f48c9d81_2@MCPsignal.38.141:0.00844819[&&NHX:Sample=rhiztom1:Type=capture:capture_class=c__Actinomycetia:capture_domain=d__Bacteria:capture_family=f__Geodermatophilaceae:capture_genus=g__Blastococcus:capture_order=o__Mycobacteriales:capture_phylum=p__Actinobacteriota:capture_species=s__Blastococcus saxobsidens:heptad=MCP-38H],dd6b6c6f-7c0e-4061-bb28-2174b253ba69_4@MCPsignal.190.261:5e-09[&&NHX:Sample=rhiztom3:Type=capture:capture_class=c__Actinomycetia:capture_domain=d__Bacteria:capture_family=f__Geodermatophilaceae:capture_genus=g__Blastococcus:capture_order=o__Mycobacteriales:capture_phylum=p__Actinobacteriota:capture_species=s__Blastococcus saxobsidens:heptad=MCP-38H])0.844:0.0267458[&&NHX:Sample_counter=rhiztom1--1||rhiztom3--1:Type_counter=capture--2:capture_class_counter=c__Actinomycetia--2:capture_domain_counter=d__Bacteria--2:capture_family_counter=f__Geodermatophilaceae--2:capture_genus_counter=g__Blastococcus--2:capture_order_counter=o__Mycobacteriales--2:capture_phylum_counter=p__Actinobacteriota--2:capture_species_counter=s__Blastococcus saxobsidens--2:gtdb_class_counter=:gtdb_domain_counter=:gtdb_family_counter=:gtdb_genus_counter=:gtdb_order_counter=:gtdb_phylum_counter=:gtdb_species_counter=:heptad_counter=MCP-38H--2:lbd_counter=:name=N812861:ref_name_counter=])0.045:0.0114578[&&NHX:Sample_counter=rhizpot1--1||rhiztom1--1||rhiztom3--1:Type_counter=capture--3:capture_class_counter=c__Actinomycetia--2||c__Dehalococcoidia--1:capture_domain_counter=d__Bacteria--3:capture_family_counter=f__Geodermatophilaceae--2||f__Tepidiformaceae--1:capture_genus_counter=g__Blastococcus--2||g__SLAK01--1:capture_order_counter=o__Mycobacteriales--2||o__Tepidiformales--1:capture_phylum_counter=p__Actinobacteriota--2||p__Chloroflexota--1:capture_species_counter=s__Blastococcus saxobsidens--2||s__SLAK01 sp007126855--1:gtdb_class_counter=:gtdb_domain_counter=:gtdb_family_counter=:gtdb_genus_counter=:gtdb_order_counter=:gtdb_phylum_counter=:gtdb_species_counter=:heptad_counter=MCP-38H--3:lbd_counter=:name=N812862:ref_name_counter=],(0623bcb8-4009-4ffa-8382-8d2d90224552_4@MCPsignal.394.467:0.0119037[&&NHX:Sample=rhiztom1:Type=capture:capture_class=c__Actinomycetia:capture_domain=d__Bacteria:capture_family=f__Geodermatophilaceae:capture_genus=g__Blastococcus:capture_order=o__Mycobacteriales:capture_phylum=p__Actinobacteriota:capture_species=s__Blastococcus saxobsidens:heptad=MCP-38H],((((((d34b1606-af09-4e88-a48f-4c4bb08db24a_2@MCPsignal.47.210:5e-09[&&NHX:Sample=rhiztom1:Type=capture:capture_class=c__Actinomycetia:capture_domain=d__Bacteria:capture_family=f__Geodermatophilaceae:capture_genus=g__Blastococcus:capture_order=o__Mycobacteriales:capture_phylum=p__Actinobacteriota:capture_species=s__Blastococcus saxobsidens:heptad=MCP-38H],9ea60b90-1123-4a68-a43f-c2a96fc8620d_4@MCPsignal.47.205:0.00475007[&&NHX:Sample=rhiztom1:Type=capture:besthit=61.7:bitscore=167.0:capture_class=c__Actinomycetia:capture_domain=d__Bacteria:capture_family=f__Geodermatophilaceae:capture_genus=g__Blastococcus:capture_order=o__Mycobacteriales:capture_phylum=p__Actinobacteriota:capture_species=s__Blastococcus saxobsidens:evalue=6.9e-53:gapopen=0.0:heptad=MCP-38H:length=154.0:mismatch=59.0:qcovhsp=97.5:qend=158.0:qstart=5.0:ref_name=GB_GCA_016195145.1_protein.faa_JACQAF010000257.1_10@PF00015_full_PFAM.371.545:scovhsp=88.5:send=154.0:sstart=1.0])0:1.3e-08[&&NHX:Sample_counter=rhiztom1--2:Type_counter=capture--2:besthit_avg=61.7:besthit_max=61.7:besthit_min=61.7:besthit_std=0:besthit_sum=61.7:bitscore_avg=167.0:bitscore_max=167.0:bitscore_min=167.0:bitscore_std=0:bitscore_sum=167.0:capture_class_counter=c__Actinomycetia--2:capture_domain_counter=d__Bacteria--2:capture_family_counter=f__Geodermatophilaceae--2:capture_genus_counter=g__Blastococcus--2:capture_order_counter=o__Mycobacteriales--2:capture_phylum_counter=p__Actinobacteriota--2:capture_species_counter=s__Blastococcus saxobsidens--2:evalue_avg=6.9e-53:evalue_max=6.9e-53:evalue_min=6.9e-53:evalue_std=0:evalue_sum=6.9e-53:gapopen_avg=0.0:gapopen_max=0.0:gapopen_min=0.0:gapopen_std=0:gapopen_sum=0.0:gtdb_class_counter=:gtdb_domain_counter=:gtdb_family_counter=:gtdb_genus_counter=:gtdb_order_counter=:gtdb_phylum_counter=:gtdb_species_counter=:heptad_counter=MCP-38H--2:lbd_counter=:length_avg=154.0:length_max=154.0:length_min=154.0:length_std=0:length_sum=154.0:mismatch_avg=59.0:mismatch_max=59.0:mismatch_min=59.0:mismatch_std=0:mismatch_sum=59.0:name=N812866:qcovhsp_avg=97.5:qcovhsp_max=97.5:qcovhsp_min=97.5:qcovhsp_std=0:qcovhsp_sum=97.5:qend_avg=158.0:qend_max=158.0:qend_min=158.0:qend_std=0:qend_sum=158.0:qstart_avg=5.0:qstart_max=5.0:qstart_min=5.0:qstart_std=0:qstart_sum=5.0:ref_name_counter=GB_GCA_016195145.1_protein.faa_JACQAF010000257.1_10@PF00015_full_PFAM.371.545--1:scovhsp_avg=88.5:scovhsp_max=88.5:scovhsp_min=88.5:scovhsp_std=0:scovhsp_sum=88.5:send_avg=154.0:send_max=154.0:send_min=154.0:send_std=0:send_sum=154.0:sstart_avg=1.0:sstart_max=1.0:sstart_min=1.0:sstart_std=0:sstart_sum=1.0],(e223816f-61f2-5572-9927-3e4249206062_1@MCPsignal.135.193:0[&&NHX:Sample=rhiztom1:Type=capture:capture_class=c__Actinomycetia:capture_domain=d__Bacteria:capture_family=f__Geodermatophilaceae:capture_genus=g__Blastococcus:capture_order=o__Mycobacteriales:capture_phylum=p__Actinobacteriota:capture_species=s__Blastococcus saxobsidens:heptad=MCP-38H],e013678f-0158-4cc0-95d8-12cf01f8123e_5@MCPsignal.300.358:0[&&NHX:Sample=rhiztom2:Type=capture:capture_class=c__Actinomycetia:capture_domain=d__Bacteria:capture_family=f__Kineosporiaceae:capture_genus=g__JADJPO01:capture_order=o__Actinomycetales:capture_phylum=p__Actinobacteriota:capture_species=s__JADJPO01 sp016713225:heptad=MCP-38H]):5e-09[&&NHX:Sample_counter=rhiztom1--1||rhiztom2--1:Type_counter=capture--2:capture_class_counter=c__Actinomycetia--2:capture_domain_counter=d__Bacteria--2:capture_family_counter=f__Geodermatophilaceae--1||f__Kineosporiaceae--1:capture_genus_counter=g__Blastococcus--1||g__JADJPO01--1:capture_order_counter=o__Actinomycetales--1||o__Mycobacteriales--1:capture_phylum_counter=p__Actinobacteriota--2:capture_species_counter=s__Blastococcus saxobsidens--1||s__JADJPO01 sp016713225--1:gtdb_class_counter=:gtdb_domain_counter=:gtdb_family_counter=:gtdb_genus_counter=:gtdb_order_counter=:gtdb_phylum_counter=:gtdb_species_counter=:heptad_counter=MCP-38H--2:lbd_counter=:name=N812869:ref_name_counter=])0:0.0185031[&&NHX:Sample_counter=rhiztom1--3||rhiztom2--1:Type_counter=capture--4:besthit_avg=61.7:besthit_max=61.7:besthit_min=61.7:besthit_std=0:besthit_sum=61.7:bitscore_avg=167.0:bitscore_max=167.0:bitscore_min=167.0:bitscore_std=0:bitscore_sum=167.0:capture_class_counter=c__Actinomycetia--4:capture_domain_counter=d__Bacteria--4:capture_family_counter=f__Geodermatophilaceae--3||f__Kineosporiaceae--1:capture_genus_counter=g__Blastococcus--3||g__JADJPO01--1:capture_order_counter=o__Actinomycetales--1||o__Mycobacteriales--3:capture_phylum_counter=p__Actinobacteriota--4:capture_species_counter=s__Blastococcus saxobsidens--3||s__JADJPO01 sp016713225--1:evalue_avg=6.9e-53:evalue_max=6.9e-53:evalue_min=6.9e-53:evalue_std=0:evalue_sum=6.9e-53:gapopen_avg=0.0:gapopen_max=0.0:gapopen_min=0.0:gapopen_std=0:gapopen_sum=0.0:gtdb_class_counter=:gtdb_domain_counter=:gtdb_family_counter=:gtdb_genus_counter=:gtdb_order_counter=:gtdb_phylum_counter=:gtdb_species_counter=:heptad_counter=MCP-38H--4:lbd_counter=:length_avg=154.0:length_max=154.0:length_min=154.0:length_std=0:length_sum=154.0:mismatch_avg=59.0:mismatch_max=59.0:mismatch_min=59.0:mismatch_std=0:mismatch_sum=59.0:name=N812870:qcovhsp_avg=97.5:qcovhsp_max=97.5:qcovhsp_min=97.5:qcovhsp_std=0:qcovhsp_sum=97.5:qend_avg=158.0:qend_max=158.0:qend_min=158.0:qend_std=0:qend_sum=158.0:qstart_avg=5.0:qstart_max=5.0:qstart_min=5.0:qstart_std=0:qstart_sum=5.0:ref_name_counter=GB_GCA_016195145.1_protein.faa_JACQAF010000257.1_10@PF00015_full_PFAM.371.545--1:scovhsp_avg=88.5:scovhsp_max=88.5:scovhsp_min=88.5:scovhsp_std=0:scovhsp_sum=88.5:send_avg=154.0:send_max=154.0:send_min=154.0:send_std=0:send_sum=154.0:sstart_avg=1.0:sstart_max=1.0:sstart_min=1.0:sstart_std=0:sstart_sum=1.0],af53c343-2e0e-4dbb-a1cc-9117ce73badb_3@MCPsignal.23.154:0.0308467[&&NHX:Sample=rhizpot1:Type=capture:besthit=66.9:bitscore=153.0:capture_class=c__Dehalococcoidia:capture_domain=d__Bacteria:capture_family=f__Tepidiformaceae:capture_genus=g__SLAK01:capture_order=o__Tepidiformales:capture_phylum=p__Chloroflexota:capture_species=s__SLAK01 sp007126855:evalue=5.11e-48:gapopen=0.0:heptad=MCP-38H:length=130.0:mismatch=43.0:qcovhsp=99.2:qend=130.0:qstart=1.0:ref_name=RS_GCF_000963705.1_protein.faa_NZ_LAJY01000032.1_7@PF00015_full_PFAM.365.528:scovhsp=79.8:send=145.0:sstart=16.0])0.667:0.0127094[&&NHX:Sample_counter=rhizpot1--1||rhiztom1--3||rhiztom2--1:Type_counter=capture--5:besthit_avg=64.30000000000001:besthit_max=66.9:besthit_min=61.7:besthit_std=3.676955262170049:besthit_sum=128.60000000000002:bitscore_avg=160.0:bitscore_max=167.0:bitscore_min=153.0:bitscore_std=9.899494936611665:bitscore_sum=320.0:capture_class_counter=c__Actinomycetia--4||c__Dehalococcoidia--1:capture_domain_counter=d__Bacteria--5:capture_family_counter=f__Geodermatophilaceae--3||f__Kineosporiaceae--1||f__Tepidiformaceae--1:capture_genus_counter=g__Blastococcus--3||g__JADJPO01--1||g__SLAK01--1:capture_order_counter=o__Actinomycetales--1||o__Mycobacteriales--3||o__Tepidiformales--1:capture_phylum_counter=p__Actinobacteriota--4||p__Chloroflexota--1:capture_species_counter=s__Blastococcus saxobsidens--3||s__JADJPO01 sp016713225--1||s__SLAK01 sp007126855--1:evalue_avg=2.5550345e-48:evalue_max=5.11e-48:evalue_min=6.9e-53:evalue_std=3.6132668614953564e-48:evalue_sum=5.110069e-48:gapopen_avg=0.0:gapopen_max=0.0:gapopen_min=0.0:gapopen_std=0.0:gapopen_sum=0.0:gtdb_class_counter=:gtdb_domain_counter=:gtdb_family_counter=:gtdb_genus_counter=:gtdb_order_counter=:gtdb_phylum_counter=:gtdb_species_counter=:heptad_counter=MCP-38H--5:lbd_counter=:length_avg=142.0:length_max=154.0:length_min=130.0:length_std=16.97056274847714:length_sum=284.0:mismatch_avg=51.0:mismatch_max=59.0:mismatch_min=43.0:mismatch_std=11.313708498984761:mismatch_sum=102.0:name=N812872:qcovhsp_avg=98.35:qcovhsp_max=99.2:qcovhsp_min=97.5:qcovhsp_std=1.2020815280171329:qcovhsp_sum=196.7:qend_avg=144.0:qend_max=158.0:qend_min=130.0:qend_std=19.79898987322333:qend_sum=288.0:qstart_avg=3.0:qstart_max=5.0:qstart_min=1.0:qstart_std=2.8284271247461903:qstart_sum=6.0:ref_name_counter=GB_GCA_016195145.1_protein.faa_JACQAF010000257.1_10@PF00015_full_PFAM.371.545--1||RS_GCF_000963705.1_protein.faa_NZ_LAJY01000032.1_7@PF00015_full_PFAM.365.528--1:scovhsp_avg=84.15:scovhsp_max=88.5:scovhsp_min=79.8:scovhsp_std=6.1518289963229655:scovhsp_sum=168.3:send_avg=149.5:send_max=154.0:send_min=145.0:send_std=6.363961030678928:send_sum=299.0:sstart_avg=8.5:sstart_max=16.0:sstart_min=1.0:sstart_std=10.606601717798213:sstart_sum=17.0],76de59c3-c20b-45c7-8826-a9820cbaf2e4_1@MCPsignal.150.221:0.0127055[&&NHX:Sample=rhiztom2:Type=capture:capture_class=c__Actinomycetia:capture_domain=d__Bacteria:capture_family=f__Geodermatophilaceae:capture_genus=g__Blastococcus:capture_order=o__Mycobacteriales:capture_phylum=p__Actinobacteriota:capture_species=s__Blastococcus saxobsidens:heptad=MCP-38H])0:1.3e-08[&&NHX:Sample_counter=rhizpot1--1||rhiztom1--3||rhiztom2--2:Type_counter=capture--6:besthit_avg=64.30000000000001:besthit_max=66.9:besthit_min=61.7:besthit_std=3.676955262170049:besthit_sum=128.60000000000002:bitscore_avg=160.0:bitscore_max=167.0:bitscore_min=153.0:bitscore_std=9.899494936611665:bitscore_sum=320.0:capture_class_counter=c__Actinomycetia--5||c__Dehalococcoidia--1:capture_domain_counter=d__Bacteria--6:capture_family_counter=f__Geodermatophilaceae--4||f__Kineosporiaceae--1||f__Tepidiformaceae--1:capture_genus_counter=g__Blastococcus--4||g__JADJPO01--1||g__SLAK01--1:capture_order_counter=o__Actinomycetales--1||o__Mycobacteriales--4||o__Tepidiformales--1:capture_phylum_counter=p__Actinobacteriota--5||p__Chloroflexota--1:capture_species_counter=s__Blastococcus saxobsidens--4||s__JADJPO01 sp016713225--1||s__SLAK01 sp007126855--1:evalue_avg=2.5550345e-48:evalue_max=5.11e-48:evalue_min=6.9e-53:evalue_std=3.6132668614953564e-48:evalue_sum=5.110069e-48:gapopen_avg=0.0:gapopen_max=0.0:gapopen_min=0.0:gapopen_std=0.0:gapopen_sum=0.0:gtdb_class_counter=:gtdb_domain_counter=:gtdb_family_counter=:gtdb_genus_counter=:gtdb_order_counter=:gtdb_phylum_counter=:gtdb_species_counter=:heptad_counter=MCP-38H--6:lbd_counter=:length_avg=142.0:length_max=154.0:length_min=130.0:length_std=16.97056274847714:length_sum=284.0:mismatch_avg=51.0:mismatch_max=59.0:mismatch_min=43.0:mismatch_std=11.313708498984761:mismatch_sum=102.0:name=N812874:qcovhsp_avg=98.35:qcovhsp_max=99.2:qcovhsp_min=97.5:qcovhsp_std=1.2020815280171329:qcovhsp_sum=196.7:qend_avg=144.0:qend_max=158.0:qend_min=130.0:qend_std=19.79898987322333:qend_sum=288.0:qstart_avg=3.0:qstart_max=5.0:qstart_min=1.0:qstart_std=2.8284271247461903:qstart_sum=6.0:ref_name_counter=GB_GCA_016195145.1_protein.faa_JACQAF010000257.1_10@PF00015_full_PFAM.371.545--1||RS_GCF_000963705.1_protein.faa_NZ_LAJY01000032.1_7@PF00015_full_PFAM.365.528--1:scovhsp_avg=84.15:scovhsp_max=88.5:scovhsp_min=79.8:scovhsp_std=6.1518289963229655:scovhsp_sum=168.3:send_avg=149.5:send_max=154.0:send_min=145.0:send_std=6.363961030678928:send_sum=299.0:sstart_avg=8.5:sstart_max=16.0:sstart_min=1.0:sstart_std=10.606601717798213:sstart_sum=17.0],(((((d540379c-e041-4cc3-9068-077e4eb2c64a_4@MCPsignal.189.260:5e-09[&&NHX:Sample=rhiztom1:Type=capture:capture_class=c__Actinomycetia:capture_domain=d__Bacteria:capture_family=f__Geodermatophilaceae:capture_genus=g__Blastococcus:capture_order=o__Mycobacteriales:capture_phylum=p__Actinobacteriota:capture_species=s__Blastococcus saxobsidens:heptad=MCP-38H],(31cdd95e-9b1d-4bdc-b698-cec9105617bc_3@MCPsignal.134.199:5e-09[&&NHX:Sample=rhiztom1:Type=capture:capture_class=c__Actinomycetia:capture_domain=d__Bacteria:capture_family=f__Geodermatophilaceae:capture_genus=g__Blastococcus:capture_order=o__Mycobacteriales:capture_phylum=p__Actinobacteriota:capture_species=s__Blastococcus saxobsidens:heptad=MCP-38H],b10ec28f-ebe3-4099-a5e8-00919fe057e7_5@MCPsignal.191.271:0.063824[&&NHX:Sample=rhiztom1:Type=capture:capture_class=c__Actinomycetia:capture_domain=d__Bacteria:capture_family=f__Geodermatophilaceae:capture_genus=g__Blastococcus:capture_order=o__Mycobacteriales:capture_phylum=p__Actinobacteriota:capture_species=s__Blastococcus saxobsidens:heptad=MCP-38H])0:5e-09[&&NHX:Sample_counter=rhiztom1--2:Type_counter=capture--2:capture_class_counter=c__Actinomycetia--2:capture_domain_counter=d__Bacteria--2:capture_family_counter=f__Geodermatophilaceae--2:capture_genus_counter=g__Blastococcus--2:capture_order_counter=o__Mycobacteriales--2:capture_phylum_counter=p__Actinobacteriota--2:capture_species_counter=s__Blastococcus saxobsidens--2:gtdb_class_counter=:gtdb_domain_counter=:gtdb_family_counter=:gtdb_genus_counter=:gtdb_order_counter=:gtdb_phylum_counter=:gtdb_species_counter=:heptad_counter=MCP-38H--2:lbd_counter=:name=N812878:ref_name_counter=])0:5e-09[&&NHX:Sample_counter=rhiztom1--3:Type_counter=capture--3:capture_class_counter=c__Actinomycetia--3:capture_domain_counter=d__Bacteria--3:capture_family_counter=f__Geodermatophilaceae--3:capture_genus_counter=g__Blastococcus--3:capture_order_counter=o__Mycobacteriales--3:capture_phylum_counter=p__Actinobacteriota--3:capture_species_counter=s__Blastococcus saxobsidens--3:gtdb_class_counter=:gtdb_domain_counter=:gtdb_family_counter=:gtdb_genus_counter=:gtdb_order_counter=:gtdb_phylum_counter=:gtdb_species_counter=:heptad_counter=MCP-38H--3:lbd_counter=:name=N812879:ref_name_counter=],a21ebc70-45fe-4357-b197-9635574ca053_3@MCPsignal.24.96:5e-09[&&NHX:Sample=rhiztom3:Type=capture:capture_class=c__Actinomycetia:capture_domain=d__Bacteria:capture_family=f__Geodermatophilaceae:capture_genus=g__Blastococcus:capture_order=o__Mycobacteriales:capture_phylum=p__Actinobacteriota:capture_species=s__Blastococcus saxobsidens:heptad=MCP-38H])0.987:5e-09[&&NHX:Sample_counter=rhiztom1--3||rhiztom3--1:Type_counter=capture--4:capture_class_counter=c__Actinomycetia--4:capture_domain_counter=d__Bacteria--4:capture_family_counter=f__Geodermatophilaceae--4:capture_genus_counter=g__Blastococcus--4:capture_order_counter=o__Mycobacteriales--4:capture_phylum_counter=p__Actinobacteriota--4:capture_species_counter=s__Blastococcus saxobsidens--4:gtdb_class_counter=:gtdb_domain_counter=:gtdb_family_counter=:gtdb_genus_counter=:gtdb_order_counter=:gtdb_phylum_counter=:gtdb_species_counter=:heptad_counter=MCP-38H--4:lbd_counter=:name=N812881:ref_name_counter=],8a128129-45e5-4b5f-9dce-20ab475f1667_3@MCPsignal.74.144:0.0129101[&&NHX:Sample=rhiztom3:Type=capture:capture_class=c__Actinomycetia:capture_domain=d__Bacteria:capture_family=f__Geodermatophilaceae:capture_genus=g__Blastococcus:capture_order=o__Mycobacteriales:capture_phylum=p__Actinobacteriota:capture_species=s__Blastococcus saxobsidens:heptad=MCP-38H])0:5e-09[&&NHX:Sample_counter=rhiztom1--3||rhiztom3--2:Type_counter=capture--5:capture_class_counter=c__Actinomycetia--5:capture_domain_counter=d__Bacteria--5:capture_family_counter=f__Geodermatophilaceae--5:capture_genus_counter=g__Blastococcus--5:capture_order_counter=o__Mycobacteriales--5:capture_phylum_counter=p__Actinobacteriota--5:capture_species_counter=s__Blastococcus saxobsidens--5:gtdb_class_counter=:gtdb_domain_counter=:gtdb_family_counter=:gtdb_genus_counter=:gtdb_order_counter=:gtdb_phylum_counter=:gtdb_species_counter=:heptad_counter=MCP-38H--5:lbd_counter=:name=N812883:ref_name_counter=],dd1e06a7-b6cb-4854-9dd7-7f766408e6a7_1@MCPsignal.176.245:5e-09[&&NHX:Sample=rhiztom1:Type=capture:capture_class=c__Actinomycetia:capture_domain=d__Bacteria:capture_family=f__Geodermatophilaceae:capture_genus=g__Blastococcus:capture_order=o__Mycobacteriales:capture_phylum=p__Actinobacteriota:capture_species=s__Blastococcus saxobsidens:heptad=MCP-38H])0:5e-09[&&NHX:Sample_counter=rhiztom1--4||rhiztom3--2:Type_counter=capture--6:capture_class_counter=c__Actinomycetia--6:capture_domain_counter=d__Bacteria--6:capture_family_counter=f__Geodermatophilaceae--6:capture_genus_counter=g__Blastococcus--6:capture_order_counter=o__Mycobacteriales--6:capture_phylum_counter=p__Actinobacteriota--6:capture_species_counter=s__Blastococcus saxobsidens--6:gtdb_class_counter=:gtdb_domain_counter=:gtdb_family_counter=:gtdb_genus_counter=:gtdb_order_counter=:gtdb_phylum_counter=:gtdb_species_counter=:heptad_counter=MCP-38H--6:lbd_counter=:name=N812885:ref_name_counter=],(ed3a848b-debc-4f2a-ad43-c83b5d38fa88_6@MCPsignal.114.187:0.0398755[&&NHX:Sample=rhiztom3:Type=capture:capture_class=c__Gammaproteobacteria:capture_domain=d__Bacteria:capture_family=f__Burkholderiaceae:capture_genus=g__Pandoraea:capture_order=o__Burkholderiales:capture_phylum=p__Proteobacteria:capture_species=s__Pandoraea commovens:heptad=MCP-38H],((ed362ca5-e056-4dc8-ad2e-5cb0c9221cd7_6@MCPsignal.131.205:0.0517049[&&NHX:Sample=rhizpot3:Type=capture:capture_class=c__Gammaproteobacteria:capture_domain=d__Bacteria:capture_family=f__Pseudomonadaceae:capture_genus=g__Pseudomonas_E:capture_order=o__Pseudomonadales:capture_phylum=p__Proteobacteria:capture_species=s__Pseudomonas_E protegens_B:heptad=MCP-38H],(3c43bcb4-b9d6-4567-99eb-75e1a71d58c0_6@MCPsignal.144.215:5e-09[&&NHX:Sample=rhiztom1:Type=capture:capture_class=c__Actinomycetia:capture_domain=d__Bacteria:capture_family=f__Acidothermaceae:capture_genus=g__PALSA-607:capture_order=o__Acidothermales:capture_phylum=p__Actinobacteriota:capture_species=s__PALSA-607 sp003134755:heptad=MCP-38H],(47960391-13c7-4e40-babe-0a1931536c3b_1@MCPsignal.43.191:5e-09[&&NHX:Sample=rhiztom2:Type=capture:capture_class=c__Actinomycetia:capture_domain=d__Bacteria:capture_family=f__Geodermatophilaceae:capture_genus=g__Geodermatophilus:capture_order=o__Mycobacteriales:capture_phylum=p__Actinobacteriota:capture_species=s__Geodermatophilus amargosae:heptad=MCP-38H],f7d3555d-3d48-443b-afe5-009ce9fd69c4_4@MCPsignal.161.266:0.00700632[&&NHX:Sample=rhiztom2:Type=capture:besthit=52.9:bitscore=90.9:capture_class=c__Alphaproteobacteria:capture_domain=d__Bacteria:capture_family=f__Devosiaceae:capture_genus=g__Pelagibacterium:capture_order=o__Rhizobiales:capture_phylum=p__Proteobacteria:capture_species=s__Pelagibacterium lentulum:evalue=7.31e-24:gapopen=0.0:heptad=MCP-38H:length=104.0:mismatch=49.0:qcovhsp=99.0:qend=104.0:qstart=1.0:ref_name=RS_GCF_001425465.1_protein.faa_NZ_LMQV01000034.1_137@PF00015_full_PFAM.474.643:scovhsp=61.5:send=154.0:sstart=51.0])1:0.59085[&&NHX:Sample_counter=rhiztom2--2:Type_counter=capture--2:besthit_avg=52.9:besthit_max=52.9:besthit_min=52.9:besthit_std=0:besthit_sum=52.9:bitscore_avg=90.9:bitscore_max=90.9:bitscore_min=90.9:bitscore_std=0:bitscore_sum=90.9:capture_class_counter=c__Actinomycetia--1||c__Alphaproteobacteria--1:capture_domain_counter=d__Bacteria--2:capture_family_counter=f__Devosiaceae--1||f__Geodermatophilaceae--1:capture_genus_counter=g__Geodermatophilus--1||g__Pelagibacterium--1:capture_order_counter=o__Mycobacteriales--1||o__Rhizobiales--1:capture_phylum_counter=p__Actinobacteriota--1||p__Proteobacteria--1:capture_species_counter=s__Geodermatophilus amargosae--1||s__Pelagibacterium lentulum--1:evalue_avg=7.31e-24:evalue_max=7.31e-24:evalue_min=7.31e-24:evalue_std=0:evalue_sum=7.31e-24:gapopen_avg=0.0:gapopen_max=0.0:gapopen_min=0.0:gapopen_std=0:gapopen_sum=0.0:gtdb_class_counter=:gtdb_domain_counter=:gtdb_family_counter=:gtdb_genus_counter=:gtdb_order_counter=:gtdb_phylum_counter=:gtdb_species_counter=:heptad_counter=MCP-38H--2:lbd_counter=:length_avg=104.0:length_max=104.0:length_min=104.0:length_std=0:length_sum=104.0:mismatch_avg=49.0:mismatch_max=49.0:mismatch_min=49.0:mismatch_std=0:mismatch_sum=49.0:name=N812891:qcovhsp_avg=99.0:qcovhsp_max=99.0:qcovhsp_min=99.0:qcovhsp_std=0:qcovhsp_sum=99.0:qend_avg=104.0:qend_max=104.0:qend_min=104.0:qend_std=0:qend_sum=104.0:qstart_avg=1.0:qstart_max=1.0:qstart_min=1.0:qstart_std=0:qstart_sum=1.0:ref_name_counter=RS_GCF_001425465.1_protein.faa_NZ_LMQV01000034.1_137@PF00015_full_PFAM.474.643--1:scovhsp_avg=61.5:scovhsp_max=61.5:scovhsp_min=61.5:scovhsp_std=0:scovhsp_sum=61.5:send_avg=154.0:send_max=154.0:send_min=154.0:send_std=0:send_sum=154.0:sstart_avg=51.0:sstart_max=51.0:sstart_min=51.0:sstart_std=0:sstart_sum=51.0])0.943:0.0736226[&&NHX:Sample_counter=rhiztom1--1||rhiztom2--2:Type_counter=capture--3:besthit_avg=52.9:besthit_max=52.9:besthit_min=52.9:besthit_std=0:besthit_sum=52.9:bitscore_avg=90.9:bitscore_max=90.9:bitscore_min=90.9:bitscore_std=0:bitscore_sum=90.9:capture_class_counter=c__Actinomycetia--2||c__Alphaproteobacteria--1:capture_domain_counter=d__Bacteria--3:capture_family_counter=f__Acidothermaceae--1||f__Devosiaceae--1||f__Geodermatophilaceae--1:capture_genus_counter=g__Geodermatophilus--1||g__PALSA-607--1||g__Pelagibacterium--1:capture_order_counter=o__Acidothermales--1||o__Mycobacteriales--1||o__Rhizobiales--1:capture_phylum_counter=p__Actinobacteriota--2||p__Proteobacteria--1:capture_species_counter=s__Geodermatophilus amargosae--1||s__PALSA-607 sp003134755--1||s__Pelagibacterium lentulum--1:evalue_avg=7.31e-24:evalue_max=7.31e-24:evalue_min=7.31e-24:evalue_std=0:evalue_sum=7.31e-24:gapopen_avg=0.0:gapopen_max=0.0:gapopen_min=0.0:gapopen_std=0:gapopen_sum=0.0:gtdb_class_counter=:gtdb_domain_counter=:gtdb_family_counter=:gtdb_genus_counter=:gtdb_order_counter=:gtdb_phylum_counter=:gtdb_species_counter=:heptad_counter=MCP-38H--3:lbd_counter=:length_avg=104.0:length_max=104.0:length_min=104.0:length_std=0:length_sum=104.0:mismatch_avg=49.0:mismatch_max=49.0:mismatch_min=49.0:mismatch_std=0:mismatch_sum=49.0:name=N812892:qcovhsp_avg=99.0:qcovhsp_max=99.0:qcovhsp_min=99.0:qcovhsp_std=0:qcovhsp_sum=99.0:qend_avg=104.0:qend_max=104.0:qend_min=104.0:qend_std=0:qend_sum=104.0:qstart_avg=1.0:qstart_max=1.0:qstart_min=1.0:qstart_std=0:qstart_sum=1.0:ref_name_counter=RS_GCF_001425465.1_protein.faa_NZ_LMQV01000034.1_137@PF00015_full_PFAM.474.643--1:scovhsp_avg=61.5:scovhsp_max=61.5:scovhsp_min=61.5:scovhsp_std=0:scovhsp_sum=61.5:send_avg=154.0:send_max=154.0:send_min=154.0:send_std=0:send_sum=154.0:sstart_avg=51.0:sstart_max=51.0:sstart_min=51.0:sstart_std=0:sstart_sum=51.0])0.382:0.0165756[&&NHX:Sample_counter=rhizpot3--1||rhiztom1--1||rhiztom2--2:Type_counter=capture--4:besthit_avg=52.9:besthit_max=52.9:besthit_min=52.9:besthit_std=0:besthit_sum=52.9:bitscore_avg=90.9:bitscore_max=90.9:bitscore_min=90.9:bitscore_std=0:bitscore_sum=90.9:capture_class_counter=c__Actinomycetia--2||c__Alphaproteobacteria--1||c__Gammaproteobacteria--1:capture_domain_counter=d__Bacteria--4:capture_family_counter=f__Acidothermaceae--1||f__Devosiaceae--1||f__Geodermatophilaceae--1||f__Pseudomonadaceae--1:capture_genus_counter=g__Geodermatophilus--1||g__PALSA-607--1||g__Pelagibacterium--1||g__Pseudomonas_E--1:capture_order_counter=o__Acidothermales--1||o__Mycobacteriales--1||o__Pseudomonadales--1||o__Rhizobiales--1:capture_phylum_counter=p__Actinobacteriota--2||p__Proteobacteria--2:capture_species_counter=s__Geodermatophilus amargosae--1||s__PALSA-607 sp003134755--1||s__Pelagibacterium lentulum--1||s__Pseudomonas_E protegens_B--1:evalue_avg=7.31e-24:evalue_max=7.31e-24:evalue_min=7.31e-24:evalue_std=0:evalue_sum=7.31e-24:gapopen_avg=0.0:gapopen_max=0.0:gapopen_min=0.0:gapopen_std=0:gapopen_sum=0.0:gtdb_class_counter=:gtdb_domain_counter=:gtdb_family_counter=:gtdb_genus_counter=:gtdb_order_counter=:gtdb_phylum_counter=:gtdb_species_counter=:heptad_counter=MCP-38H--4:lbd_counter=:length_avg=104.0:length_max=104.0:length_min=104.0:length_std=0:length_sum=104.0:mismatch_avg=49.0:mismatch_max=49.0:mismatch_min=49.0:mismatch_std=0:mismatch_sum=49.0:name=N812893:qcovhsp_avg=99.0:qcovhsp_max=99.0:qcovhsp_min=99.0:qcovhsp_std=0:qcovhsp_sum=99.0:qend_avg=104.0:qend_max=104.0:qend_min=104.0:qend_std=0:qend_sum=104.0:qstart_avg=1.0:qstart_max=1.0:qstart_min=1.0:qstart_std=0:qstart_sum=1.0:ref_name_counter=RS_GCF_001425465.1_protein.faa_NZ_LMQV01000034.1_137@PF00015_full_PFAM.474.643--1:scovhsp_avg=61.5:scovhsp_max=61.5:scovhsp_min=61.5:scovhsp_std=0:scovhsp_sum=61.5:send_avg=154.0:send_max=154.0:send_min=154.0:send_std=0:send_sum=154.0:sstart_avg=51.0:sstart_max=51.0:sstart_min=51.0:sstart_std=0:sstart_sum=51.0],((fae82bfd-bacc-4c1b-91f3-4b070078163e_6@MCPsignal.52.132:5e-09[&&NHX:Sample=rhiztom3:Type=capture:capture_class=c__Magnetococcia:capture_domain=d__Bacteria:capture_family=f__Magnetaquicoccaceae:capture_genus=g__JAANAU01:capture_order=o__Magnetococcales:capture_phylum=p__Proteobacteria:capture_species=s__JAANAU01 sp015234115:heptad=MCP-38H],(((d48a909d-7098-5b1b-9785-96af68b46b62_4@MCPsignal.137.214:0.0123384[&&NHX:Sample=rhiztom1:Type=capture:capture_class=c__Alphaproteobacteria:capture_domain=d__Bacteria:capture_family=f__Magnetospirillaceae:capture_genus=g__Phaeospirillum:capture_order=o__Rhodospirillales:capture_phylum=p__Proteobacteria:capture_species=s__Phaeospirillum sp903853455:heptad=MCP-38H],(((c595ebfc-576d-44ac-9cfd-f361f4296ae5_6@MCPsignal.268.327:5e-09[&&NHX:Sample=rhiztom3:Type=capture:capture_class=c__Alphaproteobacteria:capture_domain=d__Bacteria:capture_family=f__Rhodospirillaceae:capture_genus=g__Alpha-05:capture_order=o__Rhodospirillales:capture_phylum=p__Proteobacteria:capture_species=s__Alpha-05 sp002307145:heptad=MCP-38H],11617d21-8927-5e09-a9e9-01449b6c25f9_1@MCPsignal.206.264:5e-09[&&NHX:Sample=rhiztom3:Type=capture:capture_class=c__Alphaproteobacteria:capture_domain=d__Bacteria:capture_family=f__Rhodospirillaceae:capture_genus=g__Alpha-05:capture_order=o__Rhodospirillales:capture_phylum=p__Proteobacteria:capture_species=s__Alpha-05 sp002307145:heptad=MCP-38H])1:5e-09[&&NHX:Sample_counter=rhiztom3--2:Type_counter=capture--2:capture_class_counter=c__Alphaproteobacteria--2:capture_domain_counter=d__Bacteria--2:capture_family_counter=f__Rhodospirillaceae--2:capture_genus_counter=g__Alpha-05--2:capture_order_counter=o__Rhodospirillales--2:capture_phylum_counter=p__Proteobacteria--2:capture_species_counter=s__Alpha-05 sp002307145--2:gtdb_class_counter=:gtdb_domain_counter=:gtdb_family_counter=:gtdb_genus_counter=:gtdb_order_counter=:gtdb_phylum_counter=:gtdb_species_counter=:heptad_counter=MCP-38H--2:lbd_counter=:name=N812898:ref_name_counter=],b80a53ca-7f18-47b6-81b7-ab674be44507_5@MCPsignal.20.92:5e-09[&&NHX:Sample=rhiztom3:Type=capture:capture_class=c__Alphaproteobacteria:capture_domain=d__Bacteria:capture_family=f__Sphingomonadaceae:capture_genus=g__Sphingomonas:capture_order=o__Sphingomonadales:capture_phylum=p__Proteobacteria:capture_species=s__Sphingomonas sp001421715:heptad=MCP-38H])0.056:5e-09[&&NHX:Sample_counter=rhiztom3--3:Type_counter=capture--3:capture_class_counter=c__Alphaproteobacteria--3:capture_domain_counter=d__Bacteria--3:capture_family_counter=f__Rhodospirillaceae--2||f__Sphingomonadaceae--1:capture_genus_counter=g__Alpha-05--2||g__Sphingomonas--1:capture_order_counter=o__Rhodospirillales--2||o__Sphingomonadales--1:capture_phylum_counter=p__Proteobacteria--3:capture_species_counter=s__Alpha-05 sp002307145--2||s__Sphingomonas sp001421715--1:gtdb_class_counter=:gtdb_domain_counter=:gtdb_family_counter=:gtdb_genus_counter=:gtdb_order_counter=:gtdb_phylum_counter=:gtdb_species_counter=:heptad_counter=MCP-38H--3:lbd_counter=:name=N812900:ref_name_counter=],58b84526-42b6-44bb-87a9-4aeee8af96cc_4@MCPsignal.605.679:0.051289[&&NHX:Sample=rhiztom1:Type=capture:capture_class=c__UBA9160:capture_domain=d__Bacteria:capture_family=f__UBA9160:capture_genus=g__UBA9160:capture_order=o__UBA9160:capture_phylum=p__Myxococcota_A:capture_species=s__UBA9160 sp003520425:heptad=MCP-58H])0:5e-09[&&NHX:Sample_counter=rhiztom1--1||rhiztom3--3:Type_counter=capture--4:capture_class_counter=c__Alphaproteobacteria--3||c__UBA9160--1:capture_domain_counter=d__Bacteria--4:capture_family_counter=f__Rhodospirillaceae--2||f__Sphingomonadaceae--1||f__UBA9160--1:capture_genus_counter=g__Alpha-05--2||g__Sphingomonas--1||g__UBA9160--1:capture_order_counter=o__Rhodospirillales--2||o__Sphingomonadales--1||o__UBA9160--1:capture_phylum_counter=p__Myxococcota_A--1||p__Proteobacteria--3:capture_species_counter=s__Alpha-05 sp002307145--2||s__Sphingomonas sp001421715--1||s__UBA9160 sp003520425--1:gtdb_class_counter=:gtdb_domain_counter=:gtdb_family_counter=:gtdb_genus_counter=:gtdb_order_counter=:gtdb_phylum_counter=:gtdb_species_counter=:heptad_counter=MCP-38H--3||MCP-58H--1:lbd_counter=:name=N812902:ref_name_counter=])0:5e-09[&&NHX:Sample_counter=rhiztom1--2||rhiztom3--3:Type_counter=capture--5:capture_class_counter=c__Alphaproteobacteria--4||c__UBA9160--1:capture_domain_counter=d__Bacteria--5:capture_family_counter=f__Magnetospirillaceae--1||f__Rhodospirillaceae--2||f__Sphingomonadaceae--1||f__UBA9160--1:capture_genus_counter=g__Alpha-05--2||g__Phaeospirillum--1||g__Sphingomonas--1||g__UBA9160--1:capture_order_counter=o__Rhodospirillales--3||o__Sphingomonadales--1||o__UBA9160--1:capture_phylum_counter=p__Myxococcota_A--1||p__Proteobacteria--4:capture_species_counter=s__Alpha-05 sp002307145--2||s__Phaeospirillum sp903853455--1||s__Sphingomonas sp001421715--1||s__UBA9160 sp003520425--1:gtdb_class_counter=:gtdb_domain_counter=:gtdb_family_counter=:gtdb_genus_counter=:gtdb_order_counter=:gtdb_phylum_counter=:gtdb_species_counter=:heptad_counter=MCP-38H--4||MCP-58H--1:lbd_counter=:name=N812903:ref_name_counter=],517274c2-872d-4ac8-a309-4e2833600e1a_2@MCPsignal.190.269:5e-09[&&NHX:Sample=rhiztom3:Type=capture:capture_class=c__Alphaproteobacteria:capture_domain=d__Bacteria:capture_family=f__Magnetospirillaceae:capture_genus=g__Phaeospirillum:capture_order=o__Rhodospirillales:capture_phylum=p__Proteobacteria:capture_species=s__Phaeospirillum sp903853455:heptad=MCP-38H])0.579:5e-09[&&NHX:Sample_counter=rhiztom1--2||rhiztom3--4:Type_counter=capture--6:capture_class_counter=c__Alphaproteobacteria--5||c__UBA9160--1:capture_domain_counter=d__Bacteria--6:capture_family_counter=f__Magnetospirillaceae--2||f__Rhodospirillaceae--2||f__Sphingomonadaceae--1||f__UBA9160--1:capture_genus_counter=g__Alpha-05--2||g__Phaeospirillum--2||g__Sphingomonas--1||g__UBA9160--1:capture_order_counter=o__Rhodospirillales--4||o__Sphingomonadales--1||o__UBA9160--1:capture_phylum_counter=p__Myxococcota_A--1||p__Proteobacteria--5:capture_species_counter=s__Alpha-05 sp002307145--2||s__Phaeospirillum sp903853455--2||s__Sphingomonas sp001421715--1||s__UBA9160 sp003520425--1:gtdb_class_counter=:gtdb_domain_counter=:gtdb_family_counter=:gtdb_genus_counter=:gtdb_order_counter=:gtdb_phylum_counter=:gtdb_species_counter=:heptad_counter=MCP-38H--5||MCP-58H--1:lbd_counter=:name=N812905:ref_name_counter=],((38278f23-113f-41bb-b530-3245c4b6657d_4@MCPsignal.136.234:5e-09[&&NHX:Sample=rhiztom1:Type=capture:besthit=75.0:bitscore=127.0:capture_class=c__MSB-5A5:capture_domain=d__Bacteria:capture_family=f__JAAZOE01:capture_genus=g__JAAZOE01:capture_order=o__GN15:capture_phylum=p__Zixibacteria:capture_species=s__JAAZOE01 sp012797915:evalue=4.26e-38:gapopen=0.0:heptad=MCP-38H:length=96.0:mismatch=24.0:qcovhsp=98.0:qend=98.0:qstart=3.0:ref_name=RS_GCF_017356015.1_protein.faa_NZ_JAFIQV010000054.1_7@PF00015_full_PFAM.221.397:scovhsp=54.5:send=104.0:sstart=9.0],(((((7f0162a2-1ad4-475e-a257-519e5b3107d0_1@MCPsignal.432.596:5e-09[&&NHX:Sample=rhiztom1:Type=capture:capture_class=c__Clostridia:capture_domain=d__Bacteria:capture_family=f__Oscillospiraceae:capture_genus=g__ER4:capture_order=o__Oscillospirales:capture_phylum=p__Firmicutes_A:capture_species=s__ER4 sp015068395:heptad=MCP-38H],471842fe-c722-442c-9439-f9f241d5e70d_6@MCPsignal.213.357:5e-09[&&NHX:Sample=rhiztom3:Type=capture:besthit=62.3:bitscore=112.0:capture_class=c__Magnetococcia:capture_domain=d__Bacteria:capture_family=f__Magnetaquicoccaceae:capture_genus=g__JAANAU01:capture_order=o__Magnetococcales:capture_phylum=p__Proteobacteria:capture_species=s__JAANAU01 sp015234115:evalue=1.79e-31:gapopen=0.0:heptad=MCP-38H:length=138.0:mismatch=52.0:qcovhsp=95.8:qend=138.0:qstart=1.0:ref_name=RS_GCF_017876095.1_protein.faa_NZ_JAGINM010000005.1_97@PF00015_full_PFAM.363.537:scovhsp=79.3:send=154.0:sstart=17.0])0.955:5e-09[&&NHX:Sample_counter=rhiztom1--1||rhiztom3--1:Type_counter=capture--2:besthit_avg=62.3:besthit_max=62.3:besthit_min=62.3:besthit_std=0:besthit_sum=62.3:bitscore_avg=112.0:bitscore_max=112.0:bitscore_min=112.0:bitscore_std=0:bitscore_sum=112.0:capture_class_counter=c__Clostridia--1||c__Magnetococcia--1:capture_domain_counter=d__Bacteria--2:capture_family_counter=f__Magnetaquicoccaceae--1||f__Oscillospiraceae--1:capture_genus_counter=g__ER4--1||g__JAANAU01--1:capture_order_counter=o__Magnetococcales--1||o__Oscillospirales--1:capture_phylum_counter=p__Firmicutes_A--1||p__Proteobacteria--1:capture_species_counter=s__ER4 sp015068395--1||s__JAANAU01 sp015234115--1:evalue_avg=1.79e-31:evalue_max=1.79e-31:evalue_min=1.79e-31:evalue_std=0:evalue_sum=1.79e-31:gapopen_avg=0.0:gapopen_max=0.0:gapopen_min=0.0:gapopen_std=0:gapopen_sum=0.0:gtdb_class_counter=:gtdb_domain_counter=:gtdb_family_counter=:gtdb_genus_counter=:gtdb_order_counter=:gtdb_phylum_counter=:gtdb_species_counter=:heptad_counter=MCP-38H--2:lbd_counter=:length_avg=138.0:length_max=138.0:length_min=138.0:length_std=0:length_sum=138.0:mismatch_avg=52.0:mismatch_max=52.0:mismatch_min=52.0:mismatch_std=0:mismatch_sum=52.0:name=N812909:qcovhsp_avg=95.8:qcovhsp_max=95.8:qcovhsp_min=95.8:qcovhsp_std=0:qcovhsp_sum=95.8:qend_avg=138.0:qend_max=138.0:qend_min=138.0:qend_std=0:qend_sum=138.0:qstart_avg=1.0:qstart_max=1.0:qstart_min=1.0:qstart_std=0:qstart_sum=1.0:ref_name_counter=RS_GCF_017876095.1_protein.faa_NZ_JAGINM010000005.1_97@PF00015_full_PFAM.363.537--1:scovhsp_avg=79.3:scovhsp_max=79.3:scovhsp_min=79.3:scovhsp_std=0:scovhsp_sum=79.3:send_avg=154.0:send_max=154.0:send_min=154.0:send_std=0:send_sum=154.0:sstart_avg=17.0:sstart_max=17.0:sstart_min=17.0:sstart_std=0:sstart_sum=17.0],32b05e25-182b-4218-b003-64f78f63ebb4_5@MCPsignal.309.422:5e-09[&&NHX:Sample=rhiztom3:Type=capture:besthit=70.4:bitscore=134.0:capture_class=c__Gammaproteobacteria:capture_domain=d__Bacteria:capture_family=f__Pseudomonadaceae:capture_genus=g__Pseudomonas_E:capture_order=o__Pseudomonadales:capture_phylum=p__Proteobacteria:capture_species=s__Pseudomonas_E sp014164785:evalue=1.25e-40:gapopen=0.0:heptad=MCP-38H:length=108.0:mismatch=32.0:qcovhsp=95.6:qend=113.0:qstart=6.0:ref_name=GB_GCA_005144965.1_protein.faa_CP039704.1_3408@PF00015_full_PFAM.526.709:scovhsp=59.0:send=109.0:sstart=2.0])0.417:5e-09[&&NHX:Sample_counter=rhiztom1--1||rhiztom3--2:Type_counter=capture--3:besthit_avg=66.35:besthit_max=70.4:besthit_min=62.3:besthit_std=5.727564927611041:besthit_sum=132.7:bitscore_avg=123.0:bitscore_max=134.0:bitscore_min=112.0:bitscore_std=15.556349186104045:bitscore_sum=246.0:capture_class_counter=c__Clostridia--1||c__Gammaproteobacteria--1||c__Magnetococcia--1:capture_domain_counter=d__Bacteria--3:capture_family_counter=f__Magnetaquicoccaceae--1||f__Oscillospiraceae--1||f__Pseudomonadaceae--1:capture_genus_counter=g__ER4--1||g__JAANAU01--1||g__Pseudomonas_E--1:capture_order_counter=o__Magnetococcales--1||o__Oscillospirales--1||o__Pseudomonadales--1:capture_phylum_counter=p__Firmicutes_A--1||p__Proteobacteria--2:capture_species_counter=s__ER4 sp015068395--1||s__JAANAU01 sp015234115--1||s__Pseudomonas_E sp014164785--1:evalue_avg=8.95000000625e-32:evalue_max=1.79e-31:evalue_min=1.25e-40:evalue_std=1.2657211374400366e-31:evalue_sum=1.79000000125e-31:gapopen_avg=0.0:gapopen_max=0.0:gapopen_min=0.0:gapopen_std=0.0:gapopen_sum=0.0:gtdb_class_counter=:gtdb_domain_counter=:gtdb_family_counter=:gtdb_genus_counter=:gtdb_order_counter=:gtdb_phylum_counter=:gtdb_species_counter=:heptad_counter=MCP-38H--3:lbd_counter=:length_avg=123.0:length_max=138.0:length_min=108.0:length_std=21.213203435596427:length_sum=246.0:mismatch_avg=42.0:mismatch_max=52.0:mismatch_min=32.0:mismatch_std=14.142135623730951:mismatch_sum=84.0:name=N812911:qcovhsp_avg=95.69999999999999:qcovhsp_max=95.8:qcovhsp_min=95.6:qcovhsp_std=0.14142135623731153:qcovhsp_sum=191.39999999999998:qend_avg=125.5:qend_max=138.0:qend_min=113.0:qend_std=17.67766952966369:qend_sum=251.0:qstart_avg=3.5:qstart_max=6.0:qstart_min=1.0:qstart_std=3.5355339059327378:qstart_sum=7.0:ref_name_counter=GB_GCA_005144965.1_protein.faa_CP039704.1_3408@PF00015_full_PFAM.526.709--1||RS_GCF_017876095.1_protein.faa_NZ_JAGINM010000005.1_97@PF00015_full_PFAM.363.537--1:scovhsp_avg=69.15:scovhsp_max=79.3:scovhsp_min=59.0:scovhsp_std=14.354267658086913:scovhsp_sum=138.3:send_avg=131.5:send_max=154.0:send_min=109.0:send_std=31.81980515339464:send_sum=263.0:sstart_avg=9.5:sstart_max=17.0:sstart_min=2.0:sstart_std=10.606601717798213:sstart_sum=19.0],f62d92ac-15ca-4be1-8c43-9ed4e7f4a349_1@MCPsignal.102.210:5e-09[&&NHX:Sample=rhiztom3:Type=capture:capture_class=c__Gammaproteobacteria:capture_domain=d__Bacteria:capture_family=f__Pseudomonadaceae:capture_genus=g__Pseudomonas_E:capture_order=o__Pseudomonadales:capture_phylum=p__Proteobacteria:capture_species=s__Pseudomonas_E sp014164785:heptad=MCP-38H])0:5e-09[&&NHX:Sample_counter=rhiztom1--1||rhiztom3--3:Type_counter=capture--4:besthit_avg=66.35:besthit_max=70.4:besthit_min=62.3:besthit_std=5.727564927611041:besthit_sum=132.7:bitscore_avg=123.0:bitscore_max=134.0:bitscore_min=112.0:bitscore_std=15.556349186104045:bitscore_sum=246.0:capture_class_counter=c__Clostridia--1||c__Gammaproteobacteria--2||c__Magnetococcia--1:capture_domain_counter=d__Bacteria--4:capture_family_counter=f__Magnetaquicoccaceae--1||f__Oscillospiraceae--1||f__Pseudomonadaceae--2:capture_genus_counter=g__ER4--1||g__JAANAU01--1||g__Pseudomonas_E--2:capture_order_counter=o__Magnetococcales--1||o__Oscillospirales--1||o__Pseudomonadales--2:capture_phylum_counter=p__Firmicutes_A--1||p__Proteobacteria--3:capture_species_counter=s__ER4 sp015068395--1||s__JAANAU01 sp015234115--1||s__Pseudomonas_E sp014164785--2:evalue_avg=8.95000000625e-32:evalue_max=1.79e-31:evalue_min=1.25e-40:evalue_std=1.2657211374400366e-31:evalue_sum=1.79000000125e-31:gapopen_avg=0.0:gapopen_max=0.0:gapopen_min=0.0:gapopen_std=0.0:gapopen_sum=0.0:gtdb_class_counter=:gtdb_domain_counter=:gtdb_family_counter=:gtdb_genus_counter=:gtdb_order_counter=:gtdb_phylum_counter=:gtdb_species_counter=:heptad_counter=MCP-38H--4:lbd_counter=:length_avg=123.0:length_max=138.0:length_min=108.0:length_std=21.213203435596427:length_sum=246.0:mismatch_avg=42.0:mismatch_max=52.0:mismatch_min=32.0:mismatch_std=14.142135623730951:mismatch_sum=84.0:name=N812913:qcovhsp_avg=95.69999999999999:qcovhsp_max=95.8:qcovhsp_min=95.6:qcovhsp_std=0.14142135623731153:qcovhsp_sum=191.39999999999998:qend_avg=125.5:qend_max=138.0:qend_min=113.0:qend_std=17.67766952966369:qend_sum=251.0:qstart_avg=3.5:qstart_max=6.0:qstart_min=1.0:qstart_std=3.5355339059327378:qstart_sum=7.0:ref_name_counter=GB_GCA_005144965.1_protein.faa_CP039704.1_3408@PF00015_full_PFAM.526.709--1||RS_GCF_017876095.1_protein.faa_NZ_JAGINM010000005.1_97@PF00015_full_PFAM.363.537--1:scovhsp_avg=69.15:scovhsp_max=79.3:scovhsp_min=59.0:scovhsp_std=14.354267658086913:scovhsp_sum=138.3:send_avg=131.5:send_max=154.0:send_min=109.0:send_std=31.81980515339464:send_sum=263.0:sstart_avg=9.5:sstart_max=17.0:sstart_min=2.0:sstart_std=10.606601717798213:sstart_sum=19.0],(f81a601f-a4f5-4bfd-8fbc-74a5572d39e6_3@MCPsignal.127.213:0.12681[&&NHX:Sample=rhiztom1:Type=capture:capture_class=c__Alphaproteobacteria:capture_domain=d__Bacteria:capture_family=f__Sphingomonadaceae:capture_genus=g__Sphingomonas:capture_order=o__Sphingomonadales:capture_phylum=p__Proteobacteria:capture_species=s__Sphingomonas sp001421715:heptad=MCP-38H],(ce47a895-8f02-45d9-af31-c4161d974b11_1@MCPsignal.23.109:0.0709103[&&NHX:Sample=rhiztom3:Type=capture:capture_class=c__Gammaproteobacteria:capture_domain=d__Bacteria:capture_family=f__Pseudomonadaceae:capture_genus=g__Pseudomonas_E:capture_order=o__Pseudomonadales:capture_phylum=p__Proteobacteria:capture_species=s__Pseudomonas_E sp014164785:heptad=MCP-38H],6189138b-f1b1-434d-a8e3-f8ed6eb8888c_2@MCPsignal.113.206:0.0106485[&&NHX:Sample=rhiztom3:Type=capture:besthit=74.2:bitscore=123.0:capture_class=c__Alphaproteobacteria:capture_domain=d__Bacteria:capture_family=f__Sphingomonadaceae:capture_genus=g__Sphingomonas:capture_order=o__Sphingomonadales:capture_phylum=p__Proteobacteria:capture_species=s__Sphingomonas sp001421715:evalue=1.08e-36:gapopen=0.0:heptad=MCP-38H:length=93.0:mismatch=24.0:qcovhsp=100.0:qend=93.0:qstart=1.0:ref_name=RS_GCF_002845745.1_protein.faa_NZ_PIUM01000030.1_19@PF00015_full_PFAM.519.693:scovhsp=53.4:send=100.0:sstart=8.0])0:5e-09[&&NHX:Sample_counter=rhiztom3--2:Type_counter=capture--2:besthit_avg=74.2:besthit_max=74.2:besthit_min=74.2:besthit_std=0:besthit_sum=74.2:bitscore_avg=123.0:bitscore_max=123.0:bitscore_min=123.0:bitscore_std=0:bitscore_sum=123.0:capture_class_counter=c__Alphaproteobacteria--1||c__Gammaproteobacteria--1:capture_domain_counter=d__Bacteria--2:capture_family_counter=f__Pseudomonadaceae--1||f__Sphingomonadaceae--1:capture_genus_counter=g__Pseudomonas_E--1||g__Sphingomonas--1:capture_order_counter=o__Pseudomonadales--1||o__Sphingomonadales--1:capture_phylum_counter=p__Proteobacteria--2:capture_species_counter=s__Pseudomonas_E sp014164785--1||s__Sphingomonas sp001421715--1:evalue_avg=1.08e-36:evalue_max=1.08e-36:evalue_min=1.08e-36:evalue_std=0:evalue_sum=1.08e-36:gapopen_avg=0.0:gapopen_max=0.0:gapopen_min=0.0:gapopen_std=0:gapopen_sum=0.0:gtdb_class_counter=:gtdb_domain_counter=:gtdb_family_counter=:gtdb_genus_counter=:gtdb_order_counter=:gtdb_phylum_counter=:gtdb_species_counter=:heptad_counter=MCP-38H--2:lbd_counter=:length_avg=93.0:length_max=93.0:length_min=93.0:length_std=0:length_sum=93.0:mismatch_avg=24.0:mismatch_max=24.0:mismatch_min=24.0:mismatch_std=0:mismatch_sum=24.0:name=N812917:qcovhsp_avg=100.0:qcovhsp_max=100.0:qcovhsp_min=100.0:qcovhsp_std=0:qcovhsp_sum=100.0:qend_avg=93.0:qend_max=93.0:qend_min=93.0:qend_std=0:qend_sum=93.0:qstart_avg=1.0:qstart_max=1.0:qstart_min=1.0:qstart_std=0:qstart_sum=1.0:ref_name_counter=RS_GCF_002845745.1_protein.faa_NZ_PIUM01000030.1_19@PF00015_full_PFAM.519.693--1:scovhsp_avg=53.4:scovhsp_max=53.4:scovhsp_min=53.4:scovhsp_std=0:scovhsp_sum=53.4:send_avg=100.0:send_max=100.0:send_min=100.0:send_std=0:send_sum=100.0:sstart_avg=8.0:sstart_max=8.0:sstart_min=8.0:sstart_std=0:sstart_sum=8.0])0:5e-09[&&NHX:Sample_counter=rhiztom1--1||rhiztom3--2:Type_counter=capture--3:besthit_avg=74.2:besthit_max=74.2:besthit_min=74.2:besthit_std=0:besthit_sum=74.2:bitscore_avg=123.0:bitscore_max=123.0:bitscore_min=123.0:bitscore_std=0:bitscore_sum=123.0:capture_class_counter=c__Alphaproteobacteria--2||c__Gammaproteobacteria--1:capture_domain_counter=d__Bacteria--3:capture_family_counter=f__Pseudomonadaceae--1||f__Sphingomonadaceae--2:capture_genus_counter=g__Pseudomonas_E--1||g__Sphingomonas--2:capture_order_counter=o__Pseudomonadales--1||o__Sphingomonadales--2:capture_phylum_counter=p__Proteobacteria--3:capture_species_counter=s__Pseudomonas_E sp014164785--1||s__Sphingomonas sp001421715--2:evalue_avg=1.08e-36:evalue_max=1.08e-36:evalue_min=1.08e-36:evalue_std=0:evalue_sum=1.08e-36:gapopen_avg=0.0:gapopen_max=0.0:gapopen_min=0.0:gapopen_std=0:gapopen_sum=0.0:gtdb_class_counter=:gtdb_domain_counter=:gtdb_family_counter=:gtdb_genus_counter=:gtdb_order_counter=:gtdb_phylum_counter=:gtdb_species_counter=:heptad_counter=MCP-38H--3:lbd_counter=:length_avg=93.0:length_max=93.0:length_min=93.0:length_std=0:length_sum=93.0:mismatch_avg=24.0:mismatch_max=24.0:mismatch_min=24.0:mismatch_std=0:mismatch_sum=24.0:name=N812918:qcovhsp_avg=100.0:qcovhsp_max=100.0:qcovhsp_min=100.0:qcovhsp_std=0:qcovhsp_sum=100.0:qend_avg=93.0:qend_max=93.0:qend_min=93.0:qend_std=0:qend_sum=93.0:qstart_avg=1.0:qstart_max=1.0:qstart_min=1.0:qstart_std=0:qstart_sum=1.0:ref_name_counter=RS_GCF_002845745.1_protein.faa_NZ_PIUM01000030.1_19@PF00015_full_PFAM.519.693--1:scovhsp_avg=53.4:scovhsp_max=53.4:scovhsp_min=53.4:scovhsp_std=0:scovhsp_sum=53.4:send_avg=100.0:send_max=100.0:send_min=100.0:send_std=0:send_sum=100.0:sstart_avg=8.0:sstart_max=8.0:sstart_min=8.0:sstart_std=0:sstart_sum=8.0])0.471:5e-09[&&NHX:Sample_counter=rhiztom1--2||rhiztom3--5:Type_counter=capture--7:besthit_avg=68.96666666666668:besthit_max=74.2:besthit_min=62.3:besthit_std=6.078102774166736:besthit_sum=206.90000000000003:bitscore_avg=123.0:bitscore_max=134.0:bitscore_min=112.0:bitscore_std=11.0:bitscore_sum=369.0:capture_class_counter=c__Alphaproteobacteria--2||c__Clostridia--1||c__Gammaproteobacteria--3||c__Magnetococcia--1:capture_domain_counter=d__Bacteria--7:capture_family_counter=f__Magnetaquicoccaceae--1||f__Oscillospiraceae--1||f__Pseudomonadaceae--3||f__Sphingomonadaceae--2:capture_genus_counter=g__ER4--1||g__JAANAU01--1||g__Pseudomonas_E--3||g__Sphingomonas--2:capture_order_counter=o__Magnetococcales--1||o__Oscillospirales--1||o__Pseudomonadales--3||o__Sphingomonadales--2:capture_phylum_counter=p__Firmicutes_A--1||p__Proteobacteria--6:capture_species_counter=s__ER4 sp015068395--1||s__JAANAU01 sp015234115--1||s__Pseudomonas_E sp014164785--3||s__Sphingomonas sp001421715--2:evalue_avg=5.966702670833334e-32:evalue_max=1.79e-31:evalue_min=1.25e-40:evalue_std=1.0334538638112374e-31:evalue_sum=1.79001080125e-31:gapopen_avg=0.0:gapopen_max=0.0:gapopen_min=0.0:gapopen_std=0.0:gapopen_sum=0.0:gtdb_class_counter=:gtdb_domain_counter=:gtdb_family_counter=:gtdb_genus_counter=:gtdb_order_counter=:gtdb_phylum_counter=:gtdb_species_counter=:heptad_counter=MCP-38H--7:lbd_counter=:length_avg=113.0:length_max=138.0:length_min=93.0:length_std=22.9128784747792:length_sum=339.0:mismatch_avg=36.0:mismatch_max=52.0:mismatch_min=24.0:mismatch_std=14.422205101855956:mismatch_sum=108.0:name=N812919:qcovhsp_avg=97.13333333333333:qcovhsp_max=100.0:qcovhsp_min=95.6:qcovhsp_std=2.4846193538112322:qcovhsp_sum=291.4:qend_avg=114.66666666666667:qend_max=138.0:qend_min=93.0:qend_std=22.54624876411447:qend_sum=344.0:qstart_avg=2.6666666666666665:qstart_max=6.0:qstart_min=1.0:qstart_std=2.886751345948129:qstart_sum=8.0:ref_name_counter=GB_GCA_005144965.1_protein.faa_CP039704.1_3408@PF00015_full_PFAM.526.709--1||RS_GCF_002845745.1_protein.faa_NZ_PIUM01000030.1_19@PF00015_full_PFAM.519.693--1||RS_GCF_017876095.1_protein.faa_NZ_JAGINM010000005.1_97@PF00015_full_PFAM.363.537--1:scovhsp_avg=63.9:scovhsp_max=79.3:scovhsp_min=53.4:scovhsp_std=13.627545633752248:scovhsp_sum=191.7:send_avg=121.0:send_max=154.0:send_min=100.0:send_std=28.930952282978865:send_sum=363.0:sstart_avg=9.0:sstart_max=17.0:sstart_min=2.0:sstart_std=7.54983443527075:sstart_sum=27.0],b6d7f6f0-165a-4987-a835-bcaac9d35058_5@MCPsignal.181.270:0.0107667[&&NHX:Sample=rhiztom1:Type=capture:besthit=77.0:bitscore=118.0:capture_class=c__Clostridia:capture_domain=d__Bacteria:capture_family=f__Oscillospiraceae:capture_genus=g__ER4:capture_order=o__Oscillospirales:capture_phylum=p__Firmicutes_A:capture_species=s__ER4 sp015068395:evalue=4.7e-35:gapopen=0.0:heptad=MCP-38H:length=87.0:mismatch=20.0:qcovhsp=97.8:qend=89.0:qstart=3.0:ref_name=GB_GCA_002435715.1_protein.faa_DISD01000059.1_36@PF00015_full_PFAM.369.534:scovhsp=52.7:send=87.0:sstart=1.0])0:5e-09[&&NHX:Sample_counter=rhiztom1--3||rhiztom3--5:Type_counter=capture--8:besthit_avg=70.975:besthit_max=77.0:besthit_min=62.3:besthit_std=6.38455166789337:besthit_sum=283.9:bitscore_avg=121.75:bitscore_max=134.0:bitscore_min=112.0:bitscore_std=9.322910847297997:bitscore_sum=487.0:capture_class_counter=c__Alphaproteobacteria--2||c__Clostridia--2||c__Gammaproteobacteria--3||c__Magnetococcia--1:capture_domain_counter=d__Bacteria--8:capture_family_counter=f__Magnetaquicoccaceae--1||f__Oscillospiraceae--2||f__Pseudomonadaceae--3||f__Sphingomonadaceae--2:capture_genus_counter=g__ER4--2||g__JAANAU01--1||g__Pseudomonas_E--3||g__Sphingomonas--2:capture_order_counter=o__Magnetococcales--1||o__Oscillospirales--2||o__Pseudomonadales--3||o__Sphingomonadales--2:capture_phylum_counter=p__Firmicutes_A--2||p__Proteobacteria--6:capture_species_counter=s__ER4 sp015068395--2||s__JAANAU01 sp015234115--1||s__Pseudomonas_E sp014164785--3||s__Sphingomonas sp001421715--2:evalue_avg=4.4762020031249996e-32:evalue_max=1.79e-31:evalue_min=1.25e-40:evalue_std=8.94919893268932e-32:evalue_sum=1.7904808012499999e-31:gapopen_avg=0.0:gapopen_max=0.0:gapopen_min=0.0:gapopen_std=0.0:gapopen_sum=0.0:gtdb_class_counter=:gtdb_domain_counter=:gtdb_family_counter=:gtdb_genus_counter=:gtdb_order_counter=:gtdb_phylum_counter=:gtdb_species_counter=:heptad_counter=MCP-38H--8:lbd_counter=:length_avg=106.5:length_max=138.0:length_min=87.0:length_std=22.781571499789035:length_sum=426.0:mismatch_avg=32.0:mismatch_max=52.0:mismatch_min=20.0:mismatch_std=14.236104336041748:mismatch_sum=128.0:name=N812921:qcovhsp_avg=97.3:qcovhsp_max=100.0:qcovhsp_min=95.6:qcovhsp_std=2.0558858593479052:qcovhsp_sum=389.2:qend_avg=108.25:qend_max=138.0:qend_min=89.0:qend_std=22.440662497647732:qend_sum=433.0:qstart_avg=2.75:qstart_max=6.0:qstart_min=1.0:qstart_std=2.362907813126304:qstart_sum=11.0:ref_name_counter=GB_GCA_002435715.1_protein.faa_DISD01000059.1_36@PF00015_full_PFAM.369.534--1||GB_GCA_005144965.1_protein.faa_CP039704.1_3408@PF00015_full_PFAM.526.709--1||RS_GCF_002845745.1_protein.faa_NZ_PIUM01000030.1_19@PF00015_full_PFAM.519.693--1||RS_GCF_017876095.1_protein.faa_NZ_JAGINM010000005.1_97@PF00015_full_PFAM.363.537--1:scovhsp_avg=61.099999999999994:scovhsp_max=79.3:scovhsp_min=52.7:scovhsp_std=12.456591294036528:scovhsp_sum=244.39999999999998:send_avg=112.5:send_max=154.0:send_min=87.0:send_std=29.103264421710495:send_sum=450.0:sstart_avg=7.0:sstart_max=17.0:sstart_min=1.0:sstart_std=7.3484692283495345:sstart_sum=28.0])0.111:5e-09[&&NHX:Sample_counter=rhiztom1--4||rhiztom3--5:Type_counter=capture--9:besthit_avg=71.78:besthit_max=77.0:besthit_min=62.3:besthit_std=5.814808681289524:besthit_sum=358.9:bitscore_avg=122.8:bitscore_max=134.0:bitscore_min=112.0:bitscore_std=8.408329203831164:bitscore_sum=614.0:capture_class_counter=c__Alphaproteobacteria--2||c__Clostridia--2||c__Gammaproteobacteria--3||c__MSB-5A5--1||c__Magnetococcia--1:capture_domain_counter=d__Bacteria--9:capture_family_counter=f__JAAZOE01--1||f__Magnetaquicoccaceae--1||f__Oscillospiraceae--2||f__Pseudomonadaceae--3||f__Sphingomonadaceae--2:capture_genus_counter=g__ER4--2||g__JAANAU01--1||g__JAAZOE01--1||g__Pseudomonas_E--3||g__Sphingomonas--2:capture_order_counter=o__GN15--1||o__Magnetococcales--1||o__Oscillospirales--2||o__Pseudomonadales--3||o__Sphingomonadales--2:capture_phylum_counter=p__Firmicutes_A--2||p__Proteobacteria--6||p__Zixibacteria--1:capture_species_counter=s__ER4 sp015068395--2||s__JAANAU01 sp015234115--1||s__JAAZOE01 sp012797915--1||s__Pseudomonas_E sp014164785--3||s__Sphingomonas sp001421715--2:evalue_avg=3.5809624544999996e-32:evalue_max=1.79e-31:evalue_min=1.25e-40:evalue_std=8.004585585759403e-32:evalue_sum=1.79048122725e-31:gapopen_avg=0.0:gapopen_max=0.0:gapopen_min=0.0:gapopen_std=0.0:gapopen_sum=0.0:gtdb_class_counter=:gtdb_domain_counter=:gtdb_family_counter=:gtdb_genus_counter=:gtdb_order_counter=:gtdb_phylum_counter=:gtdb_species_counter=:heptad_counter=MCP-38H--9:lbd_counter=:length_avg=104.4:length_max=138.0:length_min=87.0:length_std=20.280532537386684:length_sum=522.0:mismatch_avg=30.4:mismatch_max=52.0:mismatch_min=20.0:mismatch_std=12.83744522870497:mismatch_sum=152.0:name=N812922:qcovhsp_avg=97.44:qcovhsp_max=100.0:qcovhsp_min=95.6:qcovhsp_std=1.8077610461562688:qcovhsp_sum=487.2:qend_avg=106.2:qend_max=138.0:qend_min=89.0:qend_std=19.967473550752484:qend_sum=531.0:qstart_avg=2.8:qstart_max=6.0:qstart_min=1.0:qstart_std=2.04939015319192:qstart_sum=14.0:ref_name_counter=GB_GCA_002435715.1_protein.faa_DISD01000059.1_36@PF00015_full_PFAM.369.534--1||GB_GCA_005144965.1_protein.faa_CP039704.1_3408@PF00015_full_PFAM.526.709--1||RS_GCF_002845745.1_protein.faa_NZ_PIUM01000030.1_19@PF00015_full_PFAM.519.693--1||RS_GCF_017356015.1_protein.faa_NZ_JAFIQV010000054.1_7@PF00015_full_PFAM.221.397--1||RS_GCF_017876095.1_protein.faa_NZ_JAGINM010000005.1_97@PF00015_full_PFAM.363.537--1:scovhsp_avg=59.779999999999994:scovhsp_max=79.3:scovhsp_min=52.7:scovhsp_std=11.184229969023347:scovhsp_sum=298.9:send_avg=110.8:send_max=154.0:send_min=87.0:send_std=25.489213404889526:send_sum=554.0:sstart_avg=7.4:sstart_max=17.0:sstart_min=1.0:sstart_std=6.4265076052238514:sstart_sum=37.0],(ee00d19a-56c5-473c-93af-8ed1a74724a7_6@MCPsignal.37.120:0.784826[&&NHX:Sample=rhiztom3:Type=capture:capture_class=c__Desulfovibrionia:capture_domain=d__Bacteria:capture_family=f__Desulfovibrionaceae:capture_genus=g__Desulfovibrio_R:capture_order=o__Desulfovibrionales:capture_phylum=p__Desulfobacterota_I:capture_species=s__Desulfovibrio_R indonesiensis:heptad=MCP-38H],1b329888-274a-5853-a923-3cf2dd4e5af8_2@MCPsignal.109.209:0.00925157[&&NHX:Sample=rhiztom3:Type=capture:besthit=72.0:bitscore=127.0:capture_class=c__Gammaproteobacteria:capture_domain=d__Bacteria:capture_family=f__Pseudomonadaceae:capture_genus=g__Pseudomonas_E:capture_order=o__Pseudomonadales:capture_phylum=p__Proteobacteria:capture_species=s__Pseudomonas_E sp014164785:evalue=4.61e-38:gapopen=0.0:heptad=MCP-38H:length=100.0:mismatch=28.0:qcovhsp=100.0:qend=100.0:qstart=1.0:ref_name=RS_GCF_017356015.1_protein.faa_NZ_JAFIQV010000054.1_7@PF00015_full_PFAM.221.397:scovhsp=56.8:send=104.0:sstart=5.0])0:5e-09[&&NHX:Sample_counter=rhiztom3--2:Type_counter=capture--2:besthit_avg=72.0:besthit_max=72.0:besthit_min=72.0:besthit_std=0:besthit_sum=72.0:bitscore_avg=127.0:bitscore_max=127.0:bitscore_min=127.0:bitscore_std=0:bitscore_sum=127.0:capture_class_counter=c__Desulfovibrionia--1||c__Gammaproteobacteria--1:capture_domain_counter=d__Bacteria--2:capture_family_counter=f__Desulfovibrionaceae--1||f__Pseudomonadaceae--1:capture_genus_counter=g__Desulfovibrio_R--1||g__Pseudomonas_E--1:capture_order_counter=o__Desulfovibrionales--1||o__Pseudomonadales--1:capture_phylum_counter=p__Desulfobacterota_I--1||p__Proteobacteria--1:capture_species_counter=s__Desulfovibrio_R indonesiensis--1||s__Pseudomonas_E sp014164785--1:evalue_avg=4.61e-38:evalue_max=4.61e-38:evalue_min=4.61e-38:evalue_std=0:evalue_sum=4.61e-38:gapopen_avg=0.0:gapopen_max=0.0:gapopen_min=0.0:gapopen_std=0:gapopen_sum=0.0:gtdb_class_counter=:gtdb_domain_counter=:gtdb_family_counter=:gtdb_genus_counter=:gtdb_order_counter=:gtdb_phylum_counter=:gtdb_species_counter=:heptad_counter=MCP-38H--2:lbd_counter=:length_avg=100.0:length_max=100.0:length_min=100.0:length_std=0:length_sum=100.0:mismatch_avg=28.0:mismatch_max=28.0:mismatch_min=28.0:mismatch_std=0:mismatch_sum=28.0:name=N812925:qcovhsp_avg=100.0:qcovhsp_max=100.0:qcovhsp_min=100.0:qcovhsp_std=0:qcovhsp_sum=100.0:qend_avg=100.0:qend_max=100.0:qend_min=100.0:qend_std=0:qend_sum=100.0:qstart_avg=1.0:qstart_max=1.0:qstart_min=1.0:qstart_std=0:qstart_sum=1.0:ref_name_counter=RS_GCF_017356015.1_protein.faa_NZ_JAFIQV010000054.1_7@PF00015_full_PFAM.221.397--1:scovhsp_avg=56.8:scovhsp_max=56.8:scovhsp_min=56.8:scovhsp_std=0:scovhsp_sum=56.8:send_avg=104.0:send_max=104.0:send_min=104.0:send_std=0:send_sum=104.0:sstart_avg=5.0:sstart_max=5.0:sstart_min=5.0:sstart_std=0:sstart_sum=5.0])0:5e-09[&&NHX:Sample_counter=rhiztom1--4||rhiztom3--7:Type_counter=capture--11:besthit_avg=71.81666666666666:besthit_max=77.0:besthit_min=62.3:besthit_std=5.201698440573682:besthit_sum=430.9:bitscore_avg=123.5:bitscore_max=134.0:bitscore_min=112.0:bitscore_std=7.713624310270756:bitscore_sum=741.0:capture_class_counter=c__Alphaproteobacteria--2||c__Clostridia--2||c__Desulfovibrionia--1||c__Gammaproteobacteria--4||c__MSB-5A5--1||c__Magnetococcia--1:capture_domain_counter=d__Bacteria--11:capture_family_counter=f__Desulfovibrionaceae--1||f__JAAZOE01--1||f__Magnetaquicoccaceae--1||f__Oscillospiraceae--2||f__Pseudomonadaceae--4||f__Sphingomonadaceae--2:capture_genus_counter=g__Desulfovibrio_R--1||g__ER4--2||g__JAANAU01--1||g__JAAZOE01--1||g__Pseudomonas_E--4||g__Sphingomonas--2:capture_order_counter=o__Desulfovibrionales--1||o__GN15--1||o__Magnetococcales--1||o__Oscillospirales--2||o__Pseudomonadales--4||o__Sphingomonadales--2:capture_phylum_counter=p__Desulfobacterota_I--1||p__Firmicutes_A--2||p__Proteobacteria--7||p__Zixibacteria--1:capture_species_counter=s__Desulfovibrio_R indonesiensis--1||s__ER4 sp015068395--2||s__JAANAU01 sp015234115--1||s__JAAZOE01 sp012797915--1||s__Pseudomonas_E sp014164785--4||s__Sphingomonas sp001421715--2:evalue_avg=2.9841361470833335e-32:evalue_max=1.79e-31:evalue_min=1.25e-40:evalue_std=7.307251341451549e-32:evalue_sum=1.79048168825e-31:gapopen_avg=0.0:gapopen_max=0.0:gapopen_min=0.0:gapopen_std=0.0:gapopen_sum=0.0:gtdb_class_counter=:gtdb_domain_counter=:gtdb_family_counter=:gtdb_genus_counter=:gtdb_order_counter=:gtdb_phylum_counter=:gtdb_species_counter=:heptad_counter=MCP-38H--11:lbd_counter=:length_avg=103.66666666666667:length_max=138.0:length_min=87.0:length_std=18.228183306809996:length_sum=622.0:mismatch_avg=30.0:mismatch_max=52.0:mismatch_min=20.0:mismatch_std=11.523888232710346:mismatch_sum=180.0:name=N812926:qcovhsp_avg=97.86666666666667:qcovhsp_max=100.0:qcovhsp_min=95.6:qcovhsp_std=1.9252705437591555:qcovhsp_sum=587.2:qend_avg=105.16666666666667:qend_max=138.0:qend_min=89.0:qend_std=18.03792301421277:qend_sum=631.0:qstart_avg=2.5:qstart_max=6.0:qstart_min=1.0:qstart_std=1.9748417658131499:qstart_sum=15.0:ref_name_counter=GB_GCA_002435715.1_protein.faa_DISD01000059.1_36@PF00015_full_PFAM.369.534--1||GB_GCA_005144965.1_protein.faa_CP039704.1_3408@PF00015_full_PFAM.526.709--1||RS_GCF_002845745.1_protein.faa_NZ_PIUM01000030.1_19@PF00015_full_PFAM.519.693--1||RS_GCF_017356015.1_protein.faa_NZ_JAFIQV010000054.1_7@PF00015_full_PFAM.221.397--2||RS_GCF_017876095.1_protein.faa_NZ_JAGINM010000005.1_97@PF00015_full_PFAM.363.537--1:scovhsp_avg=59.28333333333333:scovhsp_max=79.3:scovhsp_min=52.7:scovhsp_std=10.0771854536208:scovhsp_sum=355.7:send_avg=109.66666666666667:send_max=154.0:send_min=87.0:send_std=22.9666424770071:send_sum=658.0:sstart_avg=7.0:sstart_max=17.0:sstart_min=1.0:sstart_std=5.830951894845301:sstart_sum=42.0])0:5e-09[&&NHX:Sample_counter=rhiztom1--6||rhiztom3--11:Type_counter=capture--17:besthit_avg=71.81666666666666:besthit_max=77.0:besthit_min=62.3:besthit_std=5.201698440573682:besthit_sum=430.9:bitscore_avg=123.5:bitscore_max=134.0:bitscore_min=112.0:bitscore_std=7.713624310270756:bitscore_sum=741.0:capture_class_counter=c__Alphaproteobacteria--7||c__Clostridia--2||c__Desulfovibrionia--1||c__Gammaproteobacteria--4||c__MSB-5A5--1||c__Magnetococcia--1||c__UBA9160--1:capture_domain_counter=d__Bacteria--17:capture_family_counter=f__Desulfovibrionaceae--1||f__JAAZOE01--1||f__Magnetaquicoccaceae--1||f__Magnetospirillaceae--2||f__Oscillospiraceae--2||f__Pseudomonadaceae--4||f__Rhodospirillaceae--2||f__Sphingomonadaceae--3||f__UBA9160--1:capture_genus_counter=g__Alpha-05--2||g__Desulfovibrio_R--1||g__ER4--2||g__JAANAU01--1||g__JAAZOE01--1||g__Phaeospirillum--2||g__Pseudomonas_E--4||g__Sphingomonas--3||g__UBA9160--1:capture_order_counter=o__Desulfovibrionales--1||o__GN15--1||o__Magnetococcales--1||o__Oscillospirales--2||o__Pseudomonadales--4||o__Rhodospirillales--4||o__Sphingomonadales--3||o__UBA9160--1:capture_phylum_counter=p__Desulfobacterota_I--1||p__Firmicutes_A--2||p__Myxococcota_A--1||p__Proteobacteria--12||p__Zixibacteria--1:capture_species_counter=s__Alpha-05 sp002307145--2||s__Desulfovibrio_R indonesiensis--1||s__ER4 sp015068395--2||s__JAANAU01 sp015234115--1||s__JAAZOE01 sp012797915--1||s__Phaeospirillum sp903853455--2||s__Pseudomonas_E sp014164785--4||s__Sphingomonas sp001421715--3||s__UBA9160 sp003520425--1:evalue_avg=2.984136147083333e-32:evalue_max=1.79e-31:evalue_min=1.25e-40:evalue_std=7.307251341451548e-32:evalue_sum=1.7904816882499999e-31:gapopen_avg=0.0:gapopen_max=0.0:gapopen_min=0.0:gapopen_std=0.0:gapopen_sum=0.0:gtdb_class_counter=:gtdb_domain_counter=:gtdb_family_counter=:gtdb_genus_counter=:gtdb_order_counter=:gtdb_phylum_counter=:gtdb_species_counter=:heptad_counter=MCP-38H--16||MCP-58H--1:lbd_counter=:length_avg=103.66666666666667:length_max=138.0:length_min=87.0:length_std=18.228183306809996:length_sum=622.0:mismatch_avg=30.0:mismatch_max=52.0:mismatch_min=20.0:mismatch_std=11.523888232710346:mismatch_sum=180.0:name=N812927:qcovhsp_avg=97.86666666666667:qcovhsp_max=100.0:qcovhsp_min=95.6:qcovhsp_std=1.9252705437591555:qcovhsp_sum=587.2:qend_avg=105.16666666666667:qend_max=138.0:qend_min=89.0:qend_std=18.03792301421277:qend_sum=631.0:qstart_avg=2.5:qstart_max=6.0:qstart_min=1.0:qstart_std=1.9748417658131499:qstart_sum=15.0:ref_name_counter=GB_GCA_002435715.1_protein.faa_DISD01000059.1_36@PF00015_full_PFAM.369.534--1||GB_GCA_005144965.1_protein.faa_CP039704.1_3408@PF00015_full_PFAM.526.709--1||RS_GCF_002845745.1_protein.faa_NZ_PIUM01000030.1_19@PF00015_full_PFAM.519.693--1||RS_GCF_017356015.1_protein.faa_NZ_JAFIQV010000054.1_7@PF00015_full_PFAM.221.397--2||RS_GCF_017876095.1_protein.faa_NZ_JAGINM010000005.1_97@PF00015_full_PFAM.363.537--1:scovhsp_avg=59.28333333333333:scovhsp_max=79.3:scovhsp_min=52.7:scovhsp_std=10.0771854536208:scovhsp_sum=355.7:send_avg=109.66666666666667:send_max=154.0:send_min=87.0:send_std=22.9666424770071:send_sum=658.0:sstart_avg=7.0:sstart_max=17.0:sstart_min=1.0:sstart_std=5.830951894845301:sstart_sum=42.0])0.949:0.0259337[&&NHX:Sample_counter=rhiztom1--6||rhiztom3--12:Type_counter=capture--18:besthit_avg=71.81666666666666:besthit_max=77.0:besthit_min=62.3:besthit_std=5.201698440573682:besthit_sum=430.9:bitscore_avg=123.5:bitscore_max=134.0:bitscore_min=112.0:bitscore_std=7.713624310270756:bitscore_sum=741.0:capture_class_counter=c__Alphaproteobacteria--7||c__Clostridia--2||c__Desulfovibrionia--1||c__Gammaproteobacteria--4||c__MSB-5A5--1||c__Magnetococcia--2||c__UBA9160--1:capture_domain_counter=d__Bacteria--18:capture_family_counter=f__Desulfovibrionaceae--1||f__JAAZOE01--1||f__Magnetaquicoccaceae--2||f__Magnetospirillaceae--2||f__Oscillospiraceae--2||f__Pseudomonadaceae--4||f__Rhodospirillaceae--2||f__Sphingomonadaceae--3||f__UBA9160--1:capture_genus_counter=g__Alpha-05--2||g__Desulfovibrio_R--1||g__ER4--2||g__JAANAU01--2||g__JAAZOE01--1||g__Phaeospirillum--2||g__Pseudomonas_E--4||g__Sphingomonas--3||g__UBA9160--1:capture_order_counter=o__Desulfovibrionales--1||o__GN15--1||o__Magnetococcales--2||o__Oscillospirales--2||o__Pseudomonadales--4||o__Rhodospirillales--4||o__Sphingomonadales--3||o__UBA9160--1:capture_phylum_counter=p__Desulfobacterota_I--1||p__Firmicutes_A--2||p__Myxococcota_A--1||p__Proteobacteria--13||p__Zixibacteria--1:capture_species_counter=s__Alpha-05 sp002307145--2||s__Desulfovibrio_R indonesiensis--1||s__ER4 sp015068395--2||s__JAANAU01 sp015234115--2||s__JAAZOE01 sp012797915--1||s__Phaeospirillum sp903853455--2||s__Pseudomonas_E sp014164785--4||s__Sphingomonas sp001421715--3||s__UBA9160 sp003520425--1:evalue_avg=2.984136147083333e-32:evalue_max=1.79e-31:evalue_min=1.25e-40:evalue_std=7.307251341451548e-32:evalue_sum=1.7904816882499999e-31:gapopen_avg=0.0:gapopen_max=0.0:gapopen_min=0.0:gapopen_std=0.0:gapopen_sum=0.0:gtdb_class_counter=:gtdb_domain_counter=:gtdb_family_counter=:gtdb_genus_counter=:gtdb_order_counter=:gtdb_phylum_counter=:gtdb_species_counter=:heptad_counter=MCP-38H--17||MCP-58H--1:lbd_counter=:length_avg=103.66666666666667:length_max=138.0:length_min=87.0:length_std=18.228183306809996:length_sum=622.0:mismatch_avg=30.0:mismatch_max=52.0:mismatch_min=20.0:mismatch_std=11.523888232710346:mismatch_sum=180.0:name=N812928:qcovhsp_avg=97.86666666666667:qcovhsp_max=100.0:qcovhsp_min=95.6:qcovhsp_std=1.9252705437591555:qcovhsp_sum=587.2:qend_avg=105.16666666666667:qend_max=138.0:qend_min=89.0:qend_std=18.03792301421277:qend_sum=631.0:qstart_avg=2.5:qstart_max=6.0:qstart_min=1.0:qstart_std=1.9748417658131499:qstart_sum=15.0:ref_name_counter=GB_GCA_002435715.1_protein.faa_DISD01000059.1_36@PF00015_full_PFAM.369.534--1||GB_GCA_005144965.1_protein.faa_CP039704.1_3408@PF00015_full_PFAM.526.709--1||RS_GCF_002845745.1_protein.faa_NZ_PIUM01000030.1_19@PF00015_full_PFAM.519.693--1||RS_GCF_017356015.1_protein.faa_NZ_JAFIQV010000054.1_7@PF00015_full_PFAM.221.397--2||RS_GCF_017876095.1_protein.faa_NZ_JAGINM010000005.1_97@PF00015_full_PFAM.363.537--1:scovhsp_avg=59.28333333333333:scovhsp_max=79.3:scovhsp_min=52.7:scovhsp_std=10.0771854536208:scovhsp_sum=355.7:send_avg=109.66666666666667:send_max=154.0:send_min=87.0:send_std=22.9666424770071:send_sum=658.0:sstart_avg=7.0:sstart_max=17.0:sstart_min=1.0:sstart_std=5.830951894845301:sstart_sum=42.0],(bd779804-fbc7-4adb-a71d-3e0168925a28_5@MCPsignal.29.188:5e-09[&&NHX:Sample=rhiztom3:Type=capture:besthit=60.8:bitscore=120.0:capture_class=c__Magnetococcia:capture_domain=d__Bacteria:capture_family=f__Magnetaquicoccaceae:capture_genus=g__JAANAU01:capture_order=o__Magnetococcales:capture_phylum=p__Proteobacteria:capture_species=s__JAANAU01 sp015234115:evalue=1.04e-34:gapopen=0.0:heptad=MCP-38H:length=153.0:mismatch=60.0:qcovhsp=96.2:qend=153.0:qstart=1.0:ref_name=RS_GCF_017876095.1_protein.faa_NZ_JAGINM010000005.1_97@PF00015_full_PFAM.363.537:scovhsp=87.9:send=154.0:sstart=2.0],f99714a5-b34e-42eb-bfea-84bc13713e3f_5@MCPsignal.24.153:5e-09[&&NHX:Sample=rhiztom2:Type=capture:capture_class=c__Alphaproteobacteria:capture_domain=d__Bacteria:capture_family=f__Acetobacteraceae:capture_genus=g__CAITOL01:capture_order=o__Acetobacterales:capture_phylum=p__Proteobacteria:capture_species=s__CAITOL01 sp903893975:heptad=MCP-38H])0:5e-09[&&NHX:Sample_counter=rhiztom2--1||rhiztom3--1:Type_counter=capture--2:besthit_avg=60.8:besthit_max=60.8:besthit_min=60.8:besthit_std=0:besthit_sum=60.8:bitscore_avg=120.0:bitscore_max=120.0:bitscore_min=120.0:bitscore_std=0:bitscore_sum=120.0:capture_class_counter=c__Alphaproteobacteria--1||c__Magnetococcia--1:capture_domain_counter=d__Bacteria--2:capture_family_counter=f__Acetobacteraceae--1||f__Magnetaquicoccaceae--1:capture_genus_counter=g__CAITOL01--1||g__JAANAU01--1:capture_order_counter=o__Acetobacterales--1||o__Magnetococcales--1:capture_phylum_counter=p__Proteobacteria--2:capture_species_counter=s__CAITOL01 sp903893975--1||s__JAANAU01 sp015234115--1:evalue_avg=1.04e-34:evalue_max=1.04e-34:evalue_min=1.04e-34:evalue_std=0:evalue_sum=1.04e-34:gapopen_avg=0.0:gapopen_max=0.0:gapopen_min=0.0:gapopen_std=0:gapopen_sum=0.0:gtdb_class_counter=:gtdb_domain_counter=:gtdb_family_counter=:gtdb_genus_counter=:gtdb_order_counter=:gtdb_phylum_counter=:gtdb_species_counter=:heptad_counter=MCP-38H--2:lbd_counter=:length_avg=153.0:length_max=153.0:length_min=153.0:length_std=0:length_sum=153.0:mismatch_avg=60.0:mismatch_max=60.0:mismatch_min=60.0:mismatch_std=0:mismatch_sum=60.0:name=N812931:qcovhsp_avg=96.2:qcovhsp_max=96.2:qcovhsp_min=96.2:qcovhsp_std=0:qcovhsp_sum=96.2:qend_avg=153.0:qend_max=153.0:qend_min=153.0:qend_std=0:qend_sum=153.0:qstart_avg=1.0:qstart_max=1.0:qstart_min=1.0:qstart_std=0:qstart_sum=1.0:ref_name_counter=RS_GCF_017876095.1_protein.faa_NZ_JAGINM010000005.1_97@PF00015_full_PFAM.363.537--1:scovhsp_avg=87.9:scovhsp_max=87.9:scovhsp_min=87.9:scovhsp_std=0:scovhsp_sum=87.9:send_avg=154.0:send_max=154.0:send_min=154.0:send_std=0:send_sum=154.0:sstart_avg=2.0:sstart_max=2.0:sstart_min=2.0:sstart_std=0:sstart_sum=2.0])0.579:0.00643483[&&NHX:Sample_counter=rhiztom1--6||rhiztom2--1||rhiztom3--13:Type_counter=capture--20:besthit_avg=70.24285714285715:besthit_max=77.0:besthit_min=60.8:besthit_std=6.315551478389714:besthit_sum=491.70000000000005:bitscore_avg=123.0:bitscore_max=134.0:bitscore_min=112.0:bitscore_std=7.164728420068226:bitscore_sum=861.0:capture_class_counter=c__Alphaproteobacteria--8||c__Clostridia--2||c__Desulfovibrionia--1||c__Gammaproteobacteria--4||c__MSB-5A5--1||c__Magnetococcia--3||c__UBA9160--1:capture_domain_counter=d__Bacteria--20:capture_family_counter=f__Acetobacteraceae--1||f__Desulfovibrionaceae--1||f__JAAZOE01--1||f__Magnetaquicoccaceae--3||f__Magnetospirillaceae--2||f__Oscillospiraceae--2||f__Pseudomonadaceae--4||f__Rhodospirillaceae--2||f__Sphingomonadaceae--3||f__UBA9160--1:capture_genus_counter=g__Alpha-05--2||g__CAITOL01--1||g__Desulfovibrio_R--1||g__ER4--2||g__JAANAU01--3||g__JAAZOE01--1||g__Phaeospirillum--2||g__Pseudomonas_E--4||g__Sphingomonas--3||g__UBA9160--1:capture_order_counter=o__Acetobacterales--1||o__Desulfovibrionales--1||o__GN15--1||o__Magnetococcales--3||o__Oscillospirales--2||o__Pseudomonadales--4||o__Rhodospirillales--4||o__Sphingomonadales--3||o__UBA9160--1:capture_phylum_counter=p__Desulfobacterota_I--1||p__Firmicutes_A--2||p__Myxococcota_A--1||p__Proteobacteria--15||p__Zixibacteria--1:capture_species_counter=s__Alpha-05 sp002307145--2||s__CAITOL01 sp903893975--1||s__Desulfovibrio_R indonesiensis--1||s__ER4 sp015068395--2||s__JAANAU01 sp015234115--3||s__JAAZOE01 sp012797915--1||s__Phaeospirillum sp903853455--2||s__Pseudomonas_E sp014164785--4||s__Sphingomonas sp001421715--3||s__UBA9160 sp003520425--1:evalue_avg=2.5593166975e-32:evalue_max=1.79e-31:evalue_min=1.25e-40:evalue_std=6.764606622647361e-32:evalue_sum=1.7915216882499998e-31:gapopen_avg=0.0:gapopen_max=0.0:gapopen_min=0.0:gapopen_std=0.0:gapopen_sum=0.0:gtdb_class_counter=:gtdb_domain_counter=:gtdb_family_counter=:gtdb_genus_counter=:gtdb_order_counter=:gtdb_phylum_counter=:gtdb_species_counter=:heptad_counter=MCP-38H--19||MCP-58H--1:lbd_counter=:length_avg=110.71428571428571:length_max=153.0:length_min=87.0:length_std=24.99142710153681:length_sum=775.0:mismatch_avg=34.285714285714285:mismatch_max=60.0:mismatch_min=20.0:mismatch_std=15.467323467170887:mismatch_sum=240.0:name=N812932:qcovhsp_avg=97.62857142857142:qcovhsp_max=100.0:qcovhsp_min=95.6:qcovhsp_std=1.8670067717376628:qcovhsp_sum=683.4:qend_avg=112.0:qend_max=153.0:qend_min=89.0:qend_std=24.454038521274967:qend_sum=784.0:qstart_avg=2.2857142857142856:qstart_max=6.0:qstart_min=1.0:qstart_std=1.889822365046136:qstart_sum=16.0:ref_name_counter=GB_GCA_002435715.1_protein.faa_DISD01000059.1_36@PF00015_full_PFAM.369.534--1||GB_GCA_005144965.1_protein.faa_CP039704.1_3408@PF00015_full_PFAM.526.709--1||RS_GCF_002845745.1_protein.faa_NZ_PIUM01000030.1_19@PF00015_full_PFAM.519.693--1||RS_GCF_017356015.1_protein.faa_NZ_JAFIQV010000054.1_7@PF00015_full_PFAM.221.397--2||RS_GCF_017876095.1_protein.faa_NZ_JAGINM010000005.1_97@PF00015_full_PFAM.363.537--2:scovhsp_avg=63.37142857142857:scovhsp_max=87.9:scovhsp_min=52.7:scovhsp_std=14.199027465019602:scovhsp_sum=443.59999999999997:send_avg=116.0:send_max=154.0:send_min=87.0:send_std=26.839026311200886:send_sum=812.0:sstart_avg=6.285714285714286:sstart_max=17.0:sstart_min=1.0:sstart_std=5.648430038936652:sstart_sum=44.0])0.927:0.0517006[&&NHX:Sample_counter=rhizpot3--1||rhiztom1--7||rhiztom2--3||rhiztom3--13:Type_counter=capture--24:besthit_avg=68.075:besthit_max=77.0:besthit_min=52.9:besthit_std=8.472602905837144:besthit_sum=544.6:bitscore_avg=118.9875:bitscore_max=134.0:bitscore_min=90.9:bitscore_std=13.145388925398896:bitscore_sum=951.9:capture_class_counter=c__Actinomycetia--2||c__Alphaproteobacteria--9||c__Clostridia--2||c__Desulfovibrionia--1||c__Gammaproteobacteria--5||c__MSB-5A5--1||c__Magnetococcia--3||c__UBA9160--1:capture_domain_counter=d__Bacteria--24:capture_family_counter=f__Acetobacteraceae--1||f__Acidothermaceae--1||f__Desulfovibrionaceae--1||f__Devosiaceae--1||f__Geodermatophilaceae--1||f__JAAZOE01--1||f__Magnetaquicoccaceae--3||f__Magnetospirillaceae--2||f__Oscillospiraceae--2||f__Pseudomonadaceae--5||f__Rhodospirillaceae--2||f__Sphingomonadaceae--3||f__UBA9160--1:capture_genus_counter=g__Alpha-05--2||g__CAITOL01--1||g__Desulfovibrio_R--1||g__ER4--2||g__Geodermatophilus--1||g__JAANAU01--3||g__JAAZOE01--1||g__PALSA-607--1||g__Pelagibacterium--1||g__Phaeospirillum--2||g__Pseudomonas_E--5||g__Sphingomonas--3||g__UBA9160--1:capture_order_counter=o__Acetobacterales--1||o__Acidothermales--1||o__Desulfovibrionales--1||o__GN15--1||o__Magnetococcales--3||o__Mycobacteriales--1||o__Oscillospirales--2||o__Pseudomonadales--5||o__Rhizobiales--1||o__Rhodospirillales--4||o__Sphingomonadales--3||o__UBA9160--1:capture_phylum_counter=p__Actinobacteriota--2||p__Desulfobacterota_I--1||p__Firmicutes_A--2||p__Myxococcota_A--1||p__Proteobacteria--17||p__Zixibacteria--1:capture_species_counter=s__Alpha-05 sp002307145--2||s__CAITOL01 sp903893975--1||s__Desulfovibrio_R indonesiensis--1||s__ER4 sp015068395--2||s__Geodermatophilus amargosae--1||s__JAANAU01 sp015234115--3||s__JAAZOE01 sp012797915--1||s__PALSA-607 sp003134755--1||s__Pelagibacterium lentulum--1||s__Phaeospirillum sp903853455--2||s__Pseudomonas_E protegens_B--1||s__Pseudomonas_E sp014164785--4||s__Sphingomonas sp001421715--3||s__UBA9160 sp003520425--1:evalue_avg=9.13750022394021e-25:evalue_max=7.31e-24:evalue_min=1.25e-40:evalue_std=2.584475276188281e-24:evalue_sum=7.310000179152168e-24:gapopen_avg=0.0:gapopen_max=0.0:gapopen_min=0.0:gapopen_std=0.0:gapopen_sum=0.0:gtdb_class_counter=:gtdb_domain_counter=:gtdb_family_counter=:gtdb_genus_counter=:gtdb_order_counter=:gtdb_phylum_counter=:gtdb_species_counter=:heptad_counter=MCP-38H--23||MCP-58H--1:lbd_counter=:length_avg=109.875:length_max=153.0:length_min=87.0:length_std=23.259022826790098:length_sum=879.0:mismatch_avg=36.125:mismatch_max=60.0:mismatch_min=20.0:mismatch_std=15.23564898519259:mismatch_sum=289.0:name=N812933:qcovhsp_avg=97.8:qcovhsp_max=100.0:qcovhsp_min=95.6:qcovhsp_std=1.7952317797034307:qcovhsp_sum=782.4:qend_avg=111.0:qend_max=153.0:qend_min=89.0:qend_std=22.816034462005632:qend_sum=888.0:qstart_avg=2.125:qstart_max=6.0:qstart_min=1.0:qstart_std=1.807721533549109:qstart_sum=17.0:ref_name_counter=GB_GCA_002435715.1_protein.faa_DISD01000059.1_36@PF00015_full_PFAM.369.534--1||GB_GCA_005144965.1_protein.faa_CP039704.1_3408@PF00015_full_PFAM.526.709--1||RS_GCF_001425465.1_protein.faa_NZ_LMQV01000034.1_137@PF00015_full_PFAM.474.643--1||RS_GCF_002845745.1_protein.faa_NZ_PIUM01000030.1_19@PF00015_full_PFAM.519.693--1||RS_GCF_017356015.1_protein.faa_NZ_JAFIQV010000054.1_7@PF00015_full_PFAM.221.397--2||RS_GCF_017876095.1_protein.faa_NZ_JAGINM010000005.1_97@PF00015_full_PFAM.363.537--2:scovhsp_avg=63.137499999999996:scovhsp_max=87.9:scovhsp_min=52.7:scovhsp_std=13.162385530637781:scovhsp_sum=505.09999999999997:send_avg=120.75:send_max=154.0:send_min=87.0:send_std=28.247629483349066:send_sum=966.0:sstart_avg=11.875:sstart_max=51.0:sstart_min=1.0:sstart_std=16.65136202065336:sstart_sum=95.0])0.76:0.0118599[&&NHX:Sample_counter=rhizpot3--1||rhiztom1--7||rhiztom2--3||rhiztom3--14:Type_counter=capture--25:besthit_avg=68.075:besthit_max=77.0:besthit_min=52.9:besthit_std=8.472602905837144:besthit_sum=544.6:bitscore_avg=118.9875:bitscore_max=134.0:bitscore_min=90.9:bitscore_std=13.145388925398896:bitscore_sum=951.9:capture_class_counter=c__Actinomycetia--2||c__Alphaproteobacteria--9||c__Clostridia--2||c__Desulfovibrionia--1||c__Gammaproteobacteria--6||c__MSB-5A5--1||c__Magnetococcia--3||c__UBA9160--1:capture_domain_counter=d__Bacteria--25:capture_family_counter=f__Acetobacteraceae--1||f__Acidothermaceae--1||f__Burkholderiaceae--1||f__Desulfovibrionaceae--1||f__Devosiaceae--1||f__Geodermatophilaceae--1||f__JAAZOE01--1||f__Magnetaquicoccaceae--3||f__Magnetospirillaceae--2||f__Oscillospiraceae--2||f__Pseudomonadaceae--5||f__Rhodospirillaceae--2||f__Sphingomonadaceae--3||f__UBA9160--1:capture_genus_counter=g__Alpha-05--2||g__CAITOL01--1||g__Desulfovibrio_R--1||g__ER4--2||g__Geodermatophilus--1||g__JAANAU01--3||g__JAAZOE01--1||g__PALSA-607--1||g__Pandoraea--1||g__Pelagibacterium--1||g__Phaeospirillum--2||g__Pseudomonas_E--5||g__Sphingomonas--3||g__UBA9160--1:capture_order_counter=o__Acetobacterales--1||o__Acidothermales--1||o__Burkholderiales--1||o__Desulfovibrionales--1||o__GN15--1||o__Magnetococcales--3||o__Mycobacteriales--1||o__Oscillospirales--2||o__Pseudomonadales--5||o__Rhizobiales--1||o__Rhodospirillales--4||o__Sphingomonadales--3||o__UBA9160--1:capture_phylum_counter=p__Actinobacteriota--2||p__Desulfobacterota_I--1||p__Firmicutes_A--2||p__Myxococcota_A--1||p__Proteobacteria--18||p__Zixibacteria--1:capture_species_counter=s__Alpha-05 sp002307145--2||s__CAITOL01 sp903893975--1||s__Desulfovibrio_R indonesiensis--1||s__ER4 sp015068395--2||s__Geodermatophilus amargosae--1||s__JAANAU01 sp015234115--3||s__JAAZOE01 sp012797915--1||s__PALSA-607 sp003134755--1||s__Pandoraea commovens--1||s__Pelagibacterium lentulum--1||s__Phaeospirillum sp903853455--2||s__Pseudomonas_E protegens_B--1||s__Pseudomonas_E sp014164785--4||s__Sphingomonas sp001421715--3||s__UBA9160 sp003520425--1:evalue_avg=9.13750022394021e-25:evalue_max=7.31e-24:evalue_min=1.25e-40:evalue_std=2.584475276188281e-24:evalue_sum=7.310000179152168e-24:gapopen_avg=0.0:gapopen_max=0.0:gapopen_min=0.0:gapopen_std=0.0:gapopen_sum=0.0:gtdb_class_counter=:gtdb_domain_counter=:gtdb_family_counter=:gtdb_genus_counter=:gtdb_order_counter=:gtdb_phylum_counter=:gtdb_species_counter=:heptad_counter=MCP-38H--24||MCP-58H--1:lbd_counter=:length_avg=109.875:length_max=153.0:length_min=87.0:length_std=23.259022826790098:length_sum=879.0:mismatch_avg=36.125:mismatch_max=60.0:mismatch_min=20.0:mismatch_std=15.23564898519259:mismatch_sum=289.0:name=N812934:qcovhsp_avg=97.8:qcovhsp_max=100.0:qcovhsp_min=95.6:qcovhsp_std=1.7952317797034307:qcovhsp_sum=782.4:qend_avg=111.0:qend_max=153.0:qend_min=89.0:qend_std=22.816034462005632:qend_sum=888.0:qstart_avg=2.125:qstart_max=6.0:qstart_min=1.0:qstart_std=1.807721533549109:qstart_sum=17.0:ref_name_counter=GB_GCA_002435715.1_protein.faa_DISD01000059.1_36@PF00015_full_PFAM.369.534--1||GB_GCA_005144965.1_protein.faa_CP039704.1_3408@PF00015_full_PFAM.526.709--1||RS_GCF_001425465.1_protein.faa_NZ_LMQV01000034.1_137@PF00015_full_PFAM.474.643--1||RS_GCF_002845745.1_protein.faa_NZ_PIUM01000030.1_19@PF00015_full_PFAM.519.693--1||RS_GCF_017356015.1_protein.faa_NZ_JAFIQV010000054.1_7@PF00015_full_PFAM.221.397--2||RS_GCF_017876095.1_protein.faa_NZ_JAGINM010000005.1_97@PF00015_full_PFAM.363.537--2:scovhsp_avg=63.137499999999996:scovhsp_max=87.9:scovhsp_min=52.7:scovhsp_std=13.162385530637781:scovhsp_sum=505.09999999999997:send_avg=120.75:send_max=154.0:send_min=87.0:send_std=28.247629483349066:send_sum=966.0:sstart_avg=11.875:sstart_max=51.0:sstart_min=1.0:sstart_std=16.65136202065336:sstart_sum=95.0])0:5e-09[&&NHX:Sample_counter=rhizpot3--1||rhiztom1--11||rhiztom2--3||rhiztom3--16:Type_counter=capture--31:besthit_avg=68.075:besthit_max=77.0:besthit_min=52.9:besthit_std=8.472602905837144:besthit_sum=544.6:bitscore_avg=118.9875:bitscore_max=134.0:bitscore_min=90.9:bitscore_std=13.145388925398896:bitscore_sum=951.9:capture_class_counter=c__Actinomycetia--8||c__Alphaproteobacteria--9||c__Clostridia--2||c__Desulfovibrionia--1||c__Gammaproteobacteria--6||c__MSB-5A5--1||c__Magnetococcia--3||c__UBA9160--1:capture_domain_counter=d__Bacteria--31:capture_family_counter=f__Acetobacteraceae--1||f__Acidothermaceae--1||f__Burkholderiaceae--1||f__Desulfovibrionaceae--1||f__Devosiaceae--1||f__Geodermatophilaceae--7||f__JAAZOE01--1||f__Magnetaquicoccaceae--3||f__Magnetospirillaceae--2||f__Oscillospiraceae--2||f__Pseudomonadaceae--5||f__Rhodospirillaceae--2||f__Sphingomonadaceae--3||f__UBA9160--1:capture_genus_counter=g__Alpha-05--2||g__Blastococcus--6||g__CAITOL01--1||g__Desulfovibrio_R--1||g__ER4--2||g__Geodermatophilus--1||g__JAANAU01--3||g__JAAZOE01--1||g__PALSA-607--1||g__Pandoraea--1||g__Pelagibacterium--1||g__Phaeospirillum--2||g__Pseudomonas_E--5||g__Sphingomonas--3||g__UBA9160--1:capture_order_counter=o__Acetobacterales--1||o__Acidothermales--1||o__Burkholderiales--1||o__Desulfovibrionales--1||o__GN15--1||o__Magnetococcales--3||o__Mycobacteriales--7||o__Oscillospirales--2||o__Pseudomonadales--5||o__Rhizobiales--1||o__Rhodospirillales--4||o__Sphingomonadales--3||o__UBA9160--1:capture_phylum_counter=p__Actinobacteriota--8||p__Desulfobacterota_I--1||p__Firmicutes_A--2||p__Myxococcota_A--1||p__Proteobacteria--18||p__Zixibacteria--1:capture_species_counter=s__Alpha-05 sp002307145--2||s__Blastococcus saxobsidens--6||s__CAITOL01 sp903893975--1||s__Desulfovibrio_R indonesiensis--1||s__ER4 sp015068395--2||s__Geodermatophilus amargosae--1||s__JAANAU01 sp015234115--3||s__JAAZOE01 sp012797915--1||s__PALSA-607 sp003134755--1||s__Pandoraea commovens--1||s__Pelagibacterium lentulum--1||s__Phaeospirillum sp903853455--2||s__Pseudomonas_E protegens_B--1||s__Pseudomonas_E sp014164785--4||s__Sphingomonas sp001421715--3||s__UBA9160 sp003520425--1:evalue_avg=9.13750022394021e-25:evalue_max=7.31e-24:evalue_min=1.25e-40:evalue_std=2.584475276188281e-24:evalue_sum=7.310000179152168e-24:gapopen_avg=0.0:gapopen_max=0.0:gapopen_min=0.0:gapopen_std=0.0:gapopen_sum=0.0:gtdb_class_counter=:gtdb_domain_counter=:gtdb_family_counter=:gtdb_genus_counter=:gtdb_order_counter=:gtdb_phylum_counter=:gtdb_species_counter=:heptad_counter=MCP-38H--30||MCP-58H--1:lbd_counter=:length_avg=109.875:length_max=153.0:length_min=87.0:length_std=23.259022826790098:length_sum=879.0:mismatch_avg=36.125:mismatch_max=60.0:mismatch_min=20.0:mismatch_std=15.23564898519259:mismatch_sum=289.0:name=N812935:qcovhsp_avg=97.8:qcovhsp_max=100.0:qcovhsp_min=95.6:qcovhsp_std=1.7952317797034307:qcovhsp_sum=782.4:qend_avg=111.0:qend_max=153.0:qend_min=89.0:qend_std=22.816034462005632:qend_sum=888.0:qstart_avg=2.125:qstart_max=6.0:qstart_min=1.0:qstart_std=1.807721533549109:qstart_sum=17.0:ref_name_counter=GB_GCA_002435715.1_protein.faa_DISD01000059.1_36@PF00015_full_PFAM.369.534--1||GB_GCA_005144965.1_protein.faa_CP039704.1_3408@PF00015_full_PFAM.526.709--1||RS_GCF_001425465.1_protein.faa_NZ_LMQV01000034.1_137@PF00015_full_PFAM.474.643--1||RS_GCF_002845745.1_protein.faa_NZ_PIUM01000030.1_19@PF00015_full_PFAM.519.693--1||RS_GCF_017356015.1_protein.faa_NZ_JAFIQV010000054.1_7@PF00015_full_PFAM.221.397--2||RS_GCF_017876095.1_protein.faa_NZ_JAGINM010000005.1_97@PF00015_full_PFAM.363.537--2:scovhsp_avg=63.137499999999996:scovhsp_max=87.9:scovhsp_min=52.7:scovhsp_std=13.162385530637783:scovhsp_sum=505.09999999999997:send_avg=120.75:send_max=154.0:send_min=87.0:send_std=28.247629483349066:send_sum=966.0:sstart_avg=11.875:sstart_max=51.0:sstart_min=1.0:sstart_std=16.65136202065336:sstart_sum=95.0])0:1.3e-08[&&NHX:Sample_counter=rhizpot1--1||rhizpot3--1||rhiztom1--14||rhiztom2--5||rhiztom3--16:Type_counter=capture--37:besthit_avg=67.32:besthit_max=77.0:besthit_min=52.9:besthit_std=7.737470157903322:besthit_sum=673.1999999999999:bitscore_avg=127.19000000000001:bitscore_max=167.0:bitscore_min=90.9:bitscore_std=21.078817698238094:bitscore_sum=1271.9:capture_class_counter=c__Actinomycetia--13||c__Alphaproteobacteria--9||c__Clostridia--2||c__Dehalococcoidia--1||c__Desulfovibrionia--1||c__Gammaproteobacteria--6||c__MSB-5A5--1||c__Magnetococcia--3||c__UBA9160--1:capture_domain_counter=d__Bacteria--37:capture_family_counter=f__Acetobacteraceae--1||f__Acidothermaceae--1||f__Burkholderiaceae--1||f__Desulfovibrionaceae--1||f__Devosiaceae--1||f__Geodermatophilaceae--11||f__JAAZOE01--1||f__Kineosporiaceae--1||f__Magnetaquicoccaceae--3||f__Magnetospirillaceae--2||f__Oscillospiraceae--2||f__Pseudomonadaceae--5||f__Rhodospirillaceae--2||f__Sphingomonadaceae--3||f__Tepidiformaceae--1||f__UBA9160--1:capture_genus_counter=g__Alpha-05--2||g__Blastococcus--10||g__CAITOL01--1||g__Desulfovibrio_R--1||g__ER4--2||g__Geodermatophilus--1||g__JAANAU01--3||g__JAAZOE01--1||g__JADJPO01--1||g__PALSA-607--1||g__Pandoraea--1||g__Pelagibacterium--1||g__Phaeospirillum--2||g__Pseudomonas_E--5||g__SLAK01--1||g__Sphingomonas--3||g__UBA9160--1:capture_order_counter=o__Acetobacterales--1||o__Acidothermales--1||o__Actinomycetales--1||o__Burkholderiales--1||o__Desulfovibrionales--1||o__GN15--1||o__Magnetococcales--3||o__Mycobacteriales--11||o__Oscillospirales--2||o__Pseudomonadales--5||o__Rhizobiales--1||o__Rhodospirillales--4||o__Sphingomonadales--3||o__Tepidiformales--1||o__UBA9160--1:capture_phylum_counter=p__Actinobacteriota--13||p__Chloroflexota--1||p__Desulfobacterota_I--1||p__Firmicutes_A--2||p__Myxococcota_A--1||p__Proteobacteria--18||p__Zixibacteria--1:capture_species_counter=s__Alpha-05 sp002307145--2||s__Blastococcus saxobsidens--10||s__CAITOL01 sp903893975--1||s__Desulfovibrio_R indonesiensis--1||s__ER4 sp015068395--2||s__Geodermatophilus amargosae--1||s__JAANAU01 sp015234115--3||s__JAAZOE01 sp012797915--1||s__JADJPO01 sp016713225--1||s__PALSA-607 sp003134755--1||s__Pandoraea commovens--1||s__Pelagibacterium lentulum--1||s__Phaeospirillum sp903853455--2||s__Pseudomonas_E protegens_B--1||s__Pseudomonas_E sp014164785--4||s__SLAK01 sp007126855--1||s__Sphingomonas sp001421715--3||s__UBA9160 sp003520425--1:evalue_avg=7.310000179152168e-25:evalue_max=7.31e-24:evalue_min=6.9e-53:evalue_std=2.31162496328832e-24:evalue_sum=7.310000179152168e-24:gapopen_avg=0.0:gapopen_max=0.0:gapopen_min=0.0:gapopen_std=0.0:gapopen_sum=0.0:gtdb_class_counter=:gtdb_domain_counter=:gtdb_family_counter=:gtdb_genus_counter=:gtdb_order_counter=:gtdb_phylum_counter=:gtdb_species_counter=:heptad_counter=MCP-38H--36||MCP-58H--1:lbd_counter=:length_avg=116.3:length_max=154.0:length_min=87.0:length_std=25.223666135860057:length_sum=1163.0:mismatch_avg=39.1:mismatch_max=60.0:mismatch_min=20.0:mismatch_std=15.300326793895614:mismatch_sum=391.0:name=N812936:qcovhsp_avg=97.91:qcovhsp_max=100.0:qcovhsp_min=95.6:qcovhsp_std=1.6495453919186354:qcovhsp_sum=979.1:qend_avg=117.6:qend_max=158.0:qend_min=89.0:qend_std=25.338595944614703:qend_sum=1176.0:qstart_avg=2.3:qstart_max=6.0:qstart_min=1.0:qstart_std=1.8885620632287057:qstart_sum=23.0:ref_name_counter=GB_GCA_002435715.1_protein.faa_DISD01000059.1_36@PF00015_full_PFAM.369.534--1||GB_GCA_005144965.1_protein.faa_CP039704.1_3408@PF00015_full_PFAM.526.709--1||GB_GCA_016195145.1_protein.faa_JACQAF010000257.1_10@PF00015_full_PFAM.371.545--1||RS_GCF_000963705.1_protein.faa_NZ_LAJY01000032.1_7@PF00015_full_PFAM.365.528--1||RS_GCF_001425465.1_protein.faa_NZ_LMQV01000034.1_137@PF00015_full_PFAM.474.643--1||RS_GCF_002845745.1_protein.faa_NZ_PIUM01000030.1_19@PF00015_full_PFAM.519.693--1||RS_GCF_017356015.1_protein.faa_NZ_JAFIQV010000054.1_7@PF00015_full_PFAM.221.397--2||RS_GCF_017876095.1_protein.faa_NZ_JAGINM010000005.1_97@PF00015_full_PFAM.363.537--2:scovhsp_avg=67.34:scovhsp_max=88.5:scovhsp_min=52.7:scovhsp_std=14.74608799346834:scovhsp_sum=673.4:send_avg=126.5:send_max=154.0:send_min=87.0:send_std=27.785887705012332:send_sum=1265.0:sstart_avg=11.2:sstart_max=51.0:sstart_min=1.0:sstart_std=15.171610915712863:sstart_sum=112.0],(90f67af2-6979-40dc-b3ac-b71f56658013_3@MCPsignal.125.194:0.0129418[&&NHX:Sample=rhiztom2:Type=capture:capture_class=c__Actinomycetia:capture_domain=d__Bacteria:capture_family=f__Geodermatophilaceae:capture_genus=g__Blastococcus:capture_order=o__Mycobacteriales:capture_phylum=p__Actinobacteriota:capture_species=s__Blastococcus saxobsidens:heptad=MCP-38H],(((((((((((((dc0a8052-cf79-4a30-b7e4-18213fa4b6e1_1@MCPsignal.108.178:0[&&NHX:Sample=rhiztom1:Type=capture:capture_class=c__Actinomycetia:capture_domain=d__Bacteria:capture_family=f__Geodermatophilaceae:capture_genus=g__Blastococcus:capture_order=o__Mycobacteriales:capture_phylum=p__Actinobacteriota:capture_species=s__Blastococcus saxobsidens:heptad=MCP-38H],1171e2e3-1202-49ed-910e-9d1f7c93bfa1_3@MCPsignal.49.119:0[&&NHX:Sample=rhiztom1:Type=capture:capture_class=c__Actinomycetia:capture_domain=d__Bacteria:capture_family=f__Geodermatophilaceae:capture_genus=g__Blastococcus:capture_order=o__Mycobacteriales:capture_phylum=p__Actinobacteriota:capture_species=s__Blastococcus saxobsidens:heptad=MCP-38H])0:0[&&NHX:Sample_counter=rhiztom1--2:Type_counter=capture--2:capture_class_counter=c__Actinomycetia--2:capture_domain_counter=d__Bacteria--2:capture_family_counter=f__Geodermatophilaceae--2:capture_genus_counter=g__Blastococcus--2:capture_order_counter=o__Mycobacteriales--2:capture_phylum_counter=p__Actinobacteriota--2:capture_species_counter=s__Blastococcus saxobsidens--2:gtdb_class_counter=:gtdb_domain_counter=:gtdb_family_counter=:gtdb_genus_counter=:gtdb_order_counter=:gtdb_phylum_counter=:gtdb_species_counter=:heptad_counter=MCP-38H--2:lbd_counter=:name=N812940:ref_name_counter=],176a0f3c-8897-4d12-aa2c-3e3092a846c2_4@MCPsignal.423.493:0[&&NHX:Sample=rhiztom1:Type=capture:capture_class=c__Actinomycetia:capture_domain=d__Bacteria:capture_family=f__Geodermatophilaceae:capture_genus=g__Blastococcus:capture_order=o__Mycobacteriales:capture_phylum=p__Actinobacteriota:capture_species=s__Blastococcus saxobsidens:heptad=MCP-38H])0:0[&&NHX:Sample_counter=rhiztom1--3:Type_counter=capture--3:capture_class_counter=c__Actinomycetia--3:capture_domain_counter=d__Bacteria--3:capture_family_counter=f__Geodermatophilaceae--3:capture_genus_counter=g__Blastococcus--3:capture_order_counter=o__Mycobacteriales--3:capture_phylum_counter=p__Actinobacteriota--3:capture_species_counter=s__Blastococcus saxobsidens--3:gtdb_class_counter=:gtdb_domain_counter=:gtdb_family_counter=:gtdb_genus_counter=:gtdb_order_counter=:gtdb_phylum_counter=:gtdb_species_counter=:heptad_counter=MCP-38H--3:lbd_counter=:name=N812942:ref_name_counter=],c57d1923-c3a4-4592-b419-e779d55eea29_3@MCPsignal.148.218:0[&&NHX:Sample=rhiztom1:Type=capture:capture_class=c__Actinomycetia:capture_domain=d__Bacteria:capture_family=f__Geodermatophilaceae:capture_genus=g__Blastococcus:capture_order=o__Mycobacteriales:capture_phylum=p__Actinobacteriota:capture_species=s__Blastococcus saxobsidens:heptad=MCP-38H])0:0[&&NHX:Sample_counter=rhiztom1--4:Type_counter=capture--4:capture_class_counter=c__Actinomycetia--4:capture_domain_counter=d__Bacteria--4:capture_family_counter=f__Geodermatophilaceae--4:capture_genus_counter=g__Blastococcus--4:capture_order_counter=o__Mycobacteriales--4:capture_phylum_counter=p__Actinobacteriota--4:capture_species_counter=s__Blastococcus saxobsidens--4:gtdb_class_counter=:gtdb_domain_counter=:gtdb_family_counter=:gtdb_genus_counter=:gtdb_order_counter=:gtdb_phylum_counter=:gtdb_species_counter=:heptad_counter=MCP-38H--4:lbd_counter=:name=N812944:ref_name_counter=],c2568005-44ce-464d-9f4c-7c4024c3a076_4@MCPsignal.167.237:0[&&NHX:Sample=rhiztom1:Type=capture:capture_class=c__Actinomycetia:capture_domain=d__Bacteria:capture_family=f__Geodermatophilaceae:capture_genus=g__Blastococcus:capture_order=o__Mycobacteriales:capture_phylum=p__Actinobacteriota:capture_species=s__Blastococcus saxobsidens:heptad=MCP-38H])0:0[&&NHX:Sample_counter=rhiztom1--5:Type_counter=capture--5:capture_class_counter=c__Actinomycetia--5:capture_domain_counter=d__Bacteria--5:capture_family_counter=f__Geodermatophilaceae--5:capture_genus_counter=g__Blastococcus--5:capture_order_counter=o__Mycobacteriales--5:capture_phylum_counter=p__Actinobacteriota--5:capture_species_counter=s__Blastococcus saxobsidens--5:gtdb_class_counter=:gtdb_domain_counter=:gtdb_family_counter=:gtdb_genus_counter=:gtdb_order_counter=:gtdb_phylum_counter=:gtdb_species_counter=:heptad_counter=MCP-38H--5:lbd_counter=:name=N812946:ref_name_counter=],f5512c4d-688f-43d7-a350-1e919b566882_5@MCPsignal.247.317:0[&&NHX:Sample=rhiztom1:Type=capture:capture_class=c__Actinomycetia:capture_domain=d__Bacteria:capture_family=f__Geodermatophilaceae:capture_genus=g__Blastococcus:capture_order=o__Mycobacteriales:capture_phylum=p__Actinobacteriota:capture_species=s__Blastococcus saxobsidens:heptad=MCP-38H])0:0[&&NHX:Sample_counter=rhiztom1--6:Type_counter=capture--6:capture_class_counter=c__Actinomycetia--6:capture_domain_counter=d__Bacteria--6:capture_family_counter=f__Geodermatophilaceae--6:capture_genus_counter=g__Blastococcus--6:capture_order_counter=o__Mycobacteriales--6:capture_phylum_counter=p__Actinobacteriota--6:capture_species_counter=s__Blastococcus saxobsidens--6:gtdb_class_counter=:gtdb_domain_counter=:gtdb_family_counter=:gtdb_genus_counter=:gtdb_order_counter=:gtdb_phylum_counter=:gtdb_species_counter=:heptad_counter=MCP-38H--6:lbd_counter=:name=N812948:ref_name_counter=],3e624e9c-96c9-5879-8497-6bc34ac4b9f5_4@MCPsignal.68.138:0[&&NHX:Sample=rhiztom2:Type=capture:capture_class=c__Actinomycetia:capture_domain=d__Bacteria:capture_family=f__Geodermatophilaceae:capture_genus=g__Blastococcus:capture_order=o__Mycobacteriales:capture_phylum=p__Actinobacteriota:capture_species=s__Blastococcus saxobsidens:heptad=MCP-38H])0:0[&&NHX:Sample_counter=rhiztom1--6||rhiztom2--1:Type_counter=capture--7:capture_class_counter=c__Actinomycetia--7:capture_domain_counter=d__Bacteria--7:capture_family_counter=f__Geodermatophilaceae--7:capture_genus_counter=g__Blastococcus--7:capture_order_counter=o__Mycobacteriales--7:capture_phylum_counter=p__Actinobacteriota--7:capture_species_counter=s__Blastococcus saxobsidens--7:gtdb_class_counter=:gtdb_domain_counter=:gtdb_family_counter=:gtdb_genus_counter=:gtdb_order_counter=:gtdb_phylum_counter=:gtdb_species_counter=:heptad_counter=MCP-38H--7:lbd_counter=:name=N812950:ref_name_counter=],05f4f6f3-9d87-5ec2-9145-6dc158a8594a_3@MCPsignal.28.98:0[&&NHX:Sample=rhiztom2:Type=capture:capture_class=c__Actinomycetia:capture_domain=d__Bacteria:capture_family=f__Geodermatophilaceae:capture_genus=g__Blastococcus:capture_order=o__Mycobacteriales:capture_phylum=p__Actinobacteriota:capture_species=s__Blastococcus saxobsidens:heptad=MCP-38H])0:0[&&NHX:Sample_counter=rhiztom1--6||rhiztom2--2:Type_counter=capture--8:capture_class_counter=c__Actinomycetia--8:capture_domain_counter=d__Bacteria--8:capture_family_counter=f__Geodermatophilaceae--8:capture_genus_counter=g__Blastococcus--8:capture_order_counter=o__Mycobacteriales--8:capture_phylum_counter=p__Actinobacteriota--8:capture_species_counter=s__Blastococcus saxobsidens--8:gtdb_class_counter=:gtdb_domain_counter=:gtdb_family_counter=:gtdb_genus_counter=:gtdb_order_counter=:gtdb_phylum_counter=:gtdb_species_counter=:heptad_counter=MCP-38H--8:lbd_counter=:name=N812952:ref_name_counter=],d4a78746-161c-4866-be42-56fd44da1592_4@MCPsignal.62.132:0[&&NHX:Sample=rhiztom2:Type=capture:capture_class=c__Actinomycetia:capture_domain=d__Bacteria:capture_family=f__Geodermatophilaceae:capture_genus=g__Blastococcus:capture_order=o__Mycobacteriales:capture_phylum=p__Actinobacteriota:capture_species=s__Blastococcus saxobsidens:heptad=MCP-38H])0:0[&&NHX:Sample_counter=rhiztom1--6||rhiztom2--3:Type_counter=capture--9:capture_class_counter=c__Actinomycetia--9:capture_domain_counter=d__Bacteria--9:capture_family_counter=f__Geodermatophilaceae--9:capture_genus_counter=g__Blastococcus--9:capture_order_counter=o__Mycobacteriales--9:capture_phylum_counter=p__Actinobacteriota--9:capture_species_counter=s__Blastococcus saxobsidens--9:gtdb_class_counter=:gtdb_domain_counter=:gtdb_family_counter=:gtdb_genus_counter=:gtdb_order_counter=:gtdb_phylum_counter=:gtdb_species_counter=:heptad_counter=MCP-38H--9:lbd_counter=:name=N812954:ref_name_counter=],f1735f40-939f-4025-b257-6c70cac64258_4@MCPsignal.123.193:0[&&NHX:Sample=rhiztom2:Type=capture:capture_class=c__Actinomycetia:capture_domain=d__Bacteria:capture_family=f__Geodermatophilaceae:capture_genus=g__Blastococcus:capture_order=o__Mycobacteriales:capture_phylum=p__Actinobacteriota:capture_species=s__Blastococcus saxobsidens:heptad=MCP-38H])0:0[&&NHX:Sample_counter=rhiztom1--6||rhiztom2--4:Type_counter=capture--10:capture_class_counter=c__Actinomycetia--10:capture_domain_counter=d__Bacteria--10:capture_family_counter=f__Geodermatophilaceae--10:capture_genus_counter=g__Blastococcus--10:capture_order_counter=o__Mycobacteriales--10:capture_phylum_counter=p__Actinobacteriota--10:capture_species_counter=s__Blastococcus saxobsidens--10:gtdb_class_counter=:gtdb_domain_counter=:gtdb_family_counter=:gtdb_genus_counter=:gtdb_order_counter=:gtdb_phylum_counter=:gtdb_species_counter=:heptad_counter=MCP-38H--10:lbd_counter=:name=N812956:ref_name_counter=],be43eb54-e0f2-4d5e-bbb8-ccc1a0632724_4@MCPsignal.267.337:0[&&NHX:Sample=rhiztom3:Type=capture:capture_class=c__Actinomycetia:capture_domain=d__Bacteria:capture_family=f__Geodermatophilaceae:capture_genus=g__Blastococcus:capture_order=o__Mycobacteriales:capture_phylum=p__Actinobacteriota:capture_species=s__Blastococcus saxobsidens:heptad=MCP-38H])0:0[&&NHX:Sample_counter=rhiztom1--6||rhiztom2--4||rhiztom3--1:Type_counter=capture--11:capture_class_counter=c__Actinomycetia--11:capture_domain_counter=d__Bacteria--11:capture_family_counter=f__Geodermatophilaceae--11:capture_genus_counter=g__Blastococcus--11:capture_order_counter=o__Mycobacteriales--11:capture_phylum_counter=p__Actinobacteriota--11:capture_species_counter=s__Blastococcus saxobsidens--11:gtdb_class_counter=:gtdb_domain_counter=:gtdb_family_counter=:gtdb_genus_counter=:gtdb_order_counter=:gtdb_phylum_counter=:gtdb_species_counter=:heptad_counter=MCP-38H--11:lbd_counter=:name=N812958:ref_name_counter=],9f287480-2868-5f06-a96e-3c22efbc6ccf_3@MCPsignal.192.262:0[&&NHX:Sample=rhiztom3:Type=capture:capture_class=c__Actinomycetia:capture_domain=d__Bacteria:capture_family=f__Geodermatophilaceae:capture_genus=g__Blastococcus:capture_order=o__Mycobacteriales:capture_phylum=p__Actinobacteriota:capture_species=s__Blastococcus saxobsidens:heptad=MCP-38H])0:0[&&NHX:Sample_counter=rhiztom1--6||rhiztom2--4||rhiztom3--2:Type_counter=capture--12:capture_class_counter=c__Actinomycetia--12:capture_domain_counter=d__Bacteria--12:capture_family_counter=f__Geodermatophilaceae--12:capture_genus_counter=g__Blastococcus--12:capture_order_counter=o__Mycobacteriales--12:capture_phylum_counter=p__Actinobacteriota--12:capture_species_counter=s__Blastococcus saxobsidens--12:gtdb_class_counter=:gtdb_domain_counter=:gtdb_family_counter=:gtdb_genus_counter=:gtdb_order_counter=:gtdb_phylum_counter=:gtdb_species_counter=:heptad_counter=MCP-38H--12:lbd_counter=:name=N812960:ref_name_counter=],bd6b857d-264d-481f-a183-60e3dca44b5b_1@MCPsignal.36.106:0[&&NHX:Sample=rhiztom3:Type=capture:capture_class=c__Actinomycetia:capture_domain=d__Bacteria:capture_family=f__Geodermatophilaceae:capture_genus=g__Blastococcus:capture_order=o__Mycobacteriales:capture_phylum=p__Actinobacteriota:capture_species=s__Blastococcus saxobsidens:heptad=MCP-38H])0:0[&&NHX:Sample_counter=rhiztom1--6||rhiztom2--4||rhiztom3--3:Type_counter=capture--13:capture_class_counter=c__Actinomycetia--13:capture_domain_counter=d__Bacteria--13:capture_family_counter=f__Geodermatophilaceae--13:capture_genus_counter=g__Blastococcus--13:capture_order_counter=o__Mycobacteriales--13:capture_phylum_counter=p__Actinobacteriota--13:capture_species_counter=s__Blastococcus saxobsidens--13:gtdb_class_counter=:gtdb_domain_counter=:gtdb_family_counter=:gtdb_genus_counter=:gtdb_order_counter=:gtdb_phylum_counter=:gtdb_species_counter=:heptad_counter=MCP-38H--13:lbd_counter=:name=N812962:ref_name_counter=],ca9c539e-8d64-547f-bde3-bab54520e52a_4@MCPsignal.434.504:0[&&NHX:Sample=rhiztom3:Type=capture:capture_class=c__Actinomycetia:capture_domain=d__Bacteria:capture_family=f__Geodermatophilaceae:capture_genus=g__Blastococcus:capture_order=o__Mycobacteriales:capture_phylum=p__Actinobacteriota:capture_species=s__Blastococcus saxobsidens:heptad=MCP-38H]):5e-09[&&NHX:Sample_counter=rhiztom1--6||rhiztom2--4||rhiztom3--4:Type_counter=capture--14:capture_class_counter=c__Actinomycetia--14:capture_domain_counter=d__Bacteria--14:capture_family_counter=f__Geodermatophilaceae--14:capture_genus_counter=g__Blastococcus--14:capture_order_counter=o__Mycobacteriales--14:capture_phylum_counter=p__Actinobacteriota--14:capture_species_counter=s__Blastococcus saxobsidens--14:gtdb_class_counter=:gtdb_domain_counter=:gtdb_family_counter=:gtdb_genus_counter=:gtdb_order_counter=:gtdb_phylum_counter=:gtdb_species_counter=:heptad_counter=MCP-38H--14:lbd_counter=:name=N812964:ref_name_counter=])0:5e-09[&&NHX:Sample_counter=rhiztom1--6||rhiztom2--5||rhiztom3--4:Type_counter=capture--15:capture_class_counter=c__Actinomycetia--15:capture_domain_counter=d__Bacteria--15:capture_family_counter=f__Geodermatophilaceae--15:capture_genus_counter=g__Blastococcus--15:capture_order_counter=o__Mycobacteriales--15:capture_phylum_counter=p__Actinobacteriota--15:capture_species_counter=s__Blastococcus saxobsidens--15:gtdb_class_counter=:gtdb_domain_counter=:gtdb_family_counter=:gtdb_genus_counter=:gtdb_order_counter=:gtdb_phylum_counter=:gtdb_species_counter=:heptad_counter=MCP-38H--15:lbd_counter=:name=N812965:ref_name_counter=])1:0.0628536[&&NHX:Sample_counter=rhizpot1--1||rhizpot3--1||rhiztom1--20||rhiztom2--10||rhiztom3--20:Type_counter=capture--52:besthit_avg=67.32000000000001:besthit_max=77.0:besthit_min=52.9:besthit_std=7.7374701579033225:besthit_sum=673.2:bitscore_avg=127.19000000000001:bitscore_max=167.0:bitscore_min=90.9:bitscore_std=21.078817698238094:bitscore_sum=1271.9:capture_class_counter=c__Actinomycetia--28||c__Alphaproteobacteria--9||c__Clostridia--2||c__Dehalococcoidia--1||c__Desulfovibrionia--1||c__Gammaproteobacteria--6||c__MSB-5A5--1||c__Magnetococcia--3||c__UBA9160--1:capture_domain_counter=d__Bacteria--52:capture_family_counter=f__Acetobacteraceae--1||f__Acidothermaceae--1||f__Burkholderiaceae--1||f__Desulfovibrionaceae--1||f__Devosiaceae--1||f__Geodermatophilaceae--26||f__JAAZOE01--1||f__Kineosporiaceae--1||f__Magnetaquicoccaceae--3||f__Magnetospirillaceae--2||f__Oscillospiraceae--2||f__Pseudomonadaceae--5||f__Rhodospirillaceae--2||f__Sphingomonadaceae--3||f__Tepidiformaceae--1||f__UBA9160--1:capture_genus_counter=g__Alpha-05--2||g__Blastococcus--25||g__CAITOL01--1||g__Desulfovibrio_R--1||g__ER4--2||g__Geodermatophilus--1||g__JAANAU01--3||g__JAAZOE01--1||g__JADJPO01--1||g__PALSA-607--1||g__Pandoraea--1||g__Pelagibacterium--1||g__Phaeospirillum--2||g__Pseudomonas_E--5||g__SLAK01--1||g__Sphingomonas--3||g__UBA9160--1:capture_order_counter=o__Acetobacterales--1||o__Acidothermales--1||o__Actinomycetales--1||o__Burkholderiales--1||o__Desulfovibrionales--1||o__GN15--1||o__Magnetococcales--3||o__Mycobacteriales--26||o__Oscillospirales--2||o__Pseudomonadales--5||o__Rhizobiales--1||o__Rhodospirillales--4||o__Sphingomonadales--3||o__Tepidiformales--1||o__UBA9160--1:capture_phylum_counter=p__Actinobacteriota--28||p__Chloroflexota--1||p__Desulfobacterota_I--1||p__Firmicutes_A--2||p__Myxococcota_A--1||p__Proteobacteria--18||p__Zixibacteria--1:capture_species_counter=s__Alpha-05 sp002307145--2||s__Blastococcus saxobsidens--25||s__CAITOL01 sp903893975--1||s__Desulfovibrio_R indonesiensis--1||s__ER4 sp015068395--2||s__Geodermatophilus amargosae--1||s__JAANAU01 sp015234115--3||s__JAAZOE01 sp012797915--1||s__JADJPO01 sp016713225--1||s__PALSA-607 sp003134755--1||s__Pandoraea commovens--1||s__Pelagibacterium lentulum--1||s__Phaeospirillum sp903853455--2||s__Pseudomonas_E protegens_B--1||s__Pseudomonas_E sp014164785--4||s__SLAK01 sp007126855--1||s__Sphingomonas sp001421715--3||s__UBA9160 sp003520425--1:collapse=67.32000000000001:evalue_avg=7.310000179152168e-25:evalue_max=7.31e-24:evalue_min=6.9e-53:evalue_std=2.3116249632883203e-24:evalue_sum=7.310000179152168e-24:gapopen_avg=0.0:gapopen_max=0.0:gapopen_min=0.0:gapopen_std=0.0:gapopen_sum=0.0:gtdb_class_counter=:gtdb_domain_counter=:gtdb_family_counter=:gtdb_genus_counter=:gtdb_order_counter=:gtdb_phylum_counter=:gtdb_species_counter=:heptad_counter=MCP-38H--51||MCP-58H--1:lbd_counter=:lca_besthit=d__Bacteria:length_avg=116.3:le
```
